## Supplementary material for "Unveiling the hidden biodiversity of microbial chemoreceptor genes in the rare biosphere": MCPsignal_captured_gtdbr207.nw (part 1249 of 1806)

```
itscore_avg=159.0:bitscore_max=159.0:bitscore_min=159.0:bitscore_std=0:bitscore_sum=159.0:capture_class_counter=c__Desulfuromonadia--1||c__Spirochaetia--1||c__UBA9160--1:capture_domain_counter=d__Bacteria--3:capture_family_counter=f__Pseudopelobacteraceae--1||f__Treponemataceae--1||f__UBA9160--1:capture_genus_counter=g__Oryzomonas--1||g__Treponema_F--1||g__UBA9160--1:capture_order_counter=o__Geobacterales--1||o__Treponematales--1||o__UBA9160--1:capture_phylum_counter=p__Desulfobacterota--1||p__Myxococcota_A--1||p__Spirochaetota--1:capture_species_counter=s__Oryzomonas japonica--1||s__Treponema_F brennaborense--1||s__UBA9160 sp003520425--1:evalue_avg=2.04e-51:evalue_max=2.04e-51:evalue_min=2.04e-51:evalue_std=0:evalue_sum=2.04e-51:gapopen_avg=0.0:gapopen_max=0.0:gapopen_min=0.0:gapopen_std=0:gapopen_sum=0.0:gtdb_class_counter=:gtdb_domain_counter=:gtdb_family_counter=:gtdb_genus_counter=:gtdb_order_counter=:gtdb_phylum_counter=:gtdb_species_counter=:heptad_counter=MCP-38H--2||MCP-44H--1:lbd_counter=:length_avg=99.0:length_max=99.0:length_min=99.0:length_std=0:length_sum=99.0:mismatch_avg=7.0:mismatch_max=7.0:mismatch_min=7.0:mismatch_std=0:mismatch_sum=7.0:name=N910163:qcovhsp_avg=98.0:qcovhsp_max=98.0:qcovhsp_min=98.0:qcovhsp_std=0:qcovhsp_sum=98.0:qend_avg=101.0:qend_max=101.0:qend_min=101.0:qend_std=0:qend_sum=101.0:qstart_avg=3.0:qstart_max=3.0:qstart_min=3.0:qstart_std=0:qstart_sum=3.0:ref_name_counter=GB_GCA_000620185.1_protein.faa_KK211088.1_403@PF00015_full_PFAM.372.513--1:scovhsp_avg=70.2:scovhsp_max=70.2:scovhsp_min=70.2:scovhsp_std=0:scovhsp_sum=70.2:send_avg=120.0:send_max=120.0:send_min=120.0:send_std=0:send_sum=120.0:sstart_avg=22.0:sstart_max=22.0:sstart_min=22.0:sstart_std=0:sstart_sum=22.0])0.809:0.00954888[&&NHX:Sample_counter=rhizpot1--3||rhizpot2--1||rhizpot3--2:Type_counter=capture--6:besthit_avg=90.425:besthit_max=92.9:besthit_min=88.0:besthit_std=2.131314148594713:besthit_sum=361.7:bitscore_avg=191.5:bitscore_max=204.0:bitscore_min=159.0:bitscore_std=21.702534414210707:bitscore_sum=766.0:capture_class_counter=c__Alphaproteobacteria--1||c__Bacilli--1||c__Desulfuromonadia--1||c__Gammaproteobacteria--1||c__Spirochaetia--1||c__UBA9160--1:capture_domain_counter=d__Bacteria--6:capture_family_counter=f__Beijerinckiaceae--1||f__Paenibacillaceae--1||f__Pseudopelobacteraceae--1||f__Treponemataceae--1||f__UBA9160--1||f__Xanthomonadaceae--1:capture_genus_counter=g__Luteimonas--1||g__Methylobacterium--1||g__Oryzomonas--1||g__Saccharibacillus--1||g__Treponema_F--1||g__UBA9160--1:capture_order_counter=o__Geobacterales--1||o__Paenibacillales--1||o__Rhizobiales--1||o__Treponematales--1||o__UBA9160--1||o__Xanthomonadales--1:capture_phylum_counter=p__Desulfobacterota--1||p__Firmicutes--1||p__Myxococcota_A--1||p__Proteobacteria--2||p__Spirochaetota--1:capture_species_counter=s__Luteimonas sp000472505--1||s__Methylobacterium tarhaniae--1||s__Oryzomonas japonica--1||s__Saccharibacillus deserti--1||s__Treponema_F brennaborense--1||s__UBA9160 sp003520425--1:evalue_avg=5.100000000000001e-52:evalue_max=2.04e-51:evalue_min=1.66e-68:evalue_std=1.02e-51:evalue_sum=2.0400000000000003e-51:gapopen_avg=0.0:gapopen_max=0.0:gapopen_min=0.0:gapopen_std=0.0:gapopen_sum=0.0:gtdb_class_counter=:gtdb_domain_counter=:gtdb_family_counter=:gtdb_genus_counter=:gtdb_order_counter=:gtdb_phylum_counter=:gtdb_species_counter=:heptad_counter=MCP-38H--5||MCP-44H--1:lbd_counter=:length_avg=122.75:length_max=133.0:length_min=99.0:length_std=16.17353805861084:length_sum=491.0:mismatch_avg=12.0:mismatch_max=16.0:mismatch_min=7.0:mismatch_std=3.9157800414902435:mismatch_sum=48.0:name=N910164:qcovhsp_avg=98.425:qcovhsp_max=100.0:qcovhsp_min=96.4:qcovhsp_std=1.5840349322747453:qcovhsp_sum=393.7:qend_avg=123.25:qend_max=133.0:qend_min=101.0:qend_std=15.195942440884233:qend_sum=493.0:qstart_avg=1.5:qstart_max=3.0:qstart_min=1.0:qstart_std=1.0:qstart_sum=6.0:ref_name_counter=GB_GCA_000620185.1_protein.faa_KK211088.1_403@PF00015_full_PFAM.372.513--4:scovhsp_avg=87.05000000000001:scovhsp_max=94.3:scovhsp_min=70.2:scovhsp_std=11.468362277733176:scovhsp_sum=348.20000000000005:send_avg=134.0:send_max=141.0:send_min=120.0:send_std=9.899494936611665:send_sum=536.0:sstart_avg=12.25:sstart_max=22.0:sstart_min=9.0:sstart_std=6.5:sstart_sum=49.0])0.848:0.00984507[&&NHX:Sample_counter=rhizpot1--12||rhizpot2--1||rhizpot3--9:Type_counter=capture--22:besthit_avg=91.63125:besthit_max=96.2:besthit_min=88.0:besthit_std=2.1980957667945247:besthit_sum=1466.1:bitscore_avg=180.0:bitscore_max=210.0:bitscore_min=136.0:bitscore_std=25.4296414970142:bitscore_sum=2880.0:capture_class_counter=c__Actinomycetia--4||c__Alphaproteobacteria--3||c__Bacilli--1||c__Desulfovibrionia--1||c__Desulfuromonadia--4||c__Gammaproteobacteria--4||c__Spirochaetia--1||c__UBA9160--4:capture_domain_counter=d__Bacteria--22:capture_family_counter=f__Beijerinckiaceae--1||f__Burkholderiaceae--1||f__Caulobacteraceae--2||f__Desulfovibrionaceae--1||f__Paenibacillaceae--1||f__Pseudopelobacteraceae--4||f__Quadrisphaeraceae--4||f__Rhodocyclaceae--1||f__Thiobacillaceae--1||f__Treponemataceae--1||f__UBA9160--4||f__Xanthomonadaceae--1:capture_genus_counter=g__Duganella--1||g__Luteimonas--1||g__Megalodesulfovibrio--1||g__Methylobacterium--1||g__Oryzomonas--4||g__PFJX01--1||g__Phenylobacterium--2||g__Quadrisphaera--4||g__Saccharibacillus--1||g__Treponema_F--1||g__UBA2250--1||g__UBA9160--4:capture_order_counter=o__Actinomycetales--4||o__Burkholderiales--3||o__Caulobacterales--2||o__Desulfovibrionales--1||o__Geobacterales--4||o__Paenibacillales--1||o__Rhizobiales--1||o__Treponematales--1||o__UBA9160--4||o__Xanthomonadales--1:capture_phylum_counter=p__Actinobacteriota--4||p__Desulfobacterota--4||p__Desulfobacterota_I--1||p__Firmicutes--1||p__Myxococcota_A--4||p__Proteobacteria--7||p__Spirochaetota--1:capture_species_counter=s__Duganella sacchari--1||s__Luteimonas sp000472505--1||s__Megalodesulfovibrio gigas--1||s__Methylobacterium tarhaniae--1||s__Oryzomonas japonica--4||s__PFJX01 sp903883985--1||s__Phenylobacterium sp001557235--2||s__Quadrisphaera sp900101335--4||s__Saccharibacillus deserti--1||s__Treponema_F brennaborense--1||s__UBA2250 sp002347285--1||s__UBA9160 sp003520425--4:evalue_avg=1.0161718762849438e-43:evalue_max=1.59e-42:evalue_min=6.06e-71:evalue_std=3.969978102778071e-43:evalue_sum=1.62587500205591e-42:gapopen_avg=0.0:gapopen_max=0.0:gapopen_min=0.0:gapopen_std=0.0:gapopen_sum=0.0:gtdb_class_counter=:gtdb_domain_counter=:gtdb_family_counter=:gtdb_genus_counter=:gtdb_order_counter=:gtdb_phylum_counter=:gtdb_species_counter=:heptad_counter=MCP-38H--21||MCP-44H--1:lbd_counter=:length_avg=113.125:length_max=133.0:length_min=79.0:length_std=18.158101956610626:length_sum=1810.0:mismatch_avg=9.75:mismatch_max=16.0:mismatch_min=3.0:mismatch_std=3.6239941133138354:mismatch_sum=156.0:name=N910165:qcovhsp_avg=98.4625:qcovhsp_max=100.0:qcovhsp_min=95.2:qcovhsp_std=1.329097438113548:qcovhsp_sum=1575.4:qend_avg=113.3125:qend_max=133.0:qend_min=79.0:qend_std=17.97672105807953:qend_sum=1813.0:qstart_avg=1.1875:qstart_max=3.0:qstart_min=1.0:qstart_std=0.5439056290693574:qstart_sum=19.0:ref_name_counter=GB_GCA_000620185.1_protein.faa_KK211088.1_403@PF00015_full_PFAM.372.513--14||RS_GCF_003075095.1_protein.faa_NZ_QCZF01000001.1_25@PF00015_full_PFAM.366.515--2:scovhsp_avg=79.78125:scovhsp_max=94.3:scovhsp_min=56.0:scovhsp_std=13.483284404525973:scovhsp_sum=1276.5:send_avg=129.0:send_max=149.0:send_min=87.0:send_std=17.57649946187617:send_sum=2064.0:sstart_avg=16.875:sstart_max=59.0:sstart_min=9.0:sstart_std=16.879474715365603:sstart_sum=270.0])0:5e-09[&&NHX:Sample_counter=rhizpot1--50||rhizpot2--3||rhizpot3--41||rhiztom1--4||rhiztom2--2||rhiztom3--5:Type_counter=GTDB--10||capture--105:besthit_avg=91.1325581395349:besthit_max=100.0:besthit_min=79.4:besthit_std=3.1212909041524366:besthit_sum=7837.400000000001:bitscore_avg=178.27906976744185:bitscore_max=214.0:bitscore_min=124.0:bitscore_std=24.011590908309604:bitscore_sum=15332.0:capture_class_counter=c__Actinomycetia--6||c__Alphaproteobacteria--40||c__Bacilli--1||c__Desulfovibrionia--3||c__Desulfuromonadia--4||c__Dormibacteria--1||c__Gammaproteobacteria--39||c__Methylomirabilia--1||c__Myxococcia--2||c__Spirochaetia--1||c__Syntrophorhabdia--1||c__UBA9160--4||c__Verrucomicrobiae--2:capture_domain_counter=d__Bacteria--105:capture_family_counter=f__Aeromonadaceae--2||f__Ancalomicrobiaceae--5||f__Azospirillaceae--6||f__Beijerinckiaceae--9||f__Burkholderiaceae--7||f__Caulobacteraceae--2||f__Desulfovibrionaceae--3||f__Dongiaceae--2||f__Dormibacteraceae--1||f__Enterobacteriaceae--4||f__JACPAU01--1||f__JAEUOS01--4||f__Kineosporiaceae--1||f__Magnetospirillaceae--3||f__Myxococcaceae--2||f__Nocardioidaceae--1||f__Opitutaceae--1||f__Paenibacillaceae--1||f__Parvibaculaceae--1||f__Pseudomonadaceae--5||f__Pseudopelobacteraceae--4||f__Quadrisphaeraceae--4||f__Rhodocyclaceae--4||f__SXTU01--1||f__Sphingomonadaceae--1||f__Thiobacillaceae--6||f__Treponemataceae--1||f__UBA9160--4||f__WCHB1-27--1||f__Xanthobacteraceae--11||f__Xanthomonadaceae--7:capture_genus_counter=g__Aeromonas--2||g__Aquabacterium--5||g__Azonexus--2||g__Azospirillum--1||g__BOG-1155--1||g__BOG-933--1||g__Bradyrhizobium--11||g__CAIZDL01--1||g__Dongia--2||g__Duganella--1||g__JACPAU01--1||g__JADJPO01--1||g__JAEUJT01--2||g__JAEUOS01--4||g__Luteimonas--1||g__Magnetospirillum--1||g__Megalodesulfovibrio--1||g__Methylobacterium--9||g__Niveispirillum--3||g__Nocardioides--1||g__Oryzomonas--4||g__PFJX01--6||g__Palsa-872--1||g__Paraburkholderia--1||g__Pectobacterium--4||g__Phaeospirillum--2||g__Phenylobacterium--2||g__Pinisolibacter--5||g__Pseudomonas_E--4||g__Pseudomonas_O--1||g__Pseudoxanthomonas--5||g__Quadrisphaera--4||g__Rariglobus--1||g__SXTU01--1||g__Saccharibacillus--1||g__Solidesulfovibrio--2||g__Sphingomonas--1||g__Tepidicaulis--1||g__Treponema_F--1||g__UBA2250--2||g__UBA9160--4||g__Xanthomonas_A--1:capture_order_counter=o__Actinomycetales--5||o__Azospirillales--6||o__Burkholderiales--21||o__Caulobacterales--2||o__Desulfovibrionales--3||o__Dongiales--2||o__Dormibacterales--1||o__Enterobacterales--6||o__Geobacterales--4||o__Methylomirabilales--1||o__Myxococcales--2||o__Opitutales--1||o__Paenibacillales--1||o__Parvibaculales--1||o__Pedosphaerales--1||o__Propionibacteriales--1||o__Pseudomonadales--5||o__Rhizobiales--25||o__Rhodospirillales--3||o__Sphingomonadales--1||o__Syntrophorhabdales--1||o__Treponematales--1||o__UBA9160--4||o__Xanthomonadales--7:capture_phylum_counter=p__Actinobacteriota--6||p__Desulfobacterota--4||p__Desulfobacterota_G--1||p__Desulfobacterota_I--3||p__Dormibacterota--1||p__Firmicutes--1||p__Methylomirabilota--1||p__Myxococcota--2||p__Myxococcota_A--4||p__Proteobacteria--79||p__Spirochaetota--1||p__Verrucomicrobiota--2:capture_species_counter=s__Aeromonas fluvialis--1||s__Aeromonas sanarellii--1||s__Aquabacterium sp002339015--5||s__Azonexus sp002470165--1||s__Azonexus sp002840785--1||s__Azospirillum thiophilum--1||s__BOG-1155 sp003165115--1||s__BOG-933 sp003165295--1||s__Bradyrhizobium sp000239795--11||s__CAIZDL01 sp903931735--1||s__Dongia sp000620685--2||s__Duganella sacchari--1||s__JACPAU01 sp016180705--1||s__JADJPO01 sp016713225--1||s__JAEUJT01 sp016793525--2||s__JAEUOS01 sp016790695--4||s__Luteimonas sp000472505--1||s__Magnetospirillum sp006218045--1||s__Megalodesulfovibrio gigas--1||s__Methylobacterium frigidaeris--3||s__Methylobacterium tarhaniae--6||s__Niveispirillum sp900188385--3||s__Nocardioides daphniae--1||s__Oryzomonas japonica--4||s__PFJX01 sp903883985--6||s__Palsa-872 sp005880945--1||s__Paraburkholderia azotifigens--1||s__Pectobacterium betavasculorum--4||s__Phaeospirillum sp903853455--2||s__Phenylobacterium sp001557235--2||s__Pinisolibacter sp002298965--5||s__Pseudomonas_E brassicae--3||s__Pseudomonas_E sp002483005--1||s__Pseudomonas_O sp002418465--1||s__Pseudoxanthomonas taiwanensis--5||s__Quadrisphaera sp900101335--4||s__Rariglobus sp903876795--1||s__SXTU01 sp005791875--1||s__Saccharibacillus deserti--1||s__Solidesulfovibrio magneticus_A--1||s__Solidesulfovibrio sp003525525--1||s__Sphingomonas pokkalii--1||s__Tepidicaulis marinus--1||s__Treponema_F brennaborense--1||s__UBA2250 sp002347285--2||s__UBA9160 sp003520425--4||s__Xanthomonas_A sp001043115--1:evalue_avg=8.713204625303903e-40:evalue_max=7.43e-38:evalue_min=1.66e-72:evalue_std=8.011318934776278e-39:evalue_sum=7.493355977761357e-38:gapopen_avg=0.06976744186046512:gapopen_max=1.0:gapopen_min=0.0:gapopen_std=0.25624885305538925:gapopen_sum=6.0:gtdb_class_counter=c__Actinomycetia--10:gtdb_domain_counter=d__Bacteria--10:gtdb_family_counter=f__Geodermatophilaceae--10:gtdb_genus_counter=g__Blastococcus--8||g__Geodermatophilus--2:gtdb_order_counter=o__Mycobacteriales--10:gtdb_phylum_counter=p__Actinobacteriota--10:gtdb_species_counter=s__Blastococcus litoris--1||s__Blastococcus massiliensis--1||s__Blastococcus sp000620185--1||s__Blastococcus sp003319105--1||s__Blastococcus sp003319185--1||s__Blastococcus sp004571075--1||s__Blastococcus sp005222955--1||s__Blastococcus sp900112815--1||s__Geodermatophilus sabuli_A--1||s__Geodermatophilus sp004571065--1:heptad_counter=MCP-24H--1||MCP-38H--110||MCP-44H--3||MCP-58H--1:lbd_counter=:lca_tree=f__Geodermatophilaceae:length_avg=113.82558139534883:length_max=133.0:length_min=75.0:length_std=16.84964084830375:length_sum=9789.0:mismatch_avg=10.186046511627907:mismatch_max=27.0:mismatch_min=0.0:mismatch_std=4.268934645737262:mismatch_sum=876.0:name=N910166:qcovhsp_avg=98.35000000000001:qcovhsp_max=100.0:qcovhsp_min=95.0:qcovhsp_std=1.628694894332124:qcovhsp_sum=8458.1:qend_avg=114.17441860465117:qend_max=133.0:qend_min=75.0:qend_std=16.83147741616712:qend_sum=9819.0:qstart_avg=1.4651162790697674:qstart_max=5.0:qstart_min=1.0:qstart_std=1.0023228835014681:qstart_sum=126.0:ref_name_counter=GB_GCA_000620185.1_protein.faa_KK211088.1_403@PF00015_full_PFAM.372.513--19||RS_GCF_000701365.1_protein.faa_NZ_JNIK01000004.1_31@PF00015_full_PFAM.369.512--1||RS_GCF_003075095.1_protein.faa_NZ_QCZF01000001.1_25@PF00015_full_PFAM.366.515--28||RS_GCF_003319105.1_protein.faa_NZ_QOHH01000022.1_11@PF00015_full_PFAM.369.513--15||RS_GCF_003319185.1_protein.faa_NZ_QOHJ01000009.1_14@PF00015_full_PFAM.370.513--10||RS_GCF_004571075.1_protein.faa_NZ_SPQP01000001.1_166@PF00015_full_PFAM.365.512--1||RS_GCF_900112815.1_protein.faa_NZ_FOND01000021.1_60@PF00015_full_PFAM.369.513--12:scovhsp_avg=78.58837209302325:scovhsp_max=94.3:scovhsp_min=52.4:scovhsp_std=11.689033760748487:scovhsp_sum=6758.599999999999:send_avg=134.96511627906978:send_max=149.0:send_min=87.0:send_std=15.908153791221144:send_sum=11607.0:sstart_avg=22.13953488372093:sstart_max=59.0:sstart_min=9.0:sstart_std=14.502058913212917:sstart_sum=1904.0],((((182714ee-f5a6-4c9a-8f59-8dc7fc8314cf_3@MCPsignal.357.420:5e-09[&&NHX:Sample=rhizpot1:Type=capture:capture_class=c__Actinomycetia:capture_domain=d__Bacteria:capture_family=f__Cellulomonadaceae:capture_genus=g__Cellulomonas:capture_order=o__Actinomycetales:capture_phylum=p__Actinobacteriota:capture_species=s__Cellulomonas endophytica:heptad=MCP-40H],3c794514-8707-4f62-8df4-8853350e17c5_3@MCPsignal.202.270:0.930427[&&NHX:Sample=rhizpot1:Type=capture:capture_class=c__Halobacteria:capture_domain=d__Archaea:capture_family=f__Natrialbaceae:capture_genus=g__Halobiforma:capture_order=o__Halobacteriales:capture_phylum=p__Halobacteriota:capture_species=s__Halobiforma haloterrestris:heptad=MCP-38H])0.735:0.0478009[&&NHX:Sample_counter=rhizpot1--2:Type_counter=capture--2:capture_class_counter=c__Actinomycetia--1||c__Halobacteria--1:capture_domain_counter=d__Archaea--1||d__Bacteria--1:capture_family_counter=f__Cellulomonadaceae--1||f__Natrialbaceae--1:capture_genus_counter=g__Cellulomonas--1||g__Halobiforma--1:capture_order_counter=o__Actinomycetales--1||o__Halobacteriales--1:capture_phylum_counter=p__Actinobacteriota--1||p__Halobacteriota--1:capture_species_counter=s__Cellulomonas endophytica--1||s__Halobiforma haloterrestris--1:gtdb_class_counter=:gtdb_domain_counter=:gtdb_family_counter=:gtdb_genus_counter=:gtdb_order_counter=:gtdb_phylum_counter=:gtdb_species_counter=:heptad_counter=MCP-38H--1||MCP-40H--1:lbd_counter=:name=N910169:ref_name_counter=],((038330cb-0566-4ddc-bc2a-f6d491510f4d_5@MCPsignal.79.149:5e-09[&&NHX:Sample=rhizpot1:Type=capture:capture_class=c__Holophagae:capture_domain=d__Bacteria:capture_family=f__Holophagaceae:capture_genus=g__Geothrix:capture_order=o__Holophagales:capture_phylum=p__Acidobacteriota:capture_species=s__Geothrix sp017859995:heptad=MCP-40H],((b5474b8c-e3fc-4116-8f3d-159169643c64_3@MCPsignal.362.416:5e-09[&&NHX:Sample=rhizpot3:Type=capture:capture_class=c__Gammaproteobacteria:capture_domain=d__Bacteria:capture_family=f__Pseudomonadaceae:capture_genus=g__Pseudomonas_E:capture_order=o__Pseudomonadales:capture_phylum=p__Proteobacteria:capture_species=s__Pseudomonas_E sp002263605:heptad=MCP-40H],5571c064-72b0-4645-8560-7130c7f453ae_5@MCPsignal.364.419:5e-09[&&NHX:Sample=rhizpot3:Type=capture:capture_class=c__Gammaproteobacteria:capture_domain=d__Bacteria:capture_family=f__Pseudomonadaceae:capture_genus=g__Pseudomonas_E:capture_order=o__Pseudomonadales:capture_phylum=p__Proteobacteria:capture_species=s__Pseudomonas_E sp002263605:heptad=MCP-40H])0.949:0.0447392[&&NHX:Sample_counter=rhizpot3--2:Type_counter=capture--2:capture_class_counter=c__Gammaproteobacteria--2:capture_domain_counter=d__Bacteria--2:capture_family_counter=f__Pseudomonadaceae--2:capture_genus_counter=g__Pseudomonas_E--2:capture_order_counter=o__Pseudomonadales--2:capture_phylum_counter=p__Proteobacteria--2:capture_species_counter=s__Pseudomonas_E sp002263605--2:gtdb_class_counter=:gtdb_domain_counter=:gtdb_family_counter=:gtdb_genus_counter=:gtdb_order_counter=:gtdb_phylum_counter=:gtdb_species_counter=:heptad_counter=MCP-40H--2:lbd_counter=:name=N910173:ref_name_counter=],739006f3-fee2-4063-acaf-7b054939a00e_4@MCPsignal.417.489:5e-09[&&NHX:Sample=rhizpot1:Type=capture:besthit=94.4:bitscore=125.0:capture_class=c__Gammaproteobacteria:capture_domain=d__Bacteria:capture_family=f__Xanthomonadaceae:capture_genus=g__Lysobacter:capture_order=o__Xanthomonadales:capture_phylum=p__Proteobacteria:capture_species=s__Lysobacter sp907164845:evalue=1.52e-38:gapopen=0.0:heptad=MCP-38H:length=72.0:mismatch=4.0:qcovhsp=100.0:qend=72.0:qstart=1.0:ref_name=GB_GCA_000620185.1_protein.faa_KK211088.1_403@PF00015_full_PFAM.372.513:scovhsp=51.1:send=80.0:sstart=9.0])0:5e-09[&&NHX:Sample_counter=rhizpot1--1||rhizpot3--2:Type_counter=capture--3:besthit_avg=94.4:besthit_max=94.4:besthit_min=94.4:besthit_std=0:besthit_sum=94.4:bitscore_avg=125.0:bitscore_max=125.0:bitscore_min=125.0:bitscore_std=0:bitscore_sum=125.0:capture_class_counter=c__Gammaproteobacteria--3:capture_domain_counter=d__Bacteria--3:capture_family_counter=f__Pseudomonadaceae--2||f__Xanthomonadaceae--1:capture_genus_counter=g__Lysobacter--1||g__Pseudomonas_E--2:capture_order_counter=o__Pseudomonadales--2||o__Xanthomonadales--1:capture_phylum_counter=p__Proteobacteria--3:capture_species_counter=s__Lysobacter sp907164845--1||s__Pseudomonas_E sp002263605--2:evalue_avg=1.52e-38:evalue_max=1.52e-38:evalue_min=1.52e-38:evalue_std=0:evalue_sum=1.52e-38:gapopen_avg=0.0:gapopen_max=0.0:gapopen_min=0.0:gapopen_std=0:gapopen_sum=0.0:gtdb_class_counter=:gtdb_domain_counter=:gtdb_family_counter=:gtdb_genus_counter=:gtdb_order_counter=:gtdb_phylum_counter=:gtdb_species_counter=:heptad_counter=MCP-38H--1||MCP-40H--2:lbd_counter=:length_avg=72.0:length_max=72.0:length_min=72.0:length_std=0:length_sum=72.0:mismatch_avg=4.0:mismatch_max=4.0:mismatch_min=4.0:mismatch_std=0:mismatch_sum=4.0:name=N910175:qcovhsp_avg=100.0:qcovhsp_max=100.0:qcovhsp_min=100.0:qcovhsp_std=0:qcovhsp_sum=100.0:qend_avg=72.0:qend_max=72.0:qend_min=72.0:qend_std=0:qend_sum=72.0:qstart_avg=1.0:qstart_max=1.0:qstart_min=1.0:qstart_std=0:qstart_sum=1.0:ref_name_counter=GB_GCA_000620185.1_protein.faa_KK211088.1_403@PF00015_full_PFAM.372.513--1:scovhsp_avg=51.1:scovhsp_max=51.1:scovhsp_min=51.1:scovhsp_std=0:scovhsp_sum=51.1:send_avg=80.0:send_max=80.0:send_min=80.0:send_std=0:send_sum=80.0:sstart_avg=9.0:sstart_max=9.0:sstart_min=9.0:sstart_std=0:sstart_sum=9.0])0.877:5e-09[&&NHX:Sample_counter=rhizpot1--2||rhizpot3--2:Type_counter=capture--4:besthit_avg=94.4:besthit_max=94.4:besthit_min=94.4:besthit_std=0:besthit_sum=94.4:bitscore_avg=125.0:bitscore_max=125.0:bitscore_min=125.0:bitscore_std=0:bitscore_sum=125.0:capture_class_counter=c__Gammaproteobacteria--3||c__Holophagae--1:capture_domain_counter=d__Bacteria--4:capture_family_counter=f__Holophagaceae--1||f__Pseudomonadaceae--2||f__Xanthomonadaceae--1:capture_genus_counter=g__Geothrix--1||g__Lysobacter--1||g__Pseudomonas_E--2:capture_order_counter=o__Holophagales--1||o__Pseudomonadales--2||o__Xanthomonadales--1:capture_phylum_counter=p__Acidobacteriota--1||p__Proteobacteria--3:capture_species_counter=s__Geothrix sp017859995--1||s__Lysobacter sp907164845--1||s__Pseudomonas_E sp002263605--2:evalue_avg=1.52e-38:evalue_max=1.52e-38:evalue_min=1.52e-38:evalue_std=0:evalue_sum=1.52e-38:gapopen_avg=0.0:gapopen_max=0.0:gapopen_min=0.0:gapopen_std=0:gapopen_sum=0.0:gtdb_class_counter=:gtdb_domain_counter=:gtdb_family_counter=:gtdb_genus_counter=:gtdb_order_counter=:gtdb_phylum_counter=:gtdb_species_counter=:heptad_counter=MCP-38H--1||MCP-40H--3:lbd_counter=:length_avg=72.0:length_max=72.0:length_min=72.0:length_std=0:length_sum=72.0:mismatch_avg=4.0:mismatch_max=4.0:mismatch_min=4.0:mismatch_std=0:mismatch_sum=4.0:name=N910176:qcovhsp_avg=100.0:qcovhsp_max=100.0:qcovhsp_min=100.0:qcovhsp_std=0:qcovhsp_sum=100.0:qend_avg=72.0:qend_max=72.0:qend_min=72.0:qend_std=0:qend_sum=72.0:qstart_avg=1.0:qstart_max=1.0:qstart_min=1.0:qstart_std=0:qstart_sum=1.0:ref_name_counter=GB_GCA_000620185.1_protein.faa_KK211088.1_403@PF00015_full_PFAM.372.513--1:scovhsp_avg=51.1:scovhsp_max=51.1:scovhsp_min=51.1:scovhsp_std=0:scovhsp_sum=51.1:send_avg=80.0:send_max=80.0:send_min=80.0:send_std=0:send_sum=80.0:sstart_avg=9.0:sstart_max=9.0:sstart_min=9.0:sstart_std=0:sstart_sum=9.0],(aa32aa8c-93b4-4cea-a5c2-9bfd56ffe3d6_3@MCPsignal.176.236:5e-09[&&NHX:Sample=rhizpot2:Type=capture:capture_class=c__Holophagae:capture_domain=d__Bacteria:capture_family=f__Holophagaceae:capture_genus=g__Geothrix:capture_order=o__Holophagales:capture_phylum=p__Acidobacteriota:capture_species=s__Geothrix sp017859995:heptad=MCP-44H],9bf43d96-ab1e-4978-bcd9-edacee43ecfa_5@MCPsignal.195.306:0.181899[&&NHX:Sample=rhizpot1:Type=capture:besthit=74.8:bitscore=131.0:capture_class=c__Gammaproteobacteria:capture_domain=d__Bacteria:capture_family=f__Thiobacillaceae:capture_genus=g__PFJX01:capture_order=o__Burkholderiales:capture_phylum=p__Proteobacteria:capture_species=s__PFJX01 sp903883985:evalue=3.87e-40:gapopen=0.0:heptad=MCP-24H:length=111.0:mismatch=28.0:qcovhsp=100.0:qend=111.0:qstart=1.0:ref_name=GB_GCA_000620185.1_protein.faa_KK211088.1_403@PF00015_full_PFAM.372.513:scovhsp=78.7:send=119.0:sstart=9.0])0.397:0.0185923[&&NHX:Sample_counter=rhizpot1--1||rhizpot2--1:Type_counter=capture--2:besthit_avg=74.8:besthit_max=74.8:besthit_min=74.8:besthit_std=0:besthit_sum=74.8:bitscore_avg=131.0:bitscore_max=131.0:bitscore_min=131.0:bitscore_std=0:bitscore_sum=131.0:capture_class_counter=c__Gammaproteobacteria--1||c__Holophagae--1:capture_domain_counter=d__Bacteria--2:capture_family_counter=f__Holophagaceae--1||f__Thiobacillaceae--1:capture_genus_counter=g__Geothrix--1||g__PFJX01--1:capture_order_counter=o__Burkholderiales--1||o__Holophagales--1:capture_phylum_counter=p__Acidobacteriota--1||p__Proteobacteria--1:capture_species_counter=s__Geothrix sp017859995--1||s__PFJX01 sp903883985--1:evalue_avg=3.87e-40:evalue_max=3.87e-40:evalue_min=3.87e-40:evalue_std=0:evalue_sum=3.87e-40:gapopen_avg=0.0:gapopen_max=0.0:gapopen_min=0.0:gapopen_std=0:gapopen_sum=0.0:gtdb_class_counter=:gtdb_domain_counter=:gtdb_family_counter=:gtdb_genus_counter=:gtdb_order_counter=:gtdb_phylum_counter=:gtdb_species_counter=:heptad_counter=MCP-24H--1||MCP-44H--1:lbd_counter=:length_avg=111.0:length_max=111.0:length_min=111.0:length_std=0:length_sum=111.0:mismatch_avg=28.0:mismatch_max=28.0:mismatch_min=28.0:mismatch_std=0:mismatch_sum=28.0:name=N910179:qcovhsp_avg=100.0:qcovhsp_max=100.0:qcovhsp_min=100.0:qcovhsp_std=0:qcovhsp_sum=100.0:qend_avg=111.0:qend_max=111.0:qend_min=111.0:qend_std=0:qend_sum=111.0:qstart_avg=1.0:qstart_max=1.0:qstart_min=1.0:qstart_std=0:qstart_sum=1.0:ref_name_counter=GB_GCA_000620185.1_protein.faa_KK211088.1_403@PF00015_full_PFAM.372.513--1:scovhsp_avg=78.7:scovhsp_max=78.7:scovhsp_min=78.7:scovhsp_std=0:scovhsp_sum=78.7:send_avg=119.0:send_max=119.0:send_min=119.0:send_std=0:send_sum=119.0:sstart_avg=9.0:sstart_max=9.0:sstart_min=9.0:sstart_std=0:sstart_sum=9.0])0.87:0.00895556[&&NHX:Sample_counter=rhizpot1--3||rhizpot2--1||rhizpot3--2:Type_counter=capture--6:besthit_avg=84.6:besthit_max=94.4:besthit_min=74.8:besthit_std=13.859292911256338:besthit_sum=169.2:bitscore_avg=128.0:bitscore_max=131.0:bitscore_min=125.0:bitscore_std=4.242640687119285:bitscore_sum=256.0:capture_class_counter=c__Gammaproteobacteria--4||c__Holophagae--2:capture_domain_counter=d__Bacteria--6:capture_family_counter=f__Holophagaceae--2||f__Pseudomonadaceae--2||f__Thiobacillaceae--1||f__Xanthomonadaceae--1:capture_genus_counter=g__Geothrix--2||g__Lysobacter--1||g__PFJX01--1||g__Pseudomonas_E--2:capture_order_counter=o__Burkholderiales--1||o__Holophagales--2||o__Pseudomonadales--2||o__Xanthomonadales--1:capture_phylum_counter=p__Acidobacteriota--2||p__Proteobacteria--4:capture_species_counter=s__Geothrix sp017859995--2||s__Lysobacter sp907164845--1||s__PFJX01 sp903883985--1||s__Pseudomonas_E sp002263605--2:evalue_avg=7.793500000000001e-39:evalue_max=1.52e-38:evalue_min=3.87e-40:evalue_std=1.047437274971633e-38:evalue_sum=1.5587000000000002e-38:gapopen_avg=0.0:gapopen_max=0.0:gapopen_min=0.0:gapopen_std=0.0:gapopen_sum=0.0:gtdb_class_counter=:gtdb_domain_counter=:gtdb_family_counter=:gtdb_genus_counter=:gtdb_order_counter=:gtdb_phylum_counter=:gtdb_species_counter=:heptad_counter=MCP-24H--1||MCP-38H--1||MCP-40H--3||MCP-44H--1:lbd_counter=:length_avg=91.5:length_max=111.0:length_min=72.0:length_std=27.577164466275352:length_sum=183.0:mismatch_avg=16.0:mismatch_max=28.0:mismatch_min=4.0:mismatch_std=16.97056274847714:mismatch_sum=32.0:name=N910180:qcovhsp_avg=100.0:qcovhsp_max=100.0:qcovhsp_min=100.0:qcovhsp_std=0.0:qcovhsp_sum=200.0:qend_avg=91.5:qend_max=111.0:qend_min=72.0:qend_std=27.577164466275352:qend_sum=183.0:qstart_avg=1.0:qstart_max=1.0:qstart_min=1.0:qstart_std=0.0:qstart_sum=2.0:ref_name_counter=GB_GCA_000620185.1_protein.faa_KK211088.1_403@PF00015_full_PFAM.372.513--2:scovhsp_avg=64.9:scovhsp_max=78.7:scovhsp_min=51.1:scovhsp_std=19.516147160748712:scovhsp_sum=129.8:send_avg=99.5:send_max=119.0:send_min=80.0:send_std=27.577164466275352:send_sum=199.0:sstart_avg=9.0:sstart_max=9.0:sstart_min=9.0:sstart_std=0.0:sstart_sum=18.0])0:5e-09[&&NHX:Sample_counter=rhizpot1--5||rhizpot2--1||rhizpot3--2:Type_counter=capture--8:besthit_avg=84.6:besthit_max=94.4:besthit_min=74.8:besthit_std=13.859292911256338:besthit_sum=169.2:bitscore_avg=128.0:bitscore_max=131.0:bitscore_min=125.0:bitscore_std=4.242640687119285:bitscore_sum=256.0:capture_class_counter=c__Actinomycetia--1||c__Gammaproteobacteria--4||c__Halobacteria--1||c__Holophagae--2:capture_domain_counter=d__Archaea--1||d__Bacteria--7:capture_family_counter=f__Cellulomonadaceae--1||f__Holophagaceae--2||f__Natrialbaceae--1||f__Pseudomonadaceae--2||f__Thiobacillaceae--1||f__Xanthomonadaceae--1:capture_genus_counter=g__Cellulomonas--1||g__Geothrix--2||g__Halobiforma--1||g__Lysobacter--1||g__PFJX01--1||g__Pseudomonas_E--2:capture_order_counter=o__Actinomycetales--1||o__Burkholderiales--1||o__Halobacteriales--1||o__Holophagales--2||o__Pseudomonadales--2||o__Xanthomonadales--1:capture_phylum_counter=p__Acidobacteriota--2||p__Actinobacteriota--1||p__Halobacteriota--1||p__Proteobacteria--4:capture_species_counter=s__Cellulomonas endophytica--1||s__Geothrix sp017859995--2||s__Halobiforma haloterrestris--1||s__Lysobacter sp907164845--1||s__PFJX01 sp903883985--1||s__Pseudomonas_E sp002263605--2:evalue_avg=7.793500000000001e-39:evalue_max=1.52e-38:evalue_min=3.87e-40:evalue_std=1.047437274971633e-38:evalue_sum=1.5587000000000002e-38:gapopen_avg=0.0:gapopen_max=0.0:gapopen_min=0.0:gapopen_std=0.0:gapopen_sum=0.0:gtdb_class_counter=:gtdb_domain_counter=:gtdb_family_counter=:gtdb_genus_counter=:gtdb_order_counter=:gtdb_phylum_counter=:gtdb_species_counter=:heptad_counter=MCP-24H--1||MCP-38H--2||MCP-40H--4||MCP-44H--1:lbd_counter=:length_avg=91.5:length_max=111.0:length_min=72.0:length_std=27.577164466275352:length_sum=183.0:mismatch_avg=16.0:mismatch_max=28.0:mismatch_min=4.0:mismatch_std=16.97056274847714:mismatch_sum=32.0:name=N910181:qcovhsp_avg=100.0:qcovhsp_max=100.0:qcovhsp_min=100.0:qcovhsp_std=0.0:qcovhsp_sum=200.0:qend_avg=91.5:qend_max=111.0:qend_min=72.0:qend_std=27.577164466275352:qend_sum=183.0:qstart_avg=1.0:qstart_max=1.0:qstart_min=1.0:qstart_std=0.0:qstart_sum=2.0:ref_name_counter=GB_GCA_000620185.1_protein.faa_KK211088.1_403@PF00015_full_PFAM.372.513--2:scovhsp_avg=64.9:scovhsp_max=78.7:scovhsp_min=51.1:scovhsp_std=19.516147160748712:scovhsp_sum=129.8:send_avg=99.5:send_max=119.0:send_min=80.0:send_std=27.577164466275352:send_sum=199.0:sstart_avg=9.0:sstart_max=9.0:sstart_min=9.0:sstart_std=0.0:sstart_sum=18.0],(c3bc21da-bf76-44f5-98b4-a16aaec93b5b_1@MCPsignal.365.425:0.0143114[&&NHX:Sample=rhizpot1:Type=capture:capture_class=c__Alphaproteobacteria:capture_domain=d__Bacteria:capture_family=f__Beijerinckiaceae:capture_genus=g__Bosea:capture_order=o__Rhizobiales:capture_phylum=p__Proteobacteria:capture_species=s__Bosea sp002279705:heptad=MCP-44H],((b33b09c8-f446-47da-86a0-9c6b9c859db8_5@MCPsignal.127.184:5e-09[&&NHX:Sample=rhizpot3:Type=capture:capture_class=c__Alphaproteobacteria:capture_domain=d__Bacteria:capture_family=f__Beijerinckiaceae:capture_genus=g__Bosea:capture_order=o__Rhizobiales:capture_phylum=p__Proteobacteria:capture_species=s__Bosea sp002279705:heptad=MCP-44H],((1e121197-b328-441d-8dff-220662eec4f9_2@MCPsignal.324.380:0[&&NHX:Sample=rhizpot3:Type=capture:capture_class=c__Alphaproteobacteria:capture_domain=d__Bacteria:capture_family=f__Beijerinckiaceae:capture_genus=g__Bosea:capture_order=o__Rhizobiales:capture_phylum=p__Proteobacteria:capture_species=s__Bosea sp002279705:heptad=MCP-40H],fbb744c5-1576-4501-98b4-b5b87ea166dc_5@MCPsignal.324.380:0[&&NHX:Sample=rhizpot3:Type=capture:capture_class=c__Alphaproteobacteria:capture_domain=d__Bacteria:capture_family=f__Beijerinckiaceae:capture_genus=g__Bosea:capture_order=o__Rhizobiales:capture_phylum=p__Proteobacteria:capture_species=s__Bosea sp002279705:heptad=MCP-40H]):0.0264817[&&NHX:Sample_counter=rhizpot3--2:Type_counter=capture--2:capture_class_counter=c__Alphaproteobacteria--2:capture_domain_counter=d__Bacteria--2:capture_family_counter=f__Beijerinckiaceae--2:capture_genus_counter=g__Bosea--2:capture_order_counter=o__Rhizobiales--2:capture_phylum_counter=p__Proteobacteria--2:capture_species_counter=s__Bosea sp002279705--2:gtdb_class_counter=:gtdb_domain_counter=:gtdb_family_counter=:gtdb_genus_counter=:gtdb_order_counter=:gtdb_phylum_counter=:gtdb_species_counter=:heptad_counter=MCP-40H--2:lbd_counter=:name=N910186:ref_name_counter=],6bc99163-d23c-4cc1-988b-d3d2de45fd90_1@MCPsignal.266.356:0.0569505[&&NHX:Sample=rhizpot1:Type=capture:capture_class=c__Holophagae:capture_domain=d__Bacteria:capture_family=f__Holophagaceae:capture_genus=g__Geothrix:capture_order=o__Holophagales:capture_phylum=p__Acidobacteriota:capture_species=s__Geothrix sp017859995:heptad=MCP-44H])0.936:0.124789[&&NHX:Sample_counter=rhizpot1--1||rhizpot3--2:Type_counter=capture--3:capture_class_counter=c__Alphaproteobacteria--2||c__Holophagae--1:capture_domain_counter=d__Bacteria--3:capture_family_counter=f__Beijerinckiaceae--2||f__Holophagaceae--1:capture_genus_counter=g__Bosea--2||g__Geothrix--1:capture_order_counter=o__Holophagales--1||o__Rhizobiales--2:capture_phylum_counter=p__Acidobacteriota--1||p__Proteobacteria--2:capture_species_counter=s__Bosea sp002279705--2||s__Geothrix sp017859995--1:gtdb_class_counter=:gtdb_domain_counter=:gtdb_family_counter=:gtdb_genus_counter=:gtdb_order_counter=:gtdb_phylum_counter=:gtdb_species_counter=:heptad_counter=MCP-40H--2||MCP-44H--1:lbd_counter=:name=N910188:ref_name_counter=])0.415:0.059366[&&NHX:Sample_counter=rhizpot1--1||rhizpot3--3:Type_counter=capture--4:capture_class_counter=c__Alphaproteobacteria--3||c__Holophagae--1:capture_domain_counter=d__Bacteria--4:capture_family_counter=f__Beijerinckiaceae--3||f__Holophagaceae--1:capture_genus_counter=g__Bosea--3||g__Geothrix--1:capture_order_counter=o__Holophagales--1||o__Rhizobiales--3:capture_phylum_counter=p__Acidobacteriota--1||p__Proteobacteria--3:capture_species_counter=s__Bosea sp002279705--3||s__Geothrix sp017859995--1:gtdb_class_counter=:gtdb_domain_counter=:gtdb_family_counter=:gtdb_genus_counter=:gtdb_order_counter=:gtdb_phylum_counter=:gtdb_species_counter=:heptad_counter=MCP-40H--2||MCP-44H--2:lbd_counter=:name=N910189:ref_name_counter=],30345113-28f8-4fb9-b1df-ba87b8ee22c2_6@MCPsignal.24.138:1.40963[&&NHX:Sample=rhiztom3:Type=capture:capture_class=c__Alphaproteobacteria:capture_domain=d__Bacteria:capture_family=f__Acetobacteraceae:capture_genus=g__Roseomonas:capture_order=o__Acetobacterales:capture_phylum=p__Proteobacteria:capture_species=s__Roseomonas deserti:heptad=MCP-24H])0.706:0.0564934[&&NHX:Sample_counter=rhizpot1--1||rhizpot3--3||rhiztom3--1:Type_counter=capture--5:capture_class_counter=c__Alphaproteobacteria--4||c__Holophagae--1:capture_domain_counter=d__Bacteria--5:capture_family_counter=f__Acetobacteraceae--1||f__Beijerinckiaceae--3||f__Holophagaceae--1:capture_genus_counter=g__Bosea--3||g__Geothrix--1||g__Roseomonas--1:capture_order_counter=o__Acetobacterales--1||o__Holophagales--1||o__Rhizobiales--3:capture_phylum_counter=p__Acidobacteriota--1||p__Proteobacteria--4:capture_species_counter=s__Bosea sp002279705--3||s__Geothrix sp017859995--1||s__Roseomonas deserti--1:gtdb_class_counter=:gtdb_domain_counter=:gtdb_family_counter=:gtdb_genus_counter=:gtdb_order_counter=:gtdb_phylum_counter=:gtdb_species_counter=:heptad_counter=MCP-24H--1||MCP-40H--2||MCP-44H--2:lbd_counter=:name=N910191:ref_name_counter=])0:5e-09[&&NHX:Sample_counter=rhizpot1--2||rhizpot3--3||rhiztom3--1:Type_counter=capture--6:capture_class_counter=c__Alphaproteobacteria--5||c__Holophagae--1:capture_domain_counter=d__Bacteria--6:capture_family_counter=f__Acetobacteraceae--1||f__Beijerinckiaceae--4||f__Holophagaceae--1:capture_genus_counter=g__Bosea--4||g__Geothrix--1||g__Roseomonas--1:capture_order_counter=o__Acetobacterales--1||o__Holophagales--1||o__Rhizobiales--4:capture_phylum_counter=p__Acidobacteriota--1||p__Proteobacteria--5:capture_species_counter=s__Bosea sp002279705--4||s__Geothrix sp017859995--1||s__Roseomonas deserti--1:gtdb_class_counter=:gtdb_domain_counter=:gtdb_family_counter=:gtdb_genus_counter=:gtdb_order_counter=:gtdb_phylum_counter=:gtdb_species_counter=:heptad_counter=MCP-24H--1||MCP-40H--2||MCP-44H--3:lbd_counter=:name=N910192:ref_name_counter=])0.762:0.00901564[&&NHX:Sample_counter=rhizpot1--7||rhizpot2--1||rhizpot3--5||rhiztom3--1:Type_counter=capture--14:besthit_avg=84.6:besthit_max=94.4:besthit_min=74.8:besthit_std=13.859292911256338:besthit_sum=169.2:bitscore_avg=128.0:bitscore_max=131.0:bitscore_min=125.0:bitscore_std=4.242640687119285:bitscore_sum=256.0:capture_class_counter=c__Actinomycetia--1||c__Alphaproteobacteria--5||c__Gammaproteobacteria--4||c__Halobacteria--1||c__Holophagae--3:capture_domain_counter=d__Archaea--1||d__Bacteria--13:capture_family_counter=f__Acetobacteraceae--1||f__Beijerinckiaceae--4||f__Cellulomonadaceae--1||f__Holophagaceae--3||f__Natrialbaceae--1||f__Pseudomonadaceae--2||f__Thiobacillaceae--1||f__Xanthomonadaceae--1:capture_genus_counter=g__Bosea--4||g__Cellulomonas--1||g__Geothrix--3||g__Halobiforma--1||g__Lysobacter--1||g__PFJX01--1||g__Pseudomonas_E--2||g__Roseomonas--1:capture_order_counter=o__Acetobacterales--1||o__Actinomycetales--1||o__Burkholderiales--1||o__Halobacteriales--1||o__Holophagales--3||o__Pseudomonadales--2||o__Rhizobiales--4||o__Xanthomonadales--1:capture_phylum_counter=p__Acidobacteriota--3||p__Actinobacteriota--1||p__Halobacteriota--1||p__Proteobacteria--9:capture_species_counter=s__Bosea sp002279705--4||s__Cellulomonas endophytica--1||s__Geothrix sp017859995--3||s__Halobiforma haloterrestris--1||s__Lysobacter sp907164845--1||s__PFJX01 sp903883985--1||s__Pseudomonas_E sp002263605--2||s__Roseomonas deserti--1:evalue_avg=7.793500000000001e-39:evalue_max=1.52e-38:evalue_min=3.87e-40:evalue_std=1.047437274971633e-38:evalue_sum=1.5587000000000002e-38:gapopen_avg=0.0:gapopen_max=0.0:gapopen_min=0.0:gapopen_std=0.0:gapopen_sum=0.0:gtdb_class_counter=:gtdb_domain_counter=:gtdb_family_counter=:gtdb_genus_counter=:gtdb_order_counter=:gtdb_phylum_counter=:gtdb_species_counter=:heptad_counter=MCP-24H--2||MCP-38H--2||MCP-40H--6||MCP-44H--4:lbd_counter=:length_avg=91.5:length_max=111.0:length_min=72.0:length_std=27.577164466275352:length_sum=183.0:mismatch_avg=16.0:mismatch_max=28.0:mismatch_min=4.0:mismatch_std=16.97056274847714:mismatch_sum=32.0:name=N910193:qcovhsp_avg=100.0:qcovhsp_max=100.0:qcovhsp_min=100.0:qcovhsp_std=0.0:qcovhsp_sum=200.0:qend_avg=91.5:qend_max=111.0:qend_min=72.0:qend_std=27.577164466275352:qend_sum=183.0:qstart_avg=1.0:qstart_max=1.0:qstart_min=1.0:qstart_std=0.0:qstart_sum=2.0:ref_name_counter=GB_GCA_000620185.1_protein.faa_KK211088.1_403@PF00015_full_PFAM.372.513--2:scovhsp_avg=64.9:scovhsp_max=78.7:scovhsp_min=51.1:scovhsp_std=19.516147160748712:scovhsp_sum=129.8:send_avg=99.5:send_max=119.0:send_min=80.0:send_std=27.577164466275352:send_sum=199.0:sstart_avg=9.0:sstart_max=9.0:sstart_min=9.0:sstart_std=0.0:sstart_sum=18.0],(((a8966ff7-d486-4bed-8123-813de32b45fe_5@MCPsignal.325.459:5e-09[&&NHX:Sample=rhizpot1:Type=capture:besthit=90.2:bitscore=208.0:capture_class=c__Gammaproteobacteria:capture_domain=d__Bacteria:capture_family=f__Xanthomonadaceae:capture_genus=g__Lysobacter:capture_order=o__Xanthomonadales:capture_phylum=p__Proteobacteria:capture_species=s__Lysobacter sp907164845:evalue=3.5e-70:gapopen=0.0:heptad=MCP-38H:length=133.0:mismatch=13.0:qcovhsp=99.3:qend=133.0:qstart=1.0:ref_name=GB_GCA_000620185.1_protein.faa_KK211088.1_403@PF00015_full_PFAM.372.513:scovhsp=94.3:send=141.0:sstart=9.0],(44ee8b09-2be6-4388-93c9-62fad88b89c6_4@MCPsignal.26.136:5e-09[&&NHX:Sample=rhizpot1:Type=capture:besthit=90.9:bitscore=172.0:capture_class=c__Gammaproteobacteria:capture_domain=d__Bacteria:capture_family=f__Xanthomonadaceae:capture_genus=g__Lysobacter:capture_order=o__Xanthomonadales:capture_phylum=p__Proteobacteria:capture_species=s__Lysobacter sp907164845:evalue=5.08e-56:gapopen=0.0:heptad=MCP-38H:length=110.0:mismatch=10.0:qcovhsp=100.0:qend=110.0:qstart=1.0:ref_name=RS_GCF_003075095.1_protein.faa_NZ_QCZF01000001.1_25@PF00015_full_PFAM.366.515:scovhsp=73.8:send=149.0:sstart=40.0],58f36044-0f22-4222-9186-4333a2b52ff5_6@MCPsignal.309.421:5e-09[&&NHX:Sample=rhizpot1:Type=capture:besthit=91.1:bitscore=177.0:capture_class=c__Gammaproteobacteria:capture_domain=d__Bacteria:capture_family=f__Xanthomonadaceae:capture_genus=g__Lysobacter:capture_order=o__Xanthomonadales:capture_phylum=p__Proteobacteria:capture_species=s__Lysobacter sp907164845:evalue=4.48e-58:gapopen=0.0:heptad=MCP-38H:length=112.0:mismatch=10.0:qcovhsp=100.0:qend=112.0:qstart=1.0:ref_name=GB_GCA_000620185.1_protein.faa_KK211088.1_403@PF00015_full_PFAM.372.513:scovhsp=79.4:send=120.0:sstart=9.0])0.757:5e-09[&&NHX:Sample_counter=rhizpot1--2:Type_counter=capture--2:besthit_avg=91.0:besthit_max=91.1:besthit_min=90.9:besthit_std=0.14142135623730148:besthit_sum=182.0:bitscore_avg=174.5:bitscore_max=177.0:bitscore_min=172.0:bitscore_std=3.5355339059327378:bitscore_sum=349.0:capture_class_counter=c__Gammaproteobacteria--2:capture_domain_counter=d__Bacteria--2:capture_family_counter=f__Xanthomonadaceae--2:capture_genus_counter=g__Lysobacter--2:capture_order_counter=o__Xanthomonadales--2:capture_phylum_counter=p__Proteobacteria--2:capture_species_counter=s__Lysobacter sp907164845--2:evalue_avg=2.5624e-56:evalue_max=5.08e-56:evalue_min=4.48e-58:evalue_std=3.560424064630504e-56:evalue_sum=5.1248e-56:gapopen_avg=0.0:gapopen_max=0.0:gapopen_min=0.0:gapopen_std=0.0:gapopen_sum=0.0:gtdb_class_counter=:gtdb_domain_counter=:gtdb_family_counter=:gtdb_genus_counter=:gtdb_order_counter=:gtdb_phylum_counter=:gtdb_species_counter=:heptad_counter=MCP-38H--2:lbd_counter=:length_avg=111.0:length_max=112.0:length_min=110.0:length_std=1.4142135623730951:length_sum=222.0:mismatch_avg=10.0:mismatch_max=10.0:mismatch_min=10.0:mismatch_std=0.0:mismatch_sum=20.0:name=N910197:qcovhsp_avg=100.0:qcovhsp_max=100.0:qcovhsp_min=100.0:qcovhsp_std=0.0:qcovhsp_sum=200.0:qend_avg=111.0:qend_max=112.0:qend_min=110.0:qend_std=1.4142135623730951:qend_sum=222.0:qstart_avg=1.0:qstart_max=1.0:qstart_min=1.0:qstart_std=0.0:qstart_sum=2.0:ref_name_counter=GB_GCA_000620185.1_protein.faa_KK211088.1_403@PF00015_full_PFAM.372.513--1||RS_GCF_003075095.1_protein.faa_NZ_QCZF01000001.1_25@PF00015_full_PFAM.366.515--1:scovhsp_avg=76.6:scovhsp_max=79.4:scovhsp_min=73.8:scovhsp_std=3.959797974644672:scovhsp_sum=153.2:send_avg=134.5:send_max=149.0:send_min=120.0:send_std=20.506096654409877:send_sum=269.0:sstart_avg=24.5:sstart_max=40.0:sstart_min=9.0:sstart_std=21.920310216782973:sstart_sum=49.0])0.281:5e-09[&&NHX:Sample_counter=rhizpot1--3:Type_counter=capture--3:besthit_avg=90.73333333333335:besthit_max=91.1:besthit_min=90.2:besthit_std=0.472581562625258:besthit_sum=272.20000000000005:bitscore_avg=185.66666666666666:bitscore_max=208.0:bitscore_min=172.0:bitscore_std=19.5021366350801:bitscore_sum=557.0:capture_class_counter=c__Gammaproteobacteria--3:capture_domain_counter=d__Bacteria--3:capture_family_counter=f__Xanthomonadaceae--3:capture_genus_counter=g__Lysobacter--3:capture_order_counter=o__Xanthomonadales--3:capture_phylum_counter=p__Proteobacteria--3:capture_species_counter=s__Lysobacter sp907164845--3:evalue_avg=1.708266666666678e-56:evalue_max=5.08e-56:evalue_min=3.5e-70:evalue_std=2.9200926377999164e-56:evalue_sum=5.124800000000034e-56:gapopen_avg=0.0:gapopen_max=0.0:gapopen_min=0.0:gapopen_std=0.0:gapopen_sum=0.0:gtdb_class_counter=:gtdb_domain_counter=:gtdb_family_counter=:gtdb_genus_counter=:gtdb_order_counter=:gtdb_phylum_counter=:gtdb_species_counter=:heptad_counter=MCP-38H--3:lbd_counter=:length_avg=118.33333333333333:length_max=133.0:length_min=110.0:length_std=12.741009902410928:length_sum=355.0:mismatch_avg=11.0:mismatch_max=13.0:mismatch_min=10.0:mismatch_std=1.7320508075688772:mismatch_sum=33.0:name=N910198:qcovhsp_avg=99.76666666666667:qcovhsp_max=100.0:qcovhsp_min=99.3:qcovhsp_std=0.40414518843273967:qcovhsp_sum=299.3:qend_avg=118.33333333333333:qend_max=133.0:qend_min=110.0:qend_std=12.741009902410928:qend_sum=355.0:qstart_avg=1.0:qstart_max=1.0:qstart_min=1.0:qstart_std=0.0:qstart_sum=3.0:ref_name_counter=GB_GCA_000620185.1_protein.faa_KK211088.1_403@PF00015_full_PFAM.372.513--2||RS_GCF_003075095.1_protein.faa_NZ_QCZF01000001.1_25@PF00015_full_PFAM.366.515--1:scovhsp_avg=82.5:scovhsp_max=94.3:scovhsp_min=73.8:scovhsp_std=10.595753866525966:scovhsp_sum=247.5:send_avg=136.66666666666666:send_max=149.0:send_min=120.0:send_std=14.977761292440649:send_sum=410.0:sstart_avg=19.333333333333332:sstart_max=40.0:sstart_min=9.0:sstart_std=17.897858344878397:sstart_sum=58.0],(15f8e57f-a3b3-439d-a2c6-efe1d165e4d3_2@MCPsignal.204.323:0.00856632[&&NHX:Sample=rhizpot1:Type=capture:besthit=88.3:bitscore=179.0:capture_class=c__Gammaproteobacteria:capture_domain=d__Bacteria:capture_family=f__Xanthomonadaceae:capture_genus=g__Lysobacter:capture_order=o__Xanthomonadales:capture_phylum=p__Proteobacteria:capture_species=s__Lysobacter sp907164845:evalue=5.1e-59:gapopen=1.0:heptad=MCP-38H:length=120.0:mismatch=13.0:qcovhsp=100.0:qend=119.0:qstart=1.0:ref_name=GB_GCA_000620185.1_protein.faa_KK211088.1_403@PF00015_full_PFAM.372.513:scovhsp=85.1:send=128.0:sstart=9.0],694de585-4530-4b05-aff9-ff763b811b66_6@MCPsignal.61.189:0.0251351[&&NHX:Sample=rhizpot1:Type=capture:besthit=89.8:bitscore=201.0:capture_class=c__Gammaproteobacteria:capture_domain=d__Bacteria:capture_family=f__Thiobacillaceae:capture_genus=g__PFJX01:capture_order=o__Burkholderiales:capture_phylum=p__Proteobacteria:capture_species=s__PFJX01 sp903883985:evalue=1.52e-67:gapopen=0.0:heptad=MCP-38H:length=128.0:mismatch=13.0:qcovhsp=100.0:qend=128.0:qstart=1.0:ref_name=GB_GCA_000620185.1_protein.faa_KK211088.1_403@PF00015_full_PFAM.372.513:scovhsp=90.8:send=136.0:sstart=9.0])0:0.00492275[&&NHX:Sample_counter=rhizpot1--2:Type_counter=capture--2:besthit_avg=89.05:besthit_max=89.8:besthit_min=88.3:besthit_std=1.0606601717798212:besthit_sum=178.1:bitscore_avg=190.0:bitscore_max=201.0:bitscore_min=179.0:bitscore_std=15.556349186104045:bitscore_sum=380.0:capture_class_counter=c__Gammaproteobacteria--2:capture_domain_counter=d__Bacteria--2:capture_family_counter=f__Thiobacillaceae--1||f__Xanthomonadaceae--1:capture_genus_counter=g__Lysobacter--1||g__PFJX01--1:capture_order_counter=o__Burkholderiales--1||o__Xanthomonadales--1:capture_phylum_counter=p__Proteobacteria--2:capture_species_counter=s__Lysobacter sp907164845--1||s__PFJX01 sp903883985--1:evalue_avg=2.5500000075999997e-59:evalue_max=5.1e-59:evalue_min=1.52e-67:evalue_std=3.606244573303369e-59:evalue_sum=5.100000015199999e-59:gapopen_avg=0.5:gapopen_max=1.0:gapopen_min=0.0:gapopen_std=0.7071067811865476:gapopen_sum=1.0:gtdb_class_counter=:gtdb_domain_counter=:gtdb_family_counter=:gtdb_genus_counter=:gtdb_order_counter=:gtdb_phylum_counter=:gtdb_species_counter=:heptad_counter=MCP-38H--2:lbd_counter=:length_avg=124.0:length_max=128.0:length_min=120.0:length_std=5.656854249492381:length_sum=248.0:mismatch_avg=13.0:mismatch_max=13.0:mismatch_min=13.0:mismatch_std=0.0:mismatch_sum=26.0:name=N910201:qcovhsp_avg=100.0:qcovhsp_max=100.0:qcovhsp_min=100.0:qcovhsp_std=0.0:qcovhsp_sum=200.0:qend_avg=123.5:qend_max=128.0:qend_min=119.0:qend_std=6.363961030678928:qend_sum=247.0:qstart_avg=1.0:qstart_max=1.0:qstart_min=1.0:qstart_std=0.0:qstart_sum=2.0:ref_name_counter=GB_GCA_000620185.1_protein.faa_KK211088.1_403@PF00015_full_PFAM.372.513--2:scovhsp_avg=87.94999999999999:scovhsp_max=90.8:scovhsp_min=85.1:scovhsp_std=4.030508652763323:scovhsp_sum=175.89999999999998:send_avg=132.0:send_max=136.0:send_min=128.0:send_std=5.656854249492381:send_sum=264.0:sstart_avg=9.0:sstart_max=9.0:sstart_min=9.0:sstart_std=0.0:sstart_sum=18.0])0.834:0.00575602[&&NHX:Sample_counter=rhizpot1--5:Type_counter=capture--5:besthit_avg=90.06000000000002:besthit_max=91.1:besthit_min=88.3:besthit_std=1.1148990985734997:besthit_sum=450.30000000000007:bitscore_avg=187.4:bitscore_max=208.0:bitscore_min=172.0:bitscore_std=16.00937225502612:bitscore_sum=937.0:capture_class_counter=c__Gammaproteobacteria--5:capture_domain_counter=d__Bacteria--5:capture_family_counter=f__Thiobacillaceae--1||f__Xanthomonadaceae--4:capture_genus_counter=g__Lysobacter--4||g__PFJX01--1:capture_order_counter=o__Burkholderiales--1||o__Xanthomonadales--4:capture_phylum_counter=p__Proteobacteria--5:capture_species_counter=s__Lysobacter sp907164845--4||s__PFJX01 sp903883985--1:evalue_avg=1.025980000003047e-56:evalue_max=5.08e-56:evalue_min=3.5e-70:evalue_std=2.2663438754946663e-56:evalue_sum=5.129900000015235e-56:gapopen_avg=0.2:gapopen_max=1.0:gapopen_min=0.0:gapopen_std=0.44721359549995804:gapopen_sum=1.0:gtdb_class_counter=:gtdb_domain_counter=:gtdb_family_counter=:gtdb_genus_counter=:gtdb_order_counter=:gtdb_phylum_counter=:gtdb_species_counter=:heptad_counter=MCP-38H--5:lbd_counter=:length_avg=120.6:length_max=133.0:length_min=110.0:length_std=9.939818911831342:length_sum=603.0:mismatch_avg=11.8:mismatch_max=13.0:mismatch_min=10.0:mismatch_std=1.6431676725154982:mismatch_sum=59.0:name=N910202:qcovhsp_avg=99.86:qcovhsp_max=100.0:qcovhsp_min=99.3:qcovhsp_std=0.31304951684997184:qcovhsp_sum=499.3:qend_avg=120.4:qend_max=133.0:qend_min=110.0:qend_std=9.96493853468249:qend_sum=602.0:qstart_avg=1.0:qstart_max=1.0:qstart_min=1.0:qstart_std=0.0:qstart_sum=5.0:ref_name_counter=GB_GCA_000620185.1_protein.faa_KK211088.1_403@PF00015_full_PFAM.372.513--4||RS_GCF_003075095.1_protein.faa_NZ_QCZF01000001.1_25@PF00015_full_PFAM.366.515--1:scovhsp_avg=84.67999999999999:scovhsp_max=94.3:scovhsp_min=73.8:scovhsp_std=8.313062011076301:scovhsp_sum=423.4:send_avg=134.8:send_max=149.0:send_min=120.0:send_std=11.256109452204166:send_sum=674.0:sstart_avg=15.2:sstart_max=40.0:sstart_min=9.0:sstart_std=13.863621460498695:sstart_sum=76.0],((((ca1ee744-7a9e-4cd3-8766-a0bf31746d8e_6@MCPsignal.15.127:0.0595392[&&NHX:Sample=rhizpot1:Type=capture:capture_class=c__Verrucomicrobiae:capture_domain=d__Bacteria:capture_family=f__SXTU01:capture_genus=g__SXTU01:capture_order=o__Pedosphaerales:capture_phylum=p__Verrucomicrobiota:capture_species=s__SXTU01 sp005791875:heptad=MCP-38H],96204d32-8111-4203-909d-1dd2274f1c70_1@MCPsignal.216.325:5e-09[&&NHX:Sample=rhizpot3:Type=capture:besthit=90.8:bitscore=170.0:capture_class=c__Alphaproteobacteria:capture_domain=d__Bacteria:capture_family=f__Beijerinckiaceae:capture_genus=g__Methylobacterium:capture_order=o__Rhizobiales:capture_phylum=p__Proteobacteria:capture_species=s__Methylobacterium tarhaniae:evalue=2.4e-55:gapopen=0.0:heptad=MCP-38H:length=109.0:mismatch=10.0:qcovhsp=100.0:qend=109.0:qstart=1.0:ref_name=RS_GCF_900112815.1_protein.faa_NZ_FOND01000021.1_60@PF00015_full_PFAM.369.513:scovhsp=75.7:send=143.0:sstart=35.0])0:5e-09[&&NHX:Sample_counter=rhizpot1--1||rhizpot3--1:Type_counter=capture--2:besthit_avg=90.8:besthit_max=90.8:besthit_min=90.8:besthit_std=0:besthit_sum=90.8:bitscore_avg=170.0:bitscore_max=170.0:bitscore_min=170.0:bitscore_std=0:bitscore_sum=170.0:capture_class_counter=c__Alphaproteobacteria--1||c__Verrucomicrobiae--1:capture_domain_counter=d__Bacteria--2:capture_family_counter=f__Beijerinckiaceae--1||f__SXTU01--1:capture_genus_counter=g__Methylobacterium--1||g__SXTU01--1:capture_order_counter=o__Pedosphaerales--1||o__Rhizobiales--1:capture_phylum_counter=p__Proteobacteria--1||p__Verrucomicrobiota--1:capture_species_counter=s__Methylobacterium tarhaniae--1||s__SXTU01 sp005791875--1:evalue_avg=2.4e-55:evalue_max=2.4e-55:evalue_min=2.4e-55:evalue_std=0:evalue_sum=2.4e-55:gapopen_avg=0.0:gapopen_max=0.0:gapopen_min=0.0:gapopen_std=0:gapopen_sum=0.0:gtdb_class_counter=:gtdb_domain_counter=:gtdb_family_counter=:gtdb_genus_counter=:gtdb_order_counter=:gtdb_phylum_counter=:gtdb_species_counter=:heptad_counter=MCP-38H--2:lbd_counter=:length_avg=109.0:length_max=109.0:length_min=109.0:length_std=0:length_sum=109.0:mismatch_avg=10.0:mismatch_max=10.0:mismatch_min=10.0:mismatch_std=0:mismatch_sum=10.0:name=N910205:qcovhsp_avg=100.0:qcovhsp_max=100.0:qcovhsp_min=100.0:qcovhsp_std=0:qcovhsp_sum=100.0:qend_avg=109.0:qend_max=109.0:qend_min=109.0:qend_std=0:qend_sum=109.0:qstart_avg=1.0:qstart_max=1.0:qstart_min=1.0:qstart_std=0:qstart_sum=1.0:ref_name_counter=RS_GCF_900112815.1_protein.faa_NZ_FOND01000021.1_60@PF00015_full_PFAM.369.513--1:scovhsp_avg=75.7:scovhsp_max=75.7:scovhsp_min=75.7:scovhsp_std=0:scovhsp_sum=75.7:send_avg=143.0:send_max=143.0:send_min=143.0:send_std=0:send_sum=143.0:sstart_avg=35.0:sstart_max=35.0:sstart_min=35.0:sstart_std=0:sstart_sum=35.0],((622aa840-029c-582b-84b6-82aa5c0f8139_6@MCPsignal.76.175:5e-09[&&NHX:Sample=rhizpot1:Type=capture:besthit=91.9:bitscore=165.0:capture_class=c__Gammaproteobacteria:capture_domain=d__Bacteria:capture_family=f__Thiobacillaceae:capture_genus=g__PFJX01:capture_order=o__Burkholderiales:capture_phylum=p__Proteobacteria:capture_species=s__PFJX01 sp903883985:evalue=9.77e-54:gapopen=0.0:heptad=MCP-38H:length=99.0:mismatch=8.0:qcovhsp=100.0:qend=99.0:qstart=1.0:ref_name=GB_GCA_000620185.1_protein.faa_KK211088.1_403@PF00015_full_PFAM.372.513:scovhsp=70.2:send=107.0:sstart=9.0],a538b242-2f35-48d6-8998-8807e8d5db0f_2@MCPsignal.51.168:5e-09[&&NHX:Sample=rhizpot1:Type=capture:besthit=90.6:bitscore=184.0:capture_class=c__Gammaproteobacteria:capture_domain=d__Bacteria:capture_family=f__Thiobacillaceae:capture_genus=g__PFJX01:capture_order=o__Burkholderiales:capture_phylum=p__Proteobacteria:capture_species=s__PFJX01 sp903883985:evalue=4.93e-61:gapopen=0.0:heptad=MCP-38H:length=117.0:mismatch=11.0:qcovhsp=100.0:qend=117.0:qstart=1.0:ref_name=GB_GCA_000620185.1_protein.faa_KK211088.1_403@PF00015_full_PFAM.372.513:scovhsp=83.0:send=125.0:sstart=9.0])0.999:5e-09[&&NHX:Sample_counter=rhizpot1--2:Type_counter=capture--2:besthit_avg=91.25:besthit_max=91.9:besthit_min=90.6:besthit_std=0.9192388155425198:besthit_sum=182.5:bitscore_avg=174.5:bitscore_max=184.0:bitscore_min=165.0:bitscore_std=13.435028842544403:bitscore_sum=349.0:capture_class_counter=c__Gammaproteobacteria--2:capture_domain_counter=d__Bacteria--2:capture_family_counter=f__Thiobacillaceae--2:capture_genus_counter=g__PFJX01--2:capture_order_counter=o__Burkholderiales--2:capture_phylum_counter=p__Proteobacteria--2:capture_species_counter=s__PFJX01 sp903883985--2:evalue_avg=4.8850002465e-54:evalue_max=9.77e-54:evalue_min=4.93e-61:evalue_std=6.908432903588926e-54:evalue_sum=9.770000493e-54:gapopen_avg=0.0:gapopen_max=0.0:gapopen_min=0.0:gapopen_std=0.0:gapopen_sum=0.0:gtdb_class_counter=:gtdb_domain_counter=:gtdb_family_counter=:gtdb_genus_counter=:gtdb_order_counter=:gtdb_phylum_counter=:gtdb_species_counter=:heptad_counter=MCP-38H--2:lbd_counter=:length_avg=108.0:length_max=117.0:length_min=99.0:length_std=12.727922061357855:length_sum=216.0:mismatch_avg=9.5:mismatch_max=11.0:mismatch_min=8.0:mismatch_std=2.1213203435596424:mismatch_sum=19.0:name=N910208:qcovhsp_avg=100.0:qcovhsp_max=100.0:qcovhsp_min=100.0:qcovhsp_std=0.0:qcovhsp_sum=200.0:qend_avg=108.0:qend_max=117.0:qend_min=99.0:qend_std=12.727922061357855:qend_sum=216.0:qstart_avg=1.0:qstart_max=1.0:qstart_min=1.0:qstart_std=0.0:qstart_sum=2.0:ref_name_counter=GB_GCA_000620185.1_protein.faa_KK211088.1_403@PF00015_full_PFAM.372.513--2:scovhsp_avg=76.6:scovhsp_max=83.0:scovhsp_min=70.2:scovhsp_std=9.050966799187806:scovhsp_sum=153.2:send_avg=116.0:send_max=125.0:send_min=107.0:send_std=12.727922061357855:send_sum=232.0:sstart_avg=9.0:sstart_max=9.0:sstart_min=9.0:sstart_std=0.0:sstart_sum=18.0],c2aa0c5e-245d-4afc-ac62-8e163104280e_4@MCPsignal.58.189:5e-09[&&NHX:Sample=rhizpot3:Type=capture:besthit=90.1:bitscore=204.0:capture_class=c__Alphaproteobacteria:capture_domain=d__Bacteria:capture_family=f__Beijerinckiaceae:capture_genus=g__Methylobacterium:capture_order=o__Rhizobiales:capture_phylum=p__Proteobacteria:capture_species=s__Methylobacterium tarhaniae:evalue=1.47e-68:gapopen=0.0:heptad=MCP-38H:length=131.0:mismatch=13.0:qcovhsp=100.0:qend=131.0:qstart=1.0:ref_name=GB_GCA_000620185.1_protein.faa_KK211088.1_403@PF00015_full_PFAM.372.513:scovhsp=92.9:send=139.0:sstart=9.0])0.904:5e-09[&&NHX:Sample_counter=rhizpot1--2||rhizpot3--1:Type_counter=capture--3:besthit_avg=90.86666666666667:besthit_max=91.9:besthit_min=90.1:besthit_std=0.9291573243177633:besthit_sum=272.6:bitscore_avg=184.33333333333334:bitscore_max=204.0:bitscore_min=165.0:bitscore_std=19.5021366350801:bitscore_sum=553.0:capture_class_counter=c__Alphaproteobacteria--1||c__Gammaproteobacteria--2:capture_domain_counter=d__Bacteria--3:capture_family_counter=f__Beijerinckiaceae--1||f__Thiobacillaceae--2:capture_genus_counter=g__Methylobacterium--1||g__PFJX01--2:capture_order_counter=o__Burkholderiales--2||o__Rhizobiales--1:capture_phylum_counter=p__Proteobacteria--3:capture_species_counter=s__Methylobacterium tarhaniae--1||s__PFJX01 sp903883985--2:evalue_avg=3.2566668310000046e-54:evalue_max=9.77e-54:evalue_min=1.47e-68:evalue_std=5.640711987665804e-54:evalue_sum=9.770000493000014e-54:gapopen_avg=0.0:gapopen_max=0.0:gapopen_min=0.0:gapopen_std=0.0:gapopen_sum=0.0:gtdb_class_counter=:gtdb_domain_counter=:gtdb_family_counter=:gtdb_genus_counter=:gtdb_order_counter=:gtdb_phylum_counter=:gtdb_species_counter=:heptad_counter=MCP-38H--3:lbd_counter=:length_avg=115.66666666666667:length_max=131.0:length_min=99.0:length_std=16.041612554021288:length_sum=347.0:mismatch_avg=10.666666666666666:mismatch_max=13.0:mismatch_min=8.0:mismatch_std=2.5166114784235836:mismatch_sum=32.0:name=N910210:qcovhsp_avg=100.0:qcovhsp_max=100.0:qcovhsp_min=100.0:qcovhsp_std=0.0:qcovhsp_sum=300.0:qend_avg=115.66666666666667:qend_max=131.0:qend_min=99.0:qend_std=16.041612554021288:qend_sum=347.0:qstart_avg=1.0:qstart_max=1.0:qstart_min=1.0:qstart_std=0.0:qstart_sum=3.0:ref_name_counter=GB_GCA_000620185.1_protein.faa_KK211088.1_403@PF00015_full_PFAM.372.513--3:scovhsp_avg=82.03333333333335:scovhsp_max=92.9:scovhsp_min=70.2:scovhsp_std=11.380831838373387:scovhsp_sum=246.10000000000002:send_avg=123.66666666666667:send_max=139.0:send_min=107.0:send_std=16.041612554021288:send_sum=371.0:sstart_avg=9.0:sstart_max=9.0:sstart_min=9.0:sstart_std=0.0:sstart_sum=27.0])0.643:6e-09[&&NHX:Sample_counter=rhizpot1--3||rhizpot3--2:Type_counter=capture--5:besthit_avg=90.85:besthit_max=91.9:besthit_min=90.1:besthit_std=0.7593857166596397:besthit_sum=363.4:bitscore_avg=180.75:bitscore_max=204.0:bitscore_min=165.0:bitscore_std=17.461863207191456:bitscore_sum=723.0:capture_class_counter=c__Alphaproteobacteria--2||c__Gammaproteobacteria--2||c__Verrucomicrobiae--1:capture_domain_counter=d__Bacteria--5:capture_family_counter=f__Beijerinckiaceae--2||f__SXTU01--1||f__Thiobacillaceae--2:capture_genus_counter=g__Methylobacterium--2||g__PFJX01--2||g__SXTU01--1:capture_order_counter=o__Burkholderiales--2||o__Pedosphaerales--1||o__Rhizobiales--2:capture_phylum_counter=p__Proteobacteria--4||p__Verrucomicrobiota--1:capture_species_counter=s__Methylobacterium tarhaniae--2||s__PFJX01 sp903883985--2||s__SXTU01 sp005791875--1:evalue_avg=2.502500123250004e-54:evalue_max=9.77e-54:evalue_min=1.47e-68:evalue_std=4.8463206845514983e-54:evalue_sum=1.0010000493000016e-53:gapopen_avg=0.0:gapopen_max=0.0:gapopen_min=0.0:gapopen_std=0.0:gapopen_sum=0.0:gtdb_class_counter=:gtdb_domain_counter=:gtdb_family_counter=:gtdb_genus_counter=:gtdb_order_counter=:gtdb_phylum_counter=:gtdb_species_counter=:heptad_counter=MCP-38H--5:lbd_counter=:length_avg=114.0:length_max=131.0:length_min=99.0:length_std=13.515423288475528:length_sum=456.0:mismatch_avg=10.5:mismatch_max=13.0:mismatch_min=8.0:mismatch_std=2.0816659994661326:mismatch_sum=42.0:name=N910211:qcovhsp_avg=100.0:qcovhsp_max=100.0:qcovhsp_min=100.0:qcovhsp_std=0.0:qcovhsp_sum=400.0:qend_avg=114.0:qend_max=131.0:qend_min=99.0:qend_std=13.515423288475528:qend_sum=456.0:qstart_avg=1.0:qstart_max=1.0:qstart_min=1.0:qstart_std=0.0:qstart_sum=4.0:ref_name_counter=GB_GCA_000620185.1_protein.faa_KK211088.1_403@PF00015_full_PFAM.372.513--3||RS_GCF_900112815.1_protein.faa_NZ_FOND01000021.1_60@PF00015_full_PFAM.369.513--1:scovhsp_avg=80.44999999999999:scovhsp_max=92.9:scovhsp_min=70.2:scovhsp_std=9.817161843764556:scovhsp_sum=321.79999999999995:send_avg=128.5:send_max=143.0:send_min=107.0:send_std=16.278820596099706:send_sum=514.0:sstart_avg=15.5:sstart_max=35.0:sstart_min=9.0:sstart_std=13.0:sstart_sum=62.0],734d93df-9cf7-4b58-8771-cc2f50ffe25a_4@MCPsignal.94.203:0.0242105[&&NHX:Sample=rhizpot1:Type=capture:besthit=87.3:bitscore=156.0:capture_class=c__Desulfobacteria:capture_domain=d__Bacteria:capture_family=f__Desulforegulaceae:capture_genus=g__Desulfobotulus:capture_order=o__Desulfobacterales:capture_phylum=p__Desulfobacterota:capture_species=s__Desulfobotulus alkaliphilus:evalue=7.26e-50:gapopen=1.0:heptad=MCP-38H:length=110.0:mismatch=13.0:qcovhsp=100.0:qend=109.0:qstart=1.0:ref_name=RS_GCF_900112815.1_protein.faa_NZ_FOND01000021.1_60@PF00015_full_PFAM.369.513:scovhsp=76.4:send=144.0:sstart=35.0])0.909:0.0118203[&&NHX:Sample_counter=rhizpot1--4||rhizpot3--2:Type_counter=capture--6:besthit_avg=90.13999999999999:besthit_max=91.9:besthit_min=87.3:besthit_std=1.7184295155751974:besthit_sum=450.69999999999993:bitscore_avg=175.8:bitscore_max=204.0:bitscore_min=156.0:bitscore_std=18.740330840195966:bitscore_sum=879.0:capture_class_counter=c__Alphaproteobacteria--2||c__Desulfobacteria--1||c__Gammaproteobacteria--2||c__Verrucomicrobiae--1:capture_domain_counter=d__Bacteria--6:capture_family_counter=f__Beijerinckiaceae--2||f__Desulforegulaceae--1||f__SXTU01--1||f__Thiobacillaceae--2:capture_genus_counter=g__Desulfobotulus--1||g__Methylobacterium--2||g__PFJX01--2||g__SXTU01--1:capture_order_counter=o__Burkholderiales--2||o__Desulfobacterales--1||o__Pedosphaerales--1||o__Rhizobiales--2:capture_phylum_counter=p__Desulfobacterota--1||p__Proteobacteria--4||p__Verrucomicrobiota--1:capture_species_counter=s__Desulfobotulus alkaliphilus--1||s__Methylobacterium tarhaniae--2||s__PFJX01 sp903883985--2||s__SXTU01 sp005791875--1:evalue_avg=1.45220020000986e-50:evalue_max=7.26e-50:evalue_min=1.47e-68:evalue_std=3.2466588152499803e-50:evalue_sum=7.2610010000493e-50:gapopen_avg=0.2:gapopen_max=1.0:gapopen_min=0.0:gapopen_std=0.44721359549995804:gapopen_sum=1.0:gtdb_class_counter=:gtdb_domain_counter=:gtdb_family_counter=:gtdb_genus_counter=:gtdb_order_counter=:gtdb_phylum_counter=:gtdb_species_counter=:heptad_counter=MCP-38H--6:lbd_counter=:length_avg=113.2:length_max=131.0:length_min=99.0:length_std=11.840608092492547:length_sum=566.0:mismatch_avg=11.0:mismatch_max=13.0:mismatch_min=8.0:mismatch_std=2.1213203435596424:mismatch_sum=55.0:name=N910213:qcovhsp_avg=100.0:qcovhsp_max=100.0:qcovhsp_min=100.0:qcovhsp_std=0.0:qcovhsp_sum=500.0:qend_avg=113.0:qend_max=131.0:qend_min=99.0:qend_std=11.916375287812984:qend_sum=565.0:qstart_avg=1.0:qstart_max=1.0:qstart_min=1.0:qstart_std=0.0:qstart_sum=5.0:ref_name_counter=GB_GCA_000620185.1_protein.faa_KK211088.1_403@PF00015_full_PFAM.372.513--3||RS_GCF_900112815.1_protein.faa_NZ_FOND01000021.1_60@PF00015_full_PFAM.369.513--2:scovhsp_avg=79.64000000000001:scovhsp_max=92.9:scovhsp_min=70.2:scovhsp_std=8.692698085174706:scovhsp_sum=398.20000000000005:send_avg=131.6:send_max=144.0:send_min=107.0:send_std=15.709869509324385:send_sum=658.0:sstart_avg=19.4:sstart_max=35.0:sstart_min=9.0:sstart_std=14.240786495134317:sstart_sum=97.0],(((afb5238e-b347-4852-89eb-37a8315de263_2@MCPsignal.62.196:0[&&NHX:Sample=rhizpot2:Type=capture:besthit=89.5:bitscore=206.0:capture_class=c__Gammaproteobacteria:capture_domain=d__Bacteria:capture_family=f__Thiobacillaceae:capture_genus=g__PFJX01:capture_order=o__Burkholderiales:capture_phylum=p__Proteobacteria:capture_species=s__PFJX01 sp903883985:evalue=2.87e-69:gapopen=0.0:heptad=MCP-38H:length=133.0:mismatch=14.0:qcovhsp=99.3:qend=133.0:qstart=1.0:ref_name=GB_GCA_000620185.1_protein.faa_KK211088.1_403@PF00015_full_PFAM.372.513:scovhsp=94.3:send=141.0:sstart=9.0],f6592171-3be0-4762-a2ab-6bc4b9e8fc62_3@MCPsignal.46.180:0[&&NHX:Sample=rhizpot3:Type=capture:besthit=89.5:bitscore=206.0:capture_class=c__Alphaproteobacteria:capture_domain=d__Bacteria:capture_family=f__Beijerinckiaceae:capture_genus=g__Methylobacterium:capture_order=o__Rhizobiales:capture_phylum=p__Proteobacteria:capture_species=s__Methylobacterium tarhaniae:evalue=2.87e-69:gapopen=0.0:heptad=MCP-38H:length=133.0:mismatch=14.0:qcovhsp=99.3:qend=133.0:qstart=1.0:ref_name=GB_GCA_000620185.1_protein.faa_KK211088.1_403@PF00015_full_PFAM.372.513:scovhsp=94.3:send=141.0:sstart=9.0]):5e-09[&&NHX:Sample_counter=rhizpot2--1||rhizpot3--1:Type_counter=capture--2:besthit_avg=89.5:besthit_max=89.5:besthit_min=89.5:besthit_std=0.0:besthit_sum=179.0:bitscore_avg=206.0:bitscore_max=206.0:bitscore_min=206.0:bitscore_std=0.0:bitscore_sum=412.0:capture_class_counter=c__Alphaproteobacteria--1||c__Gammaproteobacteria--1:capture_domain_counter=d__Bacteria--2:capture_family_counter=f__Beijerinckiaceae--1||f__Thiobacillaceae--1:capture_genus_counter=g__Methylobacterium--1||g__PFJX01--1:capture_order_counter=o__Burkholderiales--1||o__Rhizobiales--1:capture_phylum_counter=p__Proteobacteria--2:capture_species_counter=s__Methylobacterium tarhaniae--1||s__PFJX01 sp903883985--1:evalue_avg=2.87e-69:evalue_max=2.87e-69:evalue_min=2.87e-69:evalue_std=0.0:evalue_sum=5.74e-69:gapopen_avg=0.0:gapopen_max=0.0:gapopen_min=0.0:gapopen_std=0.0:gapopen_sum=0.0:gtdb_class_counter=:gtdb_domain_counter=:gtdb_family_counter=:gtdb_genus_counter=:gtdb_order_counter=:gtdb_phylum_counter=:gtdb_species_counter=:heptad_counter=MCP-38H--2:lbd_counter=:length_avg=133.0:length_max=133.0:length_min=133.0:length_std=0.0:length_sum=266.0:mismatch_avg=14.0:mismatch_max=14.0:mismatch_min=14.0:mismatch_std=0.0:mismatch_sum=28.0:name=N910216:qcovhsp_avg=99.3:qcovhsp_max=99.3:qcovhsp_min=99.3:qcovhsp_std=0.0:qcovhsp_sum=198.6:qend_avg=133.0:qend_max=133.0:qend_min=133.0:qend_std=0.0:qend_sum=266.0:qstart_avg=1.0:qstart_max=1.0:qstart_min=1.0:qstart_std=0.0:qstart_sum=2.0:ref_name_counter=GB_GCA_000620185.1_protein.faa_KK211088.1_403@PF00015_full_PFAM.372.513--2:scovhsp_avg=94.3:scovhsp_max=94.3:scovhsp_min=94.3:scovhsp_std=0.0:scovhsp_sum=188.6:send_avg=141.0:send_max=141.0:send_min=141.0:send_std=0.0:send_sum=282.0:sstart_avg=9.0:sstart_max=9.0:sstart_min=9.0:sstart_std=0.0:sstart_sum=18.0],(46b18c37-4bcc-400e-9678-e0c8624b0d0e_6@MCPsignal.107.243:5e-09[&&NHX:Sample=rhizpot1:Type=capture:besthit=89.5:bitscore=205.0:capture_class=c__Gammaproteobacteria:capture_domain=d__Bacteria:capture_family=f__Thiobacillaceae:capture_genus=g__PFJX01:capture_order=o__Burkholderiales:capture_phylum=p__Proteobacteria:capture_species=s__PFJX01 sp903883985:evalue=6.28e-69:gapopen=0.0:heptad=MCP-38H:length=133.0:mismatch=14.0:qcovhsp=97.8:qend=133.0:qstart=1.0:ref_name=GB_GCA_000620185.1_protein.faa_KK211088.1_403@PF00015_full_PFAM.372.513:scovhsp=94.3:send=141.0:sstart=9.0],e655d832-e86a-4566-bfc8-c03e3050676f_4@MCPsignal.63.202:5e-09[&&NHX:Sample=rhizpot2:Type=capture:besthit=89.5:bitscore=206.0:capture_class=c__Gammaproteobacteria:capture_domain=d__Bacteria:capture_family=f__Thiobacillaceae:capture_genus=g__PFJX01:capture_order=o__Burkholderiales:capture_phylum=p__Proteobacteria:capture_species=s__PFJX01 sp903883985:evalue=3.51e-69:gapopen=0.0:heptad=MCP-38H:length=133.0:mismatch=14.0:qcovhsp=95.7:qend=133.0:qstart=1.0:ref_name=GB_GCA_000620185.1_protein.faa_KK211088.1_403@PF00015_full_PFAM.372.513:scovhsp=94.3:send=141.0:sstart=9.0])0:5e-09[&&NHX:Sample_counter=rhizpot1--1||rhizpot2--1:Type_counter=capture--2:besthit_avg=89.5:besthit_max=89.5:besthit_min=89.5:besthit_std=0.0:besthit_sum=179.0:bitscore_avg=205.5:bitscore_max=206.0:bitscore_min=205.0:bitscore_std=0.7071067811865476:bitscore_sum=411.0:capture_class_counter=c__Gammaproteobacteria--2:capture_domain_counter=d__Bacteria--2:capture_family_counter=f__Thiobacillaceae--2:capture_genus_counter=g__PFJX01--2:capture_order_counter=o__Burkholderiales--2:capture_phylum_counter=p__Proteobacteria--2:capture_species_counter=s__PFJX01 sp903883985--2:evalue_avg=4.895e-69:evalue_max=6.28e-69:evalue_min=3.51e-69:evalue_std=1.9586857838867367e-69:evalue_sum=9.79e-69:gapopen_avg=0.0:gapopen_max=0.0:gapopen_min=0.0:gapopen_std=0.0:gapopen_sum=0.0:gtdb_class_counter=:gtdb_domain_counter=:gtdb_family_counter=:gtdb_genus_counter=:gtdb_order_counter=:gtdb_phylum_counter=:gtdb_species_counter=:heptad_counter=MCP-38H--2:lbd_counter=:length_avg=133.0:length_max=133.0:length_min=133.0:length_std=0.0:length_sum=266.0:mismatch_avg=14.0:mismatch_max=14.0:mismatch_min=14.0:mismatch_std=0.0:mismatch_sum=28.0:name=N910219:qcovhsp_avg=96.75:qcovhsp_max=97.8:qcovhsp_min=95.7:qcovhsp_std=1.4849242404917458:qcovhsp_sum=193.5:qend_avg=133.0:qend_max=133.0:qend_min=133.0:qend_std=0.0:qend_sum=266.0:qstart_avg=1.0:qstart_max=1.0:qstart_min=1.0:qstart_std=0.0:qstart_sum=2.0:ref_name_counter=GB_GCA_000620185.1_protein.faa_KK211088.1_403@PF00015_full_PFAM.372.513--2:scovhsp_avg=94.3:scovhsp_max=94.3:scovhsp_min=94.3:scovhsp_std=0.0:scovhsp_sum=188.6:send_avg=141.0:send_max=141.0:send_min=141.0:send_std=0.0:send_sum=282.0:sstart_avg=9.0:sstart_max=9.0:sstart_min=9.0:sstart_std=0.0:sstart_sum=18.0])0.886:0.0115094[&&NHX:Sample_counter=rhizpot1--1||rhizpot2--2||rhizpot3--1:Type_counter=capture--4:besthit_avg=89.5:besthit_max=89.5:besthit_min=89.5:besthit_std=0.0:besthit_sum=358.0:bitscore_avg=205.75:bitscore_max=206.0:bitscore_min=205.0:bitscore_std=0.5:bitscore_sum=823.0:capture_class_counter=c__Alphaproteobacteria--1||c__Gammaproteobacteria--3:capture_domain_counter=d__Bacteria--4:capture_family_counter=f__Beijerinckiaceae--1||f__Thiobacillaceae--3:capture_genus_counter=g__Methylobacterium--1||g__PFJX01--3:capture_order_counter=o__Burkholderiales--3||o__Rhizobiales--1:capture_phylum_counter=p__Proteobacteria--4:capture_species_counter=s__Methylobacterium tarhaniae--1||s__PFJX01 sp903883985--3:evalue_avg=3.8824999999999994e-69:evalue_max=6.28e-69:evalue_min=2.87e-69:evalue_std=1.626558227259838e-69:evalue_sum=1.5529999999999998e-68:gapopen_avg=0.0:gapopen_max=0.0:gapopen_min=0.0:gapopen_std=0.0:gapopen_sum=0.0:gtdb_class_counter=:gtdb_domain_counter=:gtdb_family_counter=:gtdb_genus_counter=:gtdb_order_counter=:gtdb_phylum_counter=:gtdb_species_counter=:heptad_counter=MCP-38H--4:lbd_counter=:length_avg=133.0:length_max=133.0:length_min=133.0:length_std=0.0:length_sum=532.0:mismatch_avg=14.0:mismatch_max=14.0:mismatch_min=14.0:mismatch_std=0.0:mismatch_sum=56.0:name=N910220:qcovhsp_avg=98.025:qcovhsp_max=99.3:qcovhsp_min=95.7:qcovhsp_std=1.7036725037400795:qcovhsp_sum=392.1:qend_avg=133.0:qend_max=133.0:qend_min=133.0:qend_std=0.0:qend_sum=532.0:qstart_avg=1.0:qstart_max=1.0:qstart_min=1.0:qstart_std=0.0:qstart_sum=4.0:ref_name_counter=GB_GCA_000620185.1_protein.faa_KK211088.1_403@PF00015_full_PFAM.372.513--4:scovhsp_avg=94.3:scovhsp_max=94.3:scovhsp_min=94.3:scovhsp_std=0.0:scovhsp_sum=377.2:send_avg=141.0:send_max=141.0:send_min=141.0:send_std=0.0:send_sum=564.0:sstart_avg=9.0:sstart_max=9.0:sstart_min=9.0:sstart_std=0.0:sstart_sum=36.0],((a5e3c532-e070-45f4-a01b-aee90c048472_1@MCPsignal.22.91:0.0531045[&&NHX:Sample=rhizpot1:Type=capture:capture_class=c__Halobacteria:capture_domain=d__Archaea:capture_family=f__Natrialbaceae:capture_genus=g__Salinadaptatus:capture_order=o__Halobacteriales:capture_phylum=p__Halobacteriota:capture_species=s__Salinadaptatus halalkaliphilus:heptad=MCP-38H],2217687d-3347-46b6-9659-456e2168962a_1@MCPsignal.149.280:0.028128[&&NHX:Sample=rhizpot1:Type=capture:besthit=82.4:bitscore=180.0:capture_class=c__Magnetococcia:capture_domain=d__Bacteria:capture_family=f__Magnetaquicoccaceae:capture_genus=g__JAANAU01:capture_order=o__Magnetococcales:capture_phylum=p__Proteobacteria:capture_species=s__JAANAU01 sp015231775:evalue=4.09e-59:gapopen=1.0:heptad=MCP-38H:length=131.0:mismatch=20.0:qcovhsp=97.7:qend=128.0:qstart=1.0:ref_name=GB_GCA_000620185.1_protein.faa_KK211088.1_403@PF00015_full_PFAM.372.513:scovhsp=92.9:send=141.0:sstart=11.0])0.545:0.0139431[&&NHX:Sample_counter=rhizpot1--2:Type_counter=capture--2:besthit_avg=82.4:besthit_max=82.4:besthit_min=82.4:besthit_std=0:besthit_sum=82.4:bitscore_avg=180.0:bitscore_max=180.0:bitscore_min=180.0:bitscore_std=0:bitscore_sum=180.0:capture_class_counter=c__Halobacteria--1||c__Magnetococcia--1:capture_domain_counter=d__Archaea--1||d__Bacteria--1:capture_family_counter=f__Magnetaquicoccaceae--1||f__Natrialbaceae--1:capture_genus_counter=g__JAANAU01--1||g__Salinadaptatus--1:capture_order_counter=o__Halobacteriales--1||o__Magnetococcales--1:capture_phylum_counter=p__Halobacteriota--1||p__Proteobacteria--1:capture_species_counter=s__JAANAU01 sp015231775--1||s__Salinadaptatus halalkaliphilus--1:evalue_avg=4.09e-59:evalue_max=4.09e-59:evalue_min=4.09e-59:evalue_std=0:evalue_sum=4.09e-59:gapopen_avg=1.0:gapopen_max=1.0:gapopen_min=1.0:gapopen_std=0:gapopen_sum=1.0:gtdb_class_counter=:gtdb_domain_counter=:gtdb_family_counter=:gtdb_genus_counter=:gtdb_order_counter=:gtdb_phylum_counter=:gtdb_species_counter=:heptad_counter=MCP-38H--2:lbd_counter=:length_avg=131.0:length_max=131.0:length_min=131.0:length_std=0:length_sum=131.0:mismatch_avg=20.0:mismatch_max=20.0:mismatch_min=20.0:mismatch_std=0:mismatch_sum=20.0:name=N910223:qcovhsp_avg=97.7:qcovhsp_max=97.7:qcovhsp_min=97.7:qcovhsp_std=0:qcovhsp_sum=97.7:qend_avg=128.0:qend_max=128.0:qend_min=128.0:qend_std=0:qend_sum=128.0:qstart_avg=1.0:qstart_max=1.0:qstart_min=1.0:qstart_std=0:qstart_sum=1.0:ref_name_counter=GB_GCA_000620185.1_protein.faa_KK211088.1_403@PF00015_full_PFAM.372.513--1:scovhsp_avg=92.9:scovhsp_max=92.9:scovhsp_min=92.9:scovhsp_std=0:scovhsp_sum=92.9:send_avg=141.0:send_max=141.0:send_min=141.0:send_std=0:send_sum=141.0:sstart_avg=11.0:sstart_max=11.0:sstart_min=11.0:sstart_std=0:sstart_sum=11.0],((c1fdb6cd-2049-4d76-ba11-9f0437099820_3@MCPsignal.199.316:5e-09[&&NHX:Sample=rhizpot3:Type=capture:besthit=89.7:bitscore=180.0:capture_class=c__Alphaproteobacteria:capture_domain=d__Bacteria:capture_family=f__Beijerinckiaceae:capture_genus=g__Methylobacterium:capture_order=o__Rhizobiales:capture_phylum=p__Proteobacteria:capture_species=s__Methylobacterium tarhaniae:evalue=2.33e-59:gapopen=0.0:heptad=MCP-38H:length=116.0:mismatch=12.0:qcovhsp=99.1:qend=117.0:qstart=2.0:ref_name=GB_GCA_000620185.1_protein.faa_KK211088.1_403@PF00015_full_PFAM.372.513:scovhsp=82.3:send=125.0:sstart=10.0],(c169c930-beab-4546-ab5d-ba3fedc1a8cc_2@MCPsignal.36.172:0.00566954[&&NHX:Sample=rhizpot3:Type=capture:besthit=88.6:bitscore=201.0:capture_class=c__Alphaproteobacteria:capture_domain=d__Bacteria:capture_family=f__Beijerinckiaceae:capture_genus=g__Methylobacterium:capture_order=o__Rhizobiales:capture_phylum=p__Proteobacteria:capture_species=s__Methylobacterium tarhaniae:evalue=2.1e-67:gapopen=0.0:heptad=MCP-38H:length=132.0:mismatch=15.0:qcovhsp=97.1:qend=133.0:qstart=2.0:ref_name=GB_GCA_000620185.1_protein.faa_KK211088.1_403@PF00015_full_PFAM.372.513:scovhsp=93.6:send=141.0:sstart=10.0],df5eebd1-e449-41c8-ad4a-466671e49181_2@MCPsignal.131.280:0.0207765[&&NHX:Sample=rhizpot1:Type=capture:capture_class=c__Gammaproteobacteria:capture_domain=d__Bacteria:capture_family=f__Xanthomonadaceae:capture_genus=g__Lysobacter:capture_order=o__Xanthomonadales:capture_phylum=p__Proteobacteria:capture_species=s__Lysobacter sp907164845:heptad=MCP-38H])0:5e-09[&&NHX:Sample_counter=rhizpot1--1||rhizpot3--1:Type_counter=capture--2:besthit_avg=88.6:besthit_max=88.6:besthit_min=88.6:besthit_std=0:besthit_sum=88.6:bitscore_avg=201.0:bitscore_max=201.0:bitscore_min=201.0:bitscore_std=0:bitscore_sum=201.0:capture_class_counter=c__Alphaproteobacteria--1||c__Gammaproteobacteria--1:capture_domain_counter=d__Bacteria--2:capture_family_counter=f__Beijerinckiaceae--1||f__Xanthomonadaceae--1:capture_genus_counter=g__Lysobacter--1||g__Methylobacterium--1:capture_order_counter=o__Rhizobiales--1||o__Xanthomonadales--1:capture_phylum_counter=p__Proteobacteria--2:capture_species_counter=s__Lysobacter sp907164845--1||s__Methylobacterium tarhaniae--1:evalue_avg=2.1e-67:evalue_max=2.1e-67:evalue_min=2.1e-67:evalue_std=0:evalue_sum=2.1e-67:gapopen_avg=0.0:gapopen_max=0.0:gapopen_min=0.0:gapopen_std=0:gapopen_sum=0.0:gtdb_class_counter=:gtdb_domain_counter=:gtdb_family_counter=:gtdb_genus_counter=:gtdb_order_counter=:gtdb_phylum_counter=:gtdb_species_counter=:heptad_counter=MCP-38H--2:lbd_counter=:length_avg=132.0:length_max=132.0:length_min=132.0:length_std=0:length_sum=132.0:mismatch_avg=15.0:mismatch_max=15.0:mismatch_min=15.0:mismatch_std=0:mismatch_sum=15.0:name=N910227:qcovhsp_avg=97.1:qcovhsp_max=97.1:qcovhsp_min=97.1:qcovhsp_std=0:qcovhsp_sum=97.1:qend_avg=133.0:qend_max=133.0:qend_min=133.0:qend_std=0:qend_sum=133.0:qstart_avg=2.0:qstart_max=2.0:qstart_min=2.0:qstart_std=0:qstart_sum=2.0:ref_name_counter=GB_GCA_000620185.1_protein.faa_KK211088.1_403@PF00015_full_PFAM.372.513--1:scovhsp_avg=93.6:scovhsp_max=93.6:scovhsp_min=93.6:scovhsp_std=0:scovhsp_sum=93.6:send_avg=141.0:send_max=141.0:send_min=141.0:send_std=0:send_sum=141.0:sstart_avg=10.0:sstart_max=10.0:sstart_min=10.0:sstart_std=0:sstart_sum=10.0])0:6e-09[&&NHX:Sample_counter=rhizpot1--1||rhizpot3--2:Type_counter=capture--3:besthit_avg=89.15:besthit_max=89.7:besthit_min=88.6:besthit_std=0.7778174593052083:besthit_sum=178.3:bitscore_avg=190.5:bitscore_max=201.0:bitscore_min=180.0:bitscore_std=14.849242404917497:bitscore_sum=381.0:capture_class_counter=c__Alphaproteobacteria--2||c__Gammaproteobacteria--1:capture_domain_counter=d__Bacteria--3:capture_family_counter=f__Beijerinckiaceae--2||f__Xanthomonadaceae--1:capture_genus_counter=g__Lysobacter--1||g__Methylobacterium--2:capture_order_counter=o__Rhizobiales--2||o__Xanthomonadales--1:capture_phylum_counter=p__Proteobacteria--3:capture_species_counter=s__Lysobacter sp907164845--1||s__Methylobacterium tarhaniae--2:evalue_avg=1.1650000104999999e-59:evalue_max=2.33e-59:evalue_min=2.1e-67:evalue_std=1.6475587853154132e-59:evalue_sum=2.3300000209999998e-59:gapopen_avg=0.0:gapopen_max=0.0:gapopen_min=0.0:gapopen_std=0.0:gapopen_sum=0.0:gtdb_class_counter=:gtdb_domain_counter=:gtdb_family_counter=:gtdb_genus_counter=:gtdb_order_counter=:gtdb_phylum_counter=:gtdb_species_counter=:heptad_counter=MCP-38H--3:lbd_counter=:length_avg=124.0:length_max=132.0:length_min=116.0:length_std=11.313708498984761:length_sum=248.0:mismatch_avg=13.5:mismatch_max=15.0:mismatch_min=12.0:mismatch_std=2.1213203435596424:mismatch_sum=27.0:name=N910228:qcovhsp_avg=98.1:qcovhsp_max=99.1:qcovhsp_min=97.1:qcovhsp_std=1.4142135623730951:qcovhsp_sum=196.2:qend_avg=125.0:qend_max=133.0:qend_min=117.0:qend_std=11.313708498984761:qend_sum=250.0:qstart_avg=2.0:qstart_max=2.0:qstart_min=2.0:qstart_std=0.0:qstart_sum=4.0:ref_name_counter=GB_GCA_000620185.1_protein.faa_KK211088.1_403@PF00015_full_PFAM.372.513--2:scovhsp_avg=87.94999999999999:scovhsp_max=93.6:scovhsp_min=82.3:scovhsp_std=7.9903066274079855:scovhsp_sum=175.89999999999998:send_avg=133.0:send_max=141.0:send_min=125.0:send_std=11.313708498984761:send_sum=266.0:sstart_avg=10.0:sstart_max=10.0:sstart_min=10.0:sstart_std=0.0:sstart_sum=20.0],5a3e43bf-e454-440e-9009-777dea294122_3@MCPsignal.61.198:5e-09[&&NHX:Sample=rhizpot1:Type=capture:besthit=89.4:bitscore=203.0:capture_class=c__Desulfuromonadia:capture_domain=d__Bacteria:capture_family=f__Pseudopelobacteraceae:capture_genus=g__JACRCG01:capture_order=o__Geobacterales:capture_phylum=p__Desulfobacterota:capture_species=s__JACRCG01 sp014380135:evalue=3.78e-68:gapopen=0.0:heptad=MCP-38H:length=132.0:mismatch=14.0:qcovhsp=96.4:qend=133.0:qstart=2.0:ref_name=GB_GCA_000620185.1_protein.faa_KK211088.1_403@PF00015_full_PFAM.372.513:scovhsp=93.6:send=141.0:sstart=10.0])0.996:5e-09[&&NHX:Sample_counter=rhizpot1--2||rhizpot3--2:Type_counter=capture--4:besthit_avg=89.23333333333335:besthit_max=89.7:besthit_min=88.6:besthit_std=0.5686240703077379:besthit_sum=267.70000000000005:bitscore_avg=194.66666666666666:bitscore_max=203.0:bitscore_min=180.0:bitscore_std=12.741009902410928:bitscore_sum=584.0:capture_class_counter=c__Alphaproteobacteria--2||c__Desulfuromonadia--1||c__Gammaproteobacteria--1:capture_domain_counter=d__Bacteria--4:capture_family_counter=f__Beijerinckiaceae--2||f__Pseudopelobacteraceae--1||f__Xanthomonadaceae--1:capture_genus_counter=g__JACRCG01--1||g__Lysobacter--1||g__Methylobacterium--2:capture_order_counter=o__Geobacterales--1||o__Rhizobiales--2||o__Xanthomonadales--1:capture_phylum_counter=p__Desulfobacterota--1||p__Proteobacteria--3:capture_species_counter=s__JACRCG01 sp014380135--1||s__Lysobacter sp907164845--1||s__Methylobacterium tarhaniae--2:evalue_avg=7.766666749266666e-60:evalue_max=2.33e-59:evalue_min=3.78e-68:evalue_std=1.3452261200584581e-59:evalue_sum=2.33000002478e-59:gapopen_avg=0.0:gapopen_max=0.0:gapopen_min=0.0:gapopen_std=0.0:gapopen_sum=0.0:gtdb_class_counter=:gtdb_domain_counter=:gtdb_family_counter=:gtdb_genus_counter=:gtdb_order_counter=:gtdb_phylum_counter=:gtdb_species_counter=:heptad_counter=MCP-38H--4:lbd_counter=:length_avg=126.66666666666667:length_max=132.0:length_min=116.0:length_std=9.237604307034013:length_sum=380.0:mismatch_avg=13.666666666666666:mismatch_max=15.0:mismatch_min=12.0:mismatch_std=1.5275252316519468:mismatch_sum=41.0:name=N910230:qcovhsp_avg=97.53333333333335:qcovhsp_max=99.1:qcovhsp_min=96.4:qcovhsp_std=1.4011899704655755:qcovhsp_sum=292.6:qend_avg=127.66666666666667:qend_max=133.0:qend_min=117.0:qend_std=9.237604307034013:qend_sum=383.0:qstart_avg=2.0:qstart_max=2.0:qstart_min=2.0:qstart_std=0.0:qstart_sum=6.0:ref_name_counter=GB_GCA_000620185.1_protein.faa_KK211088.1_403@PF00015_full_PFAM.372.513--3:scovhsp_avg=89.83333333333333:scovhsp_max=93.6:scovhsp_min=82.3:scovhsp_std=6.524058041842769:scovhsp_sum=269.5:send_avg=135.66666666666666:send_max=141.0:send_min=125.0:send_std=9.237604307034012:send_sum=407.0:sstart_avg=10.0:sstart_max=10.0:sstart_min=10.0:sstart_std=0.0:sstart_sum=30.0])0.886:0.0311238[&&NHX:Sample_counter=rhizpot1--4||rhizpot3--2:Type_counter=capture--6:besthit_avg=87.525:besthit_max=89.7:besthit_min=82.4:besthit_std=3.4480670913812936:besthit_sum=350.1:bitscore_avg=191.0:bitscore_max=203.0:bitscore_min=180.0:bitscore_std=12.727922061357855:bitscore_sum=764.0:capture_class_counter=c__Alphaproteobacteria--2||c__Desulfuromonadia--1||c__Gammaproteobacteria--1||c__Halobacteria--1||c__Magnetococcia--1:capture_domain_counter=d__Archaea--1||d__Bacteria--5:capture_family_counter=f__Beijerinckiaceae--2||f__Magnetaquicoccaceae--1||f__Natrialbaceae--1||f__Pseudopelobacteraceae--1||f__Xanthomonadaceae--1:capture_genus_counter=g__JAANAU01--1||g__JACRCG01--1||g__Lysobacter--1||g__Methylobacterium--2||g__Salinadaptatus--1:capture_order_counter=o__Geobacterales--1||o__Halobacteriales--1||o__Magnetococcales--1||o__Rhizobiales--2||o__Xanthomonadales--1:capture_phylum_counter=p__Desulfobacterota--1||p__Halobacteriota--1||p__Proteobacteria--4:capture_species_counter=s__JAANAU01 sp015231775--1||s__JACRCG01 sp014380135--1||s__Lysobacter sp907164845--1||s__Methylobacterium tarhaniae--2||s__Salinadaptatus halalkaliphilus--1:evalue_avg=1.605000006195e-59:evalue_max=4.09e-59:evalue_min=3.78e-68:evalue_std=1.9877038612811685e-59:evalue_sum=6.42000002478e-59:gapopen_avg=0.25:gapopen_max=1.0:gapopen_min=0.0:gapopen_std=0.5:gapopen_sum=1.0:gtdb_class_counter=:gtdb_domain_counter=:gtdb_family_counter=:gtdb_genus_counter=:gtdb_order_counter=:gtdb_phylum_counter=:gtdb_species_counter=:heptad_counter=MCP-38H--6:lbd_counter=:length_avg=127.75:length_max=132.0:length_min=116.0:length_std=7.847504911329036:length_sum=511.0:mismatch_avg=15.25:mismatch_max=20.0:mismatch_min=12.0:mismatch_std=3.4034296427770228:mismatch_sum=61.0:name=N910231:qcovhsp_avg=97.57500000000002:qcovhsp_max=99.1:qcovhsp_min=96.4:qcovhsp_std=1.147097787171314:qcovhsp_sum=390.30000000000007:qend_avg=127.75:qend_max=133.0:qend_min=117.0:qend_std=7.544313531837517:qend_sum=511.0:qstart_avg=1.75:qstart_max=2.0:qstart_min=1.0:qstart_std=0.5:qstart_sum=7.0:ref_name_counter=GB_GCA_000620185.1_protein.faa_KK211088.1_403@PF00015_full_PFAM.372.513--4:scovhsp_avg=90.6:scovhsp_max=93.6:scovhsp_min=82.3:scovhsp_std=5.543163958125961:scovhsp_sum=362.4:send_avg=137.0:send_max=141.0:send_min=125.0:send_std=8.0:send_sum=548.0:sstart_avg=10.25:sstart_max=11.0:sstart_min=10.0:sstart_std=0.5:sstart_sum=41.0])0.788:0.0114615[&&NHX:Sample_counter=rhizpot1--5||rhizpot2--2||rhizpot3--3:Type_counter=capture--10:besthit_avg=88.51249999999999:besthit_max=89.7:besthit_min=82.4:besthit_std=2.491951329494904:besthit_sum=708.0999999999999:bitscore_avg=198.375:bitscore_max=206.0:bitscore_min=180.0:bitscore_std=11.475906437899734:bitscore_sum=1587.0:capture_class_counter=c__Alphaproteobacteria--3||c__Desulfuromonadia--1||c__Gammaproteobacteria--4||c__Halobacteria--1||c__Magnetococcia--1:capture_domain_counter=d__Archaea--1||d__Bacteria--9:capture_family_counter=f__Beijerinckiaceae--3||f__Magnetaquicoccaceae--1||f__Natrialbaceae--1||f__Pseudopelobacteraceae--1||f__Thiobacillaceae--3||f__Xanthomonadaceae--1:capture_genus_counter=g__JAANAU01--1||g__JACRCG01--1||g__Lysobacter--1||g__Methylobacterium--3||g__PFJX01--3||g__Salinadaptatus--1:capture_order_counter=o__Burkholderiales--3||o__Geobacterales--1||o__Halobacteriales--1||o__Magnetococcales--1||o__Rhizobiales--3||o__Xanthomonadales--1:capture_phylum_counter=p__Desulfobacterota--1||p__Halobacteriota--1||p__Proteobacteria--8:capture_species_counter=s__JAANAU01 sp015231775--1||s__JACRCG01 sp014380135--1||s__Lysobacter sp907164845--1||s__Methylobacterium tarhaniae--3||s__PFJX01 sp903883985--3||s__Salinadaptatus halalkaliphilus--1:evalue_avg=8.025000032916249e-60:evalue_max=4.09e-59:evalue_min=2.87e-69:evalue_std=1.5586143093757323e-59:evalue_sum=6.420000026332999e-59:gapopen_avg=0.125:gapopen_max=1.0:gapopen_min=0.0:gapopen_std=0.3535533905932738:gapopen_sum=1.0:gtdb_class_counter=:gtdb_domain_counter=:gtdb_family_counter=:gtdb_genus_counter=:gtdb_order_counter=:gtdb_phylum_counter=:gtdb_species_counter=:heptad_counter=MCP-38H--10:lbd_counter=:length_avg=130.375:length_max=133.0:length_min=116.0:length_std=5.853875395228117:length_sum=1043.0:mismatch_avg=14.625:mismatch_max=20.0:mismatch_min=12.0:mismatch_std=2.326094212561969:mismatch_sum=117.0:name=N910232:qcovhsp_avg=97.8:qcovhsp_max=99.3:qcovhsp_min=95.7:qcovhsp_std=1.3659115219201712:qcovhsp_sum=782.4:qend_avg=130.375:qend_max=133.0:qend_min=117.0:qend_std=5.680480361981471:qend_sum=1043.0:qstart_avg=1.375:qstart_max=2.0:qstart_min=1.0:qstart_std=0.5175491695067657:qstart_sum=11.0:ref_name_counter=GB_GCA_000620185.1_protein.faa_KK211088.1_403@PF00015_full_PFAM.372.513--8:scovhsp_avg=92.44999999999999:scovhsp_max=94.3:scovhsp_min=82.3:scovhsp_std=4.132795663954365:scovhsp_sum=739.5999999999999:send_avg=139.0:send_max=141.0:send_min=125.0:send_std=5.656854249492381:send_sum=1112.0:sstart_avg=9.625:sstart_max=11.0:sstart_min=9.0:sstart_std=0.7440238091428449:sstart_sum=77.0])0:5e-09[&&NHX:Sample_counter=rhizpot1--9||rhizpot2--2||rhizpot3--5:Type_counter=capture--16:besthit_avg=89.13846153846154:besthit_max=91.9:besthit_min=82.4:besthit_std=2.299107965254662:besthit_sum=1158.8:bitscore_avg=189.69230769230768:bitscore_max=206.0:bitscore_min=156.0:bitscore_std=18.015662701219252:bitscore_sum=2466.0:capture_class_counter=c__Alphaproteobacteria--5||c__Desulfobacteria--1||c__Desulfuromonadia--1||c__Gammaproteobacteria--6||c__Halobacteria--1||c__Magnetococcia--1||c__Verrucomicrobiae--1:capture_domain_counter=d__Archaea--1||d__Bacteria--15:capture_family_counter=f__Beijerinckiaceae--5||f__Desulforegulaceae--1||f__Magnetaquicoccaceae--1||f__Natrialbaceae--1||f__Pseudopelobacteraceae--1||f__SXTU01--1||f__Thiobacillaceae--5||f__Xanthomonadaceae--1:capture_genus_counter=g__Desulfobotulus--1||g__JAANAU01--1||g__JACRCG01--1||g__Lysobacter--1||g__Methylobacterium--5||g__PFJX01--5||g__SXTU01--1||g__Salinadaptatus--1:capture_order_counter=o__Burkholderiales--5||o__Desulfobacterales--1||o__Geobacterales--1||o__Halobacteriales--1||o__Magnetococcales--1||o__Pedosphaerales--1||o__Rhizobiales--5||o__Xanthomonadales--1:capture_phylum_counter=p__Desulfobacterota--2||p__Halobacteriota--1||p__Proteobacteria--12||p__Verrucomicrobiota--1:capture_species_counter=s__Desulfobotulus alkaliphilus--1||s__JAANAU01 sp015231775--1||s__JACRCG01 sp014380135--1||s__Lysobacter sp907164845--1||s__Methylobacterium tarhaniae--5||s__PFJX01 sp903883985--5||s__SXTU01 sp005791875--1||s__Salinadaptatus halalkaliphilus--1:evalue_avg=5.585385389591769e-51:evalue_max=7.26e-50:evalue_min=2.87e-69:evalue_std=2.013538594563696e-50:evalue_sum=7.2610010064693e-50:gapopen_avg=0.15384615384615385:gapopen_max=1.0:gapopen_min=0.0:gapopen_std=0.37553380809940534:gapopen_sum=2.0:gtdb_class_counter=:gtdb_domain_counter=:gtdb_family_counter=:gtdb_genus_counter=:gtdb_order_counter=:gtdb_phylum_counter=:gtdb_species_counter=:heptad_counter=MCP-38H--16:lbd_counter=:length_avg=123.76923076923077:length_max=133.0:length_min=99.0:length_std=11.931428010048688:length_sum=1609.0:mismatch_avg=13.23076923076923:mismatch_max=20.0:mismatch_min=8.0:mismatch_std=2.8329562343320847:mismatch_sum=172.0:name=N910233:qcovhsp_avg=98.64615384615385:qcovhsp_max=100.0:qcovhsp_min=95.7:qcovhsp_std=1.5262237628732462:qcovhsp_sum=1282.4:qend_avg=123.6923076923077:qend_max=133.0:qend_min=99.0:qend_std=11.981823841306571:qend_sum=1608.0:qstart_avg=1.2307692307692308:qstart_max=2.0:qstart_min=1.0:qstart_std=0.4385290096535146:qstart_sum=16.0:ref_name_counter=GB_GCA_000620185.1_protein.faa_KK211088.1_403@PF00015_full_PFAM.372.513--11||RS_GCF_900112815.1_protein.faa_NZ_FOND01000021.1_60@PF00015_full_PFAM.369.513--2:scovhsp_avg=87.52307692307691:scovhsp_max=94.3:scovhsp_min=70.2:scovhsp_std=8.787885017279358:scovhsp_sum=1137.8:send_avg=136.15384615384616:send_max=144.0:send_min=107.0:send_std=10.722609709131401:send_sum=1770.0:sstart_avg=13.384615384615385:sstart_max=35.0:sstart_min=9.0:sstart_std=9.613692158743014:sstart_sum=174.0])0.884:0.0234123[&&NHX:Sample_counter=rhizpot1--14||rhizpot2--2||rhizpot3--5:Type_counter=capture--21:besthit_avg=89.39444444444445:besthit_max=91.9:besthit_min=82.4:besthit_std=2.0503865409527684:besthit_sum=1609.1:bitscore_avg=189.05555555555554:bitscore_max=208.0:bitscore_min=156.0:bitscore_std=17.04482747905797:bitscore_sum=3403.0:capture_class_counter=c__Alphaproteobacteria--5||c__Desulfobacteria--1||c__Desulfuromonadia--1||c__Gammaproteobacteria--11||c__Halobacteria--1||c__Magnetococcia--1||c__Verrucomicrobiae--1:capture_domain_counter=d__Archaea--1||d__Bacteria--20:capture_family_counter=f__Beijerinckiaceae--5||f__Desulforegulaceae--1||f__Magnetaquicoccaceae--1||f__Natrialbaceae--1||f__Pseudopelobacteraceae--1||f__SXTU01--1||f__Thiobacillaceae--6||f__Xanthomonadaceae--5:capture_genus_counter=g__Desulfobotulus--1||g__JAANAU01--1||g__JACRCG01--1||g__Lysobacter--5||g__Methylobacterium--5||g__PFJX01--6||g__SXTU01--1||g__Salinadaptatus--1:capture_order_counter=o__Burkholderiales--6||o__Desulfobacterales--1||o__Geobacterales--1||o__Halobacteriales--1||o__Magnetococcales--1||o__Pedosphaerales--1||o__Rhizobiales--5||o__Xanthomonadales--5:capture_phylum_counter=p__Desulfobacterota--2||p__Halobacteriota--1||p__Proteobacteria--17||p__Verrucomicrobiota--1:capture_species_counter=s__Desulfobotulus alkaliphilus--1||s__JAANAU01 sp015231775--1||s__JACRCG01 sp014380135--1||s__Lysobacter sp907164845--5||s__Methylobacterium tarhaniae--5||s__PFJX01 sp903883985--6||s__SXTU01 sp005791875--1||s__Salinadaptatus halalkaliphilus--1:evalue_avg=4.0338922979829445e-51:evalue_max=7.26e-50:evalue_min=3.5e-70:evalue_std=1.711184475946071e-50:evalue_sum=7.261006136369301e-50:gapopen_avg=0.16666666666666666:gapopen_max=1.0:gapopen_min=0.0:gapopen_std=0.3834824944236852:gapopen_sum=3.0:gtdb_class_counter=:gtdb_domain_counter=:gtdb_family_counter=:gtdb_genus_counter=:gtdb_order_counter=:gtdb_phylum_counter=:gtdb_species_counter=:heptad_counter=MCP-38H--21:lbd_counter=:length_avg=122.88888888888889:length_max=133.0:length_min=99.0:length_std=11.219147964339879:length_sum=2212.0:mismatch_avg=12.833333333333334:mismatch_max=20.0:mismatch_min=8.0:mismatch_std=2.5952445198183267:mismatch_sum=231.0:name=N910234:qcovhsp_avg=98.98333333333332:qcovhsp_max=100.0:qcovhsp_min=95.7:qcovhsp_std=1.4072292342212966:qcovhsp_sum=1781.6999999999998:qend_avg=122.77777777777777:qend_max=133.0:qend_min=99.0:qend_std=11.269717651641162:qend_sum=2210.0:qstart_avg=1.1666666666666667:qstart_max=2.0:qstart_min=1.0:qstart_std=0.3834824944236852:qstart_sum=21.0:ref_name_counter=GB_GCA_000620185.1_protein.faa_KK211088.1_403@PF00015_full_PFAM.372.513--15||RS_GCF_003075095.1_protein.faa_NZ_QCZF01000001.1_25@PF00015_full_PFAM.366.515--1||RS_GCF_900112815.1_protein.faa_NZ_FOND01000021.1_60@PF00015_full_PFAM.369.513--2:scovhsp_avg=86.73333333333332:scovhsp_max=94.3:scovhsp_min=70.2:scovhsp_std=8.514140487171566:scovhsp_sum=1561.1999999999998:send_avg=135.77777777777777:send_max=149.0:send_min=107.0:send_std=10.552699992143385:send_sum=2444.0:sstart_avg=13.88888888888889:sstart_max=40.0:sstart_min=9.0:sstart_std=10.543405459945589:sstart_sum=250.0])0.917:0.0147287[&&NHX:Sample_counter=rhizpot1--21||rhizpot2--3||rhizpot3--10||rhiztom3--1:Type_counter=capture--35:besthit_avg=88.91499999999999:besthit_max=94.4:besthit_min=74.8:besthit_std=4.006084188620577:besthit_sum=1778.3:bitscore_avg=182.95:bitscore_max=208.0:bitscore_min=125.0:bitscore_std=24.78003228407905:bitscore_sum=3659.0:capture_class_counter=c__Actinomycetia--1||c__Alphaproteobacteria--10||c__Desulfobacteria--1||c__Desulfuromonadia--1||c__Gammaproteobacteria--15||c__Halobacteria--2||c__Holophagae--3||c__Magnetococcia--1||c__Verrucomicrobiae--1:capture_domain_counter=d__Archaea--2||d__Bacteria--33:capture_family_counter=f__Acetobacteraceae--1||f__Beijerinckiaceae--9||f__Cellulomonadaceae--1||f__Desulforegulaceae--1||f__Holophagaceae--3||f__Magnetaquicoccaceae--1||f__Natrialbaceae--2||f__Pseudomonadaceae--2||f__Pseudopelobacteraceae--1||f__SXTU01--1||f__Thiobacillaceae--7||f__Xanthomonadaceae--6:capture_genus_counter=g__Bosea--4||g__Cellulomonas--1||g__Desulfobotulus--1||g__Geothrix--3||g__Halobiforma--1||g__JAANAU01--1||g__JACRCG01--1||g__Lysobacter--6||g__Methylobacterium--5||g__PFJX01--7||g__Pseudomonas_E--2||g__Roseomonas--1||g__SXTU01--1||g__Salinadaptatus--1:capture_order_counter=o__Acetobacterales--1||o__Actinomycetales--1||o__Burkholderiales--7||o__Desulfobacterales--1||o__Geobacterales--1||o__Halobacteriales--2||o__Holophagales--3||o__Magnetococcales--1||o__Pedosphaerales--1||o__Pseudomonadales--2||o__Rhizobiales--9||o__Xanthomonadales--6:capture_phylum_counter=p__Acidobacteriota--3||p__Actinobacteriota--1||p__Desulfobacterota--2||p__Halobacteriota--2||p__Proteobacteria--26||p__Verrucomicrobiota--1:capture_species_counter=s__Bosea sp002279705--4||s__Cellulomonas endophytica--1||s__Desulfobotulus alkaliphilus--1||s__Geothrix sp017859995--3||s__Halobiforma haloterrestris--1||s__JAANAU01 sp015231775--1||s__JACRCG01 sp014380135--1||s__Lysobacter sp907164845--6||s__Methylobacterium tarhaniae--5||s__PFJX01 sp903883985--7||s__Pseudomonas_E sp002263605--2||s__Roseomonas deserti--1||s__SXTU01 sp005791875--1||s__Salinadaptatus halalkaliphilus--1:evalue_avg=7.793500000036307e-40:evalue_max=1.52e-38:evalue_min=3.5e-70:evalue_std=3.395368676593757e-39:evalue_sum=1.5587000000072613e-38:gapopen_avg=0.15:gapopen_max=1.0:gapopen_min=0.0:gapopen_std=0.36634754853252327:gapopen_sum=3.0:gtdb_class_counter=:gtdb_domain_counter=:gtdb_family_counter=:gtdb_genus_counter=:gtdb_order_counter=:gtdb_phylum_counter=:gtdb_species_counter=:heptad_counter=MCP-24H--2||MCP-38H--23||MCP-40H--6||MCP-44H--4:lbd_counter=:length_avg=119.75:length_max=133.0:length_min=72.0:length_std=15.683967677385182:length_sum=2395.0:mismatch_avg=13.15:mismatch_max=28.0:mismatch_min=4.0:mismatch_std=4.704700896583734:mismatch_sum=263.0:name=N910235:qcovhsp_avg=99.085:qcovhsp_max=100.0:qcovhsp_min=95.7:qcovhsp_std=1.3673928323253473:qcovhsp_sum=1981.6999999999998:qend_avg=119.65:qend_max=133.0:qend_min=72.0:qend_std=15.69537310299138:qend_sum=2393.0:qstart_avg=1.15:qstart_max=2.0:qstart_min=1.0:qstart_std=0.36634754853252327:qstart_sum=23.0:ref_name_counter=GB_GCA_000620185.1_protein.faa_KK211088.1_403@PF00015_full_PFAM.372.513--17||RS_GCF_003075095.1_protein.faa_NZ_QCZF01000001.1_25@PF00015_full_PFAM.366.515--1||RS_GCF_900112815.1_protein.faa_NZ_FOND01000021.1_60@PF00015_full_PFAM.369.513--2:scovhsp_avg=84.54999999999998:scovhsp_max=94.3:scovhsp_min=51.1:scovhsp_std=11.404685094524229:scovhsp_sum=1690.9999999999998:send_avg=132.15:send_max=149.0:send_min=80.0:send_std=16.258681891288273:send_sum=2643.0:sstart_avg=13.4:sstart_max=40.0:sstart_min=9.0:sstart_std=10.085946449861495:sstart_sum=268.0])0:5e-09[&&NHX:Sample_counter=rhizpot1--71||rhizpot2--6||rhizpot3--51||rhiztom1--4||rhiztom2--2||rhiztom3--6:Type_counter=GTDB--10||capture--140:besthit_avg=90.71415094339623:besthit_max=100.0:besthit_min=74.8:besthit_std=3.3986394667010726:besthit_sum=9615.7:bitscore_avg=179.16037735849056:bitscore_max=214.0:bitscore_min=124.0:bitscore_std=24.108539009852457:bitscore_sum=18991.0:capture_class_counter=c__Actinomycetia--7||c__Alphaproteobacteria--50||c__Bacilli--1||c__Desulfobacteria--1||c__Desulfovibrionia--3||c__Desulfuromonadia--5||c__Dormibacteria--1||c__Gammaproteobacteria--54||c__Halobacteria--2||c__Holophagae--3||c__Magnetococcia--1||c__Methylomirabilia--1||c__Myxococcia--2||c__Spirochaetia--1||c__Syntrophorhabdia--1||c__UBA9160--4||c__Verrucomicrobiae--3:capture_domain_counter=d__Archaea--2||d__Bacteria--138:capture_family_counter=f__Acetobacteraceae--1||f__Aeromonadaceae--2||f__Ancalomicrobiaceae--5||f__Azospirillaceae--6||f__Beijerinckiaceae--18||f__Burkholderiaceae--7||f__Caulobacteraceae--2||f__Cellulomonadaceae--1||f__Desulforegulaceae--1||f__Desulfovibrionaceae--3||f__Dongiaceae--2||f__Dormibacteraceae--1||f__Enterobacteriaceae--4||f__Holophagaceae--3||f__JACPAU01--1||f__JAEUOS01--4||f__Kineosporiaceae--1||f__Magnetaquicoccaceae--1||f__Magnetospirillaceae--3||f__Myxococcaceae--2||f__Natrialbaceae--2||f__Nocardioidaceae--1||f__Opitutaceae--1||f__Paenibacillaceae--1||f__Parvibaculaceae--1||f__Pseudomonadaceae--7||f__Pseudopelobacteraceae--5||f__Quadrisphaeraceae--4||f__Rhodocyclaceae--4||f__SXTU01--2||f__Sphingomonadaceae--1||f__Thiobacillaceae--13||f__Treponemataceae--1||f__UBA9160--4||f__WCHB1-27--1||f__Xanthobacteraceae--11||f__Xanthomonadaceae--13:capture_genus_counter=g__Aeromonas--2||g__Aquabacterium--5||g__Azonexus--2||g__Azospirillum--1||g__BOG-1155--1||g__BOG-933--1||g__Bosea--4||g__Bradyrhizobium--11||g__CAIZDL01--1||g__Cellulomonas--1||g__Desulfobotulus--1||g__Dongia--2||g__Duganella--1||g__Geothrix--3||g__Halobiforma--1||g__JAANAU01--1||g__JACPAU01--1||g__JACRCG01--1||g__JADJPO01--1||g__JAEUJT01--2||g__JAEUOS01--4||g__Luteimonas--1||g__Lysobacter--6||g__Magnetospirillum--1||g__Megalodesulfovibrio--1||g__Methylobacterium--14||g__Niveispirillum--3||g__Nocardioides--1||g__Oryzomonas--4||g__PFJX01--13||g__Palsa-872--1||g__Paraburkholderia--1||g__Pectobacterium--4||g__Phaeospirillum--2||g__Phenylobacterium--2||g__Pinisolibacter--5||g__Pseudomonas_E--6||g__Pseudomonas_O--1||g__Pseudoxanthomonas--5||g__Quadrisphaera--4||g__Rariglobus--1||g__Roseomonas--1||g__SXTU01--2||g__Saccharibacillus--1||g__Salinadaptatus--1||g__Solidesulfovibrio--2||g__Sphingomonas--1||g__Tepidicaulis--1||g__Treponema_F--1||g__UBA2250--2||g__UBA9160--4||g__Xanthomonas_A--1:capture_order_counter=o__Acetobacterales--1||o__Actinomycetales--6||o__Azospirillales--6||o__Burkholderiales--28||o__Caulobacterales--2||o__Desulfobacterales--1||o__Desulfovibrionales--3||o__Dongiales--2||o__Dormibacterales--1||o__Enterobacterales--6||o__Geobacterales--5||o__Halobacteriales--2||o__Holophagales--3||o__Magnetococcales--1||o__Methylomirabilales--1||o__Myxococcales--2||o__Opitutales--1||o__Paenibacillales--1||o__Parvibaculales--1||o__Pedosphaerales--2||o__Propionibacteriales--1||o__Pseudomonadales--7||o__Rhizobiales--34||o__Rhodospirillales--3||o__Sphingomonadales--1||o__Syntrophorhabdales--1||o__Treponematales--1||o__UBA9160--4||o__Xanthomonadales--13:capture_phylum_counter=p__Acidobacteriota--3||p__Actinobacteriota--7||p__Desulfobacterota--6||p__Desulfobacterota_G--1||p__Desulfobacterota_I--3||p__Dormibacterota--1||p__Firmicutes--1||p__Halobacteriota--2||p__Methylomirabilota--1||p__Myxococcota--2||p__Myxococcota_A--4||p__Proteobacteria--105||p__Spirochaetota--1||p__Verrucomicrobiota--3:capture_species_counter=s__Aeromonas fluvialis--1||s__Aeromonas sanarellii--1||s__Aquabacterium sp002339015--5||s__Azonexus sp002470165--1||s__Azonexus sp002840785--1||s__Azospirillum thiophilum--1||s__BOG-1155 sp003165115--1||s__BOG-933 sp003165295--1||s__Bosea sp002279705--4||s__Bradyrhizobium sp000239795--11||s__CAIZDL01 sp903931735--1||s__Cellulomonas endophytica--1||s__Desulfobotulus alkaliphilus--1||s__Dongia sp000620685--2||s__Duganella sacchari--1||s__Geothrix sp017859995--3||s__Halobiforma haloterrestris--1||s__JAANAU01 sp015231775--1||s__JACPAU01 sp016180705--1||s__JACRCG01 sp014380135--1||s__JADJPO01 sp016713225--1||s__JAEUJT01 sp016793525--2||s__JAEUOS01 sp016790695--4||s__Luteimonas sp000472505--1||s__Lysobacter sp907164845--6||s__Magnetospirillum sp006218045--1||s__Megalodesulfovibrio gigas--1||s__Methylobacterium frigidaeris--3||s__Methylobacterium tarhaniae--11||s__Niveispirillum sp900188385--3||s__Nocardioides daphniae--1||s__Oryzomonas japonica--4||s__PFJX01 sp903883985--13||s__Palsa-872 sp005880945--1||s__Paraburkholderia azotifigens--1||s__Pectobacterium betavasculorum--4||s__Phaeospirillum sp903853455--2||s__Phenylobacterium sp001557235--2||s__Pinisolibacter sp002298965--5||s__Pseudomonas_E brassicae--3||s__Pseudomonas_E sp002263605--2||s__Pseudomonas_E sp002483005--1||s__Pseudomonas_O sp002418465--1||s__Pseudoxanthomonas taiwanensis--5||s__Quadrisphaera sp900101335--4||s__Rariglobus sp903876795--1||s__Roseomonas deserti--1||s__SXTU01 sp005791875--2||s__Saccharibacillus deserti--1||s__Salinadaptatus halalkaliphilus--1||s__Solidesulfovibrio magneticus_A--1||s__Solidesulfovibrio sp003525525--1||s__Sphingomonas pokkalii--1||s__Tepidicaulis marinus--1||s__Treponema_F brennaborense--1||s__UBA2250 sp002347285--2||s__UBA9160 sp003520425--4||s__Xanthomonas_A sp001043115--1:evalue_avg=8.539675450725113e-40:evalue_max=7.43e-38:evalue_min=1.66e-72:evalue_std=7.351439077844655e-39:evalue_sum=9.052055977768619e-38:gapopen_avg=0.08490566037735849:gapopen_max=1.0:gapopen_min=0.0:gapopen_std=0.2800654524962704:gapopen_sum=9.0:gtdb_class_counter=c__Actinomycetia--10:gtdb_domain_counter=d__Bacteria--10:gtdb_family_counter=f__Geodermatophilaceae--10:gtdb_genus_counter=g__Blastococcus--8||g__Geodermatophilus--2:gtdb_order_counter=o__Mycobacteriales--10:gtdb_phylum_counter=p__Actinobacteriota--10:gtdb_species_counter=s__Blastococcus litoris--1||s__Blastococcus massiliensis--1||s__Blastococcus sp000620185--1||s__Blastococcus sp003319105--1||s__Blastococcus sp003319185--1||s__Blastococcus sp004571075--1||s__Blastococcus sp005222955--1||s__Blastococcus sp900112815--1||s__Geodermatophilus sabuli_A--1||s__Geodermatophilus sp004571065--1:heptad_counter=MCP-24H--3||MCP-38H--133||MCP-40H--6||MCP-44H--7||MCP-58H--1:lbd_counter=:lca_tree=f__Geodermatophilaceae:length_avg=114.94339622641509:length_max=133.0:length_min=72.0:length_std=16.72627256952609:length_sum=12184.0:mismatch_avg=10.745283018867925:mismatch_max=28.0:mismatch_min=0.0:mismatch_std=4.485025499220854:mismatch_sum=1139.0:name=N910236:qcovhsp_avg=98.48867924528302:qcovhsp_max=100.0:qcovhsp_min=95.0:qcovhsp_std=1.6028736548085827:qcovhsp_sum=10439.800000000001:qend_avg=115.20754716981132:qend_max=133.0:qend_min=72.0:qend_std=16.689727083352846:qend_sum=12212.0:qstart_avg=1.4056603773584906:qstart_max=5.0:qstart_min=1.0:qstart_std=0.9235366998332574:qstart_sum=149.0:ref_name_counter=GB_GCA_000620185.1_protein.faa_KK211088.1_403@PF00015_full_PFAM.372.513--36||RS_GCF_000701365.1_protein.faa_NZ_JNIK01000004.1_31@PF00015_full_PFAM.369.512--1||RS_GCF_003075095.1_protein.faa_NZ_QCZF01000001.1_25@PF00015_full_PFAM.366.515--29||RS_GCF_003319105.1_protein.faa_NZ_QOHH01000022.1_11@PF00015_full_PFAM.369.513--15||RS_GCF_003319185.1_protein.faa_NZ_QOHJ01000009.1_14@PF00015_full_PFAM.370.513--10||RS_GCF_004571075.1_protein.faa_NZ_SPQP01000001.1_166@PF00015_full_PFAM.365.512--1||RS_GCF_900112815.1_protein.faa_NZ_FOND01000021.1_60@PF00015_full_PFAM.369.513--14:scovhsp_avg=79.71320754716982:scovhsp_max=94.3:scovhsp_min=51.1:scovhsp_std=11.816784474972136:scovhsp_sum=8449.6:send_avg=134.43396226415095:send_max=149.0:send_min=80.0:send_std=15.934998240126923:send_sum=14250.0:sstart_avg=20.49056603773585:sstart_max=59.0:sstart_min=9.0:sstart_std=14.158453832062493:sstart_sum=2172.0],((((4dbf9b14-235b-4ef2-97c9-809771108ffa_1@MCPsignal.496.584:0.0111023[&&NHX:Sample=rhizpot3:Type=capture:besthit=94.2:bitscore=147.0:capture_class=c__Alphaproteobacteria:capture_domain=d__Bacteria:capture_family=f__Beijerinckiaceae:capture_genus=g__Methylobacterium:capture_order=o__Rhizobiales:capture_phylum=p__Proteobacteria:capture_species=s__Methylobacterium tarhaniae:evalue=1.27e-46:gapopen=0.0:heptad=MCP-38H:length=86.0:mismatch=5.0:qcovhsp=97.7:qend=87.0:qstart=2.0:ref_name=GB_GCA_000620185.1_protein.faa_KK211088.1_403@PF00015_full_PFAM.372.513:scovhsp=61.0:send=95.0:sstart=10.0],(48585738-2642-499e-a260-829ba50b1c5b_4@MCPsignal.279.380:0.00886214[&&NHX:Sample=rhizpot1:Type=capture:besthit=92.0:bitscore=162.0:capture_class=c__Gammaproteobacteria:capture_domain=d__Bacteria:capture_family=f__Xanthomonadaceae:capture_genus=g__Lysobacter:capture_order=o__Xanthomonadales:capture_phylum=p__Proteobacteria:capture_species=s__Lysobacter sp907164845:evalue=1.75e-52:gapopen=0.0:heptad=MCP-38H:length=100.0:mismatch=8.0:qcovhsp=99.0:qend=101.0:qstart=2.0:ref_name=GB_GCA_000620185.1_protein.faa_KK211088.1_403@PF00015_full_PFAM.372.513:scovhsp=70.9:send=109.0:sstart=10.0],34f137ad-e2f5-4086-a9c5-9a8f2719a46f_2@MCPsignal.148.256:5e-09[&&NHX:Sample=rhizpot1:Type=capture:besthit=92.2:bitscore=168.0:capture_class=c__Gammaproteobacteria:capture_domain=d__Bacteria:capture_family=f__Xanthomonadaceae:capture_genus=g__Lysobacter:capture_order=o__Xanthomonadales:capture_phylum=p__Proteobacteria:capture_species=s__Lysobacter sp907164845:evalue=8.53e-55:gapopen=0.0:heptad=MCP-38H:length=103.0:mismatch=8.0:qcovhsp=95.4:qend=104.0:qstart=2.0:ref_name=GB_GCA_000620185.1_protein.faa_KK211088.1_403@PF00015_full_PFAM.372.513:scovhsp=73.0:send=112.0:sstart=10.0])0:5e-09[&&NHX:Sample_counter=rhizpot1--2:Type_counter=capture--2:besthit_avg=92.1:besthit_max=92.2:besthit_min=92.0:besthit_std=0.14142135623731153:besthit_sum=184.2:bitscore_avg=165.0:bitscore_max=168.0:bitscore_min=162.0:bitscore_std=4.242640687119285:bitscore_sum=330.0:capture_class_counter=c__Gammaproteobacteria--2:capture_domain_counter=d__Bacteria--2:capture_family_counter=f__Xanthomonadaceae--2:capture_genus_counter=g__Lysobacter--2:capture_order_counter=o__Xanthomonadales--2:capture_phylum_counter=p__Proteobacteria--2:capture_species_counter=s__Lysobacter sp907164845--2:evalue_avg=8.79265e-53:evalue_max=1.75e-52:evalue_min=8.53e-55:evalue_std=1.2314052462329369e-52:evalue_sum=1.75853e-52:gapopen_avg=0.0:gapopen_max=0.0:gapopen_min=0.0:gapopen_std=0.0:gapopen_sum=0.0:gtdb_class_counter=:gtdb_domain_counter=:gtdb_family_counter=:gtdb_genus_counter=:gtdb_order_counter=:gtdb_phylum_counter=:gtdb_species_counter=:heptad_counter=MCP-38H--2:lbd_counter=:length_avg=101.5:length_max=103.0:length_min=100.0:length_std=2.1213203435596424:length_sum=203.0:mismatch_avg=8.0:mismatch_max=8.0:mismatch_min=8.0:mismatch_std=0.0:mismatch_sum=16.0:name=N910240:qcovhsp_avg=97.2:qcovhsp_max=99.0:qcovhsp_min=95.4:qcovhsp_std=2.545584412271567:qcovhsp_sum=194.4:qend_avg=102.5:qend_max=104.0:qend_min=101.0:qend_std=2.1213203435596424:qend_sum=205.0:qstart_avg=2.0:qstart_max=2.0:qstart_min=2.0:qstart_std=0.0:qstart_sum=4.0:ref_name_counter=GB_GCA_000620185.1_protein.faa_KK211088.1_403@PF00015_full_PFAM.372.513--2:scovhsp_avg=71.95:scovhsp_max=73.0:scovhsp_min=70.9:scovhsp_std=1.4849242404917458:scovhsp_sum=143.9:send_avg=110.5:send_max=112.0:send_min=109.0:send_std=2.1213203435596424:send_sum=221.0:sstart_avg=10.0:sstart_max=10.0:sstart_min=10.0:sstart_std=0.0:sstart_sum=20.0])0.916:0.0306641[&&NHX:Sample_counter=rhizpot1--2||rhizpot3--1:Type_counter=capture--3:besthit_avg=92.8:besthit_max=94.2:besthit_min=92.0:besthit_std=1.216552506059645:besthit_sum=278.4:bitscore_avg=159.0:bitscore_max=168.0:bitscore_min=147.0:bitscore_std=10.816653826391969:bitscore_sum=477.0:capture_class_counter=c__Alphaproteobacteria--1||c__Gammaproteobacteria--2:capture_domain_counter=d__Bacteria--3:capture_family_counter=f__Beijerinckiaceae--1||f__Xanthomonadaceae--2:capture_genus_counter=g__Lysobacter--2||g__Methylobacterium--1:capture_order_counter=o__Rhizobiales--1||o__Xanthomonadales--2:capture_phylum_counter=p__Proteobacteria--3:capture_species_counter=s__Lysobacter sp907164845--2||s__Methylobacterium tarhaniae--1:evalue_avg=4.2333391951e-47:evalue_max=1.27e-46:evalue_min=8.53e-55:evalue_std=7.3323433422745725e-47:evalue_sum=1.27000175853e-46:gapopen_avg=0.0:gapopen_max=0.0:gapopen_min=0.0:gapopen_std=0.0:gapopen_sum=0.0:gtdb_class_counter=:gtdb_domain_counter=:gtdb_family_counter=:gtdb_genus_counter=:gtdb_order_counter=:gtdb_phylum_counter=:gtdb_species_counter=:heptad_counter=MCP-38H--3:lbd_counter=:length_avg=96.33333333333333:length_max=103.0:length_min=86.0:length_std=9.073771725877467:length_sum=289.0:mismatch_avg=7.0:mismatch_max=8.0:mismatch_min=5.0:mismatch_std=1.7320508075688772:mismatch_sum=21.0:name=N910241:qcovhsp_avg=97.36666666666667:qcovhsp_max=99.0:qcovhsp_min=95.4:qcovhsp_std=1.8230011885167061:qcovhsp_sum=292.1:qend_avg=97.33333333333333:qend_max=104.0:qend_min=87.0:qend_std=9.073771725877467:qend_sum=292.0:qstart_avg=2.0:qstart_max=2.0:qstart_min=2.0:qstart_std=0.0:qstart_sum=6.0:ref_name_counter=GB_GCA_000620185.1_protein.faa_KK211088.1_403@PF00015_full_PFAM.372.513--3:scovhsp_avg=68.3:scovhsp_max=73.0:scovhsp_min=61.0:scovhsp_std=6.4085879880048475:scovhsp_sum=204.9:send_avg=105.33333333333333:send_max=112.0:send_min=95.0:send_std=9.073771725877467:send_sum=316.0:sstart_avg=10.0:sstart_max=10.0:sstart_min=10.0:sstart_std=0.0:sstart_sum=30.0],(009bf822-c399-4cc7-8efa-8648883cf707_6@MCPsignal.674.757:0.129826[&&NHX:Sample=rhizpot1:Type=capture:besthit=91.3:bitscore=124.0:capture_class=c__Gammaproteobacteria:capture_domain=d__Bacteria:capture_family=f__Pseudomonadaceae:capture_genus=g__Pseudomonas_E:capture_order=o__Pseudomonadales:capture_phylum=p__Proteobacteria:capture_species=s__Pseudomonas_E sp000416235:evalue=1.75e-37:gapopen=0.0:heptad=MCP-38H:length=80.0:mismatch=7.0:qcovhsp=96.4:qend=81.0:qstart=2.0:ref_name=RS_GCF_003075095.1_protein.faa_NZ_QCZF01000001.1_25@PF00015_full_PFAM.366.515:scovhsp=53.7:send=132.0:sstart=53.0],((dc05ad52-e59f-4386-a1e3-22598db57417_1@MCPsignal.453.536:0.0374074[&&NHX:Sample=rhizpot1:Type=capture:besthit=93.8:bitscore=133.0:capture_class=c__Gammaproteobacteria:capture_domain=d__Bacteria:capture_family=f__Xanthomonadaceae:capture_genus=g__Lysobacter:capture_order=o__Xanthomonadales:capture_phylum=p__Proteobacteria:capture_species=s__Lysobacter sp907164845:evalue=3.1e-41:gapopen=1.0:heptad=MCP-38H:length=81.0:mismatch=4.0:qcovhsp=96.4:qend=80.0:qstart=1.0:ref_name=GB_GCA_000620185.1_protein.faa_KK211088.1_403@PF00015_full_PFAM.372.513:scovhsp=57.4:send=89.0:sstart=9.0],(6b2d1782-7404-46ce-9707-799befb05ef4_3@MCPsignal.323.386:5e-09[&&NHX:Sample=rhizpot1:Type=capture:capture_class=c__Actinomycetia:capture_domain=d__Bacteria:capture_family=f__Cellulomonadaceae:capture_genus=g__Cellulomonas:capture_order=o__Actinomycetales:capture_phylum=p__Actinobacteriota:capture_species=s__Cellulomonas endophytica:heptad=MCP-40H],f5ba9e7d-32ed-4201-8693-ad6d09cb8c27_6@MCPsignal.241.345:0.0393001[&&NHX:Sample=rhizpot1:Type=capture:capture_class=c__Gammaproteobacteria:capture_domain=d__Bacteria:capture_family=f__Xanthomonadaceae:capture_genus=g__Lysobacter:capture_order=o__Xanthomonadales:capture_phylum=p__Proteobacteria:capture_species=s__Lysobacter sp907164845:heptad=MCP-38H])0:5e-09[&&NHX:Sample_counter=rhizpot1--2:Type_counter=capture--2:capture_class_counter=c__Actinomycetia--1||c__Gammaproteobacteria--1:capture_domain_counter=d__Bacteria--2:capture_family_counter=f__Cellulomonadaceae--1||f__Xanthomonadaceae--1:capture_genus_counter=g__Cellulomonas--1||g__Lysobacter--1:capture_order_counter=o__Actinomycetales--1||o__Xanthomonadales--1:capture_phylum_counter=p__Actinobacteriota--1||p__Proteobacteria--1:capture_species_counter=s__Cellulomonas endophytica--1||s__Lysobacter sp907164845--1:gtdb_class_counter=:gtdb_domain_counter=:gtdb_family_counter=:gtdb_genus_counter=:gtdb_order_counter=:gtdb_phylum_counter=:gtdb_species_counter=:heptad_counter=MCP-38H--1||MCP-40H--1:lbd_counter=:name=N910246:ref_name_counter=])0:5e-09[&&NHX:Sample_counter=rhizpot1--3:Type_counter=capture--3:besthit_avg=93.8:besthit_max=93.8:besthit_min=93.8:besthit_std=0:besthit_sum=93.8:bitscore_avg=133.0:bitscore_max=133.0:bitscore_min=133.0:bitscore_std=0:bitscore_sum=133.0:capture_class_counter=c__Actinomycetia--1||c__Gammaproteobacteria--2:capture_domain_counter=d__Bacteria--3:capture_family_counter=f__Cellulomonadaceae--1||f__Xanthomonadaceae--2:capture_genus_counter=g__Cellulomonas--1||g__Lysobacter--2:capture_order_counter=o__Actinomycetales--1||o__Xanthomonadales--2:capture_phylum_counter=p__Actinobacteriota--1||p__Proteobacteria--2:capture_species_counter=s__Cellulomonas endophytica--1||s__Lysobacter sp907164845--2:evalue_avg=3.1e-41:evalue_max=3.1e-41:evalue_min=3.1e-41:evalue_std=0:evalue_sum=3.1e-41:gapopen_avg=1.0:gapopen_max=1.0:gapopen_min=1.0:gapopen_std=0:gapopen_sum=1.0:gtdb_class_counter=:gtdb_domain_counter=:gtdb_family_counter=:gtdb_genus_counter=:gtdb_order_counter=:gtdb_phylum_counter=:gtdb_species_counter=:heptad_counter=MCP-38H--2||MCP-40H--1:lbd_counter=:length_avg=81.0:length_max=81.0:length_min=81.0:length_std=0:length_sum=81.0:mismatch_avg=4.0:mismatch_max=4.0:mismatch_min=4.0:mismatch_std=0:mismatch_sum=4.0:name=N910247:qcovhsp_avg=96.4:qcovhsp_max=96.4:qcovhsp_min=96.4:qcovhsp_std=0:qcovhsp_sum=96.4:qend_avg=80.0:qend_max=80.0:qend_min=80.0:qend_std=0:qend_sum=80.0:qstart_avg=1.0:qstart_max=1.0:qstart_min=1.0:qstart_std=0:qstart_sum=1.0:ref_name_counter=GB_GCA_000620185.1_protein.faa_KK211088.1_403@PF00015_full_PFAM.372.513--1:scovhsp_avg=57.4:scovhsp_max=57.4:scovhsp_min=57.4:scovhsp_std=0:scovhsp_sum=57.4:send_avg=89.0:send_max=89.0:send_min=89.0:send_std=0:send_sum=89.0:sstart_avg=9.0:sstart_max=9.0:sstart_min=9.0:sstart_std=0:sstart_sum=9.0],2c9daa3f-847b-4999-b06c-c5a7d8a81a63_4@MCPsignal.229.307:5e-09[&&NHX:Sample=rhizpot3:Type=capture:besthit=94.9:bitscore=135.0:capture_class=c__Alphaproteobacteria:capture_domain=d__Bacteria:capture_family=f__Beijerinckiaceae:capture_genus=g__Methylobacterium:capture_order=o__Rhizobiales:capture_phylum=p__Proteobacteria:capture_species=s__Methylobacterium tarhaniae:evalue=2.17e-42:gapopen=0.0:heptad=MCP-38H:length=78.0:mismatch=4.0:qcovhsp=100.0:qend=78.0:qstart=1.0:ref_name=GB_GCA_000620185.1_protein.faa_KK211088.1_403@PF00015_full_PFAM.372.513:scovhsp=55.3:send=86.0:sstart=9.0])0.057:0.00107776[&&NHX:Sample_counter=rhizpot1--3||rhizpot3--1:Type_counter=capture--4:besthit_avg=94.35:besthit_max=94.9:besthit_min=93.8:besthit_std=0.7778174593052083:besthit_sum=188.7:bitscore_avg=134.0:bitscore_max=135.0:bitscore_min=133.0:bitscore_std=1.4142135623730951:bitscore_sum=268.0:capture_class_counter=c__Actinomycetia--1||c__Alphaproteobacteria--1||c__Gammaproteobacteria--2:capture_domain_counter=d__Bacteria--4:capture_family_counter=f__Beijerinckiaceae--1||f__Cellulomonadaceae--1||f__Xanthomonadaceae--2:capture_genus_counter=g__Cellulomonas--1||g__Lysobacter--2||g__Methylobacterium--1:capture_order_counter=o__Actinomycetales--1||o__Rhizobiales--1||o__Xanthomonadales--2:capture_phylum_counter=p__Actinobacteriota--1||p__Proteobacteria--3:capture_species_counter=s__Cellulomonas endophytica--1||s__Lysobacter sp907164845--2||s__Methylobacterium tarhaniae--1:evalue_avg=1.6585e-41:evalue_max=3.1e-41:evalue_min=2.17e-42:evalue_std=2.0385888501608166e-41:evalue_sum=3.317e-41:gapopen_avg=0.5:gapopen_max=1.0:gapopen_min=0.0:gapopen_std=0.7071067811865476:gapopen_sum=1.0:gtdb_class_counter=:gtdb_domain_counter=:gtdb_family_counter=:gtdb_genus_counter=:gtdb_order_counter=:gtdb_phylum_counter=:gtdb_species_counter=:heptad_counter=MCP-38H--3||MCP-40H--1:lbd_counter=:length_avg=79.5:length_max=81.0:length_min=78.0:length_std=2.1213203435596424:length_sum=159.0:mismatch_avg=4.0:mismatch_max=4.0:mismatch_min=4.0:mismatch_std=0.0:mismatch_sum=8.0:name=N910249:qcovhsp_avg=98.2:qcovhsp_max=100.0:qcovhsp_min=96.4:qcovhsp_std=2.545584412271567:qcovhsp_sum=196.4:qend_avg=79.0:qend_max=80.0:qend_min=78.0:qend_std=1.4142135623730951:qend_sum=158.0:qstart_avg=1.0:qstart_max=1.0:qstart_min=1.0:qstart_std=0.0:qstart_sum=2.0:ref_name_counter=GB_GCA_000620185.1_protein.faa_KK211088.1_403@PF00015_full_PFAM.372.513--2:scovhsp_avg=56.349999999999994:scovhsp_max=57.4:scovhsp_min=55.3:scovhsp_std=1.4849242404917506:scovhsp_sum=112.69999999999999:send_avg=87.5:send_max=89.0:send_min=86.0:send_std=2.1213203435596424:send_sum=175.0:sstart_avg=9.0:sstart_max=9.0:sstart_min=9.0:sstart_std=0.0:sstart_sum=18.0])0.778:0.0427883[&&NHX:Sample_counter=rhizpot1--4||rhizpot3--1:Type_counter=capture--5:besthit_avg=93.33333333333333:besthit_max=94.9:besthit_min=91.3:besthit_std=1.8448125469362318:besthit_sum=280.0:bitscore_avg=130.66666666666666:bitscore_max=135.0:bitscore_min=124.0:bitscore_std=5.859465277082315:bitscore_sum=392.0:capture_class_counter=c__Actinomycetia--1||c__Alphaproteobacteria--1||c__Gammaproteobacteria--3:capture_domain_counter=d__Bacteria--5:capture_family_counter=f__Beijerinckiaceae--1||f__Cellulomonadaceae--1||f__Pseudomonadaceae--1||f__Xanthomonadaceae--2:capture_genus_counter=g__Cellulomonas--1||g__Lysobacter--2||g__Methylobacterium--1||g__Pseudomonas_E--1:capture_order_counter=o__Actinomycetales--1||o__Pseudomonadales--1||o__Rhizobiales--1||o__Xanthomonadales--2:capture_phylum_counter=p__Actinobacteriota--1||p__Proteobacteria--4:capture_species_counter=s__Cellulomonas endophytica--1||s__Lysobacter sp907164845--2||s__Methylobacterium tarhaniae--1||s__Pseudomonas_E sp000416235--1:evalue_avg=5.834439000000001e-38:evalue_max=1.75e-37:evalue_min=2.17e-42:evalue_std=1.010267227823723e-37:evalue_sum=1.7503317000000001e-37:gapopen_avg=0.3333333333333333:gapopen_max=1.0:gapopen_min=0.0:gapopen_std=0.5773502691896258:gapopen_sum=1.0:gtdb_class_counter=:gtdb_domain_counter=:gtdb_family_counter=:gtdb_genus_counter=:gtdb_order_counter=:gtdb_phylum_counter=:gtdb_species_counter=:heptad_counter=MCP-38H--4||MCP-40H--1:lbd_counter=:length_avg=79.66666666666667:length_max=81.0:length_min=78.0:length_std=1.5275252316519468:length_sum=239.0:mismatch_avg=5.0:mismatch_max=7.0:mismatch_min=4.0:mismatch_std=1.7320508075688772:mismatch_sum=15.0:name=N910250:qcovhsp_avg=97.60000000000001:qcovhsp_max=100.0:qcovhsp_min=96.4:qcovhsp_std=2.0784609690826494:qcovhsp_sum=292.8:qend_avg=79.66666666666667:qend_max=81.0:qend_min=78.0:qend_std=1.5275252316519468:qend_sum=239.0:qstart_avg=1.3333333333333333:qstart_max=2.0:qstart_min=1.0:qstart_std=0.5773502691896257:qstart_sum=4.0:ref_name_counter=GB_GCA_000620185.1_protein.faa_KK211088.1_403@PF00015_full_PFAM.372.513--2||RS_GCF_003075095.1_protein.faa_NZ_QCZF01000001.1_25@PF00015_full_PFAM.366.515--1:scovhsp_avg=55.46666666666666:scovhsp_max=57.4:scovhsp_min=53.7:scovhsp_std=1.8556220879622354:scovhsp_sum=166.39999999999998:send_avg=102.33333333333333:send_max=132.0:send_min=86.0:send_std=25.73583752927682:send_sum=307.0:sstart_avg=23.666666666666668:sstart_max=53.0:sstart_min=9.0:sstart_std=25.40341184434353:sstart_sum=71.0])0:5e-09[&&NHX:Sample_counter=rhizpot1--6||rhizpot3--2:Type_counter=capture--8:besthit_avg=93.06666666666668:besthit_max=94.9:besthit_min=91.3:besthit_std=1.4278188493876498:besthit_sum=558.4000000000001:bitscore_avg=144.83333333333334:bitscore_max=168.0:bitscore_min=124.0:bitscore_std=17.359915514387353:bitscore_sum=869.0:capture_class_counter=c__Actinomycetia--1||c__Alphaproteobacteria--2||c__Gammaproteobacteria--5:capture_domain_counter=d__Bacteria--8:capture_family_counter=f__Beijerinckiaceae--2||f__Cellulomonadaceae--1||f__Pseudomonadaceae--1||f__Xanthomonadaceae--4:capture_genus_counter=g__Cellulomonas--1||g__Lysobacter--4||g__Methylobacterium--2||g__Pseudomonas_E--1:capture_order_counter=o__Actinomycetales--1||o__Pseudomonadales--1||o__Rhizobiales--2||o__Xanthomonadales--4:capture_phylum_counter=p__Actinobacteriota--1||p__Proteobacteria--7:capture_species_counter=s__Cellulomonas endophytica--1||s__Lysobacter sp907164845--4||s__Methylobacterium tarhaniae--2||s__Pseudomonas_E sp000416235--1:evalue_avg=2.91721950211667e-38:evalue_max=1.75e-37:evalue_min=8.53e-55:evalue_std=7.144074354539012e-38:evalue_sum=1.7503317012700018e-37:gapopen_avg=0.16666666666666666:gapopen_max=1.0:gapopen_min=0.0:gapopen_std=0.408248290463863:gapopen_sum=1.0:gtdb_class_counter=:gtdb_domain_counter=:gtdb_family_counter=:gtdb_genus_counter=:gtdb_order_counter=:gtdb_phylum_counter=:gtdb_species_counter=:heptad_counter=MCP-38H--7||MCP-40H--1:lbd_counter=:length_avg=88.0:length_max=103.0:length_min=78.0:length_std=10.825894882179487:length_sum=528.0:mismatch_avg=6.0:mismatch_max=8.0:mismatch_min=4.0:mismatch_std=1.8973665961010275:mismatch_sum=36.0:name=N910251:qcovhsp_avg=97.48333333333335:qcovhsp_max=100.0:qcovhsp_min=95.4:qcovhsp_std=1.753187573155439:qcovhsp_sum=584.9000000000001:qend_avg=88.5:qend_max=104.0:qend_min=78.0:qend_std=11.291589790636214:qend_sum=531.0:qstart_avg=1.6666666666666667:qstart_max=2.0:qstart_min=1.0:qstart_std=0.5163977794943223:qstart_sum=10.0:ref_name_counter=GB_GCA_000620185.1_protein.faa_KK211088.1_403@PF00015_full_PFAM.372.513--5||RS_GCF_003075095.1_protein.faa_NZ_QCZF01000001.1_25@PF00015_full_PFAM.366.515--1:scovhsp_avg=61.88333333333333:scovhsp_max=73.0:scovhsp_min=53.7:scovhsp_std=8.198394151702313:scovhsp_sum=371.3:send_avg=103.83333333333333:send_max=132.0:send_min=86.0:send_std=17.336858615870025:send_sum=623.0:sstart_avg=16.833333333333332:sstart_max=53.0:sstart_min=9.0:sstart_std=17.72474729486056:sstart_sum=101.0],75aaf99f-0d79-4ccc-befa-72784b981d62_1@MCPsignal.422.478:0.0301513[&&NHX:Sample=rhizpot3:Type=capture:capture_class=c__Alphaproteobacteria:capture_domain=d__Bacteria:capture_family=f__Beijerinckiaceae:capture_genus=g__Bosea:capture_order=o__Rhizobiales:capture_phylum=p__Proteobacteria:capture_species=s__Bosea sp002279705:heptad=MCP-44H])0.886:0.0357925[&&NHX:Sample_counter=rhizpot1--6||rhizpot3--3:Type_counter=capture--9:besthit_avg=93.06666666666668:besthit_max=94.9:besthit_min=91.3:besthit_std=1.4278188493876498:besthit_sum=558.4000000000001:bitscore_avg=144.83333333333334:bitscore_max=168.0:bitscore_min=124.0:bitscore_std=17.359915514387353:bitscore_sum=869.0:capture_class_counter=c__Actinomycetia--1||c__Alphaproteobacteria--3||c__Gammaproteobacteria--5:capture_domain_counter=d__Bacteria--9:capture_family_counter=f__Beijerinckiaceae--3||f__Cellulomonadaceae--1||f__Pseudomonadaceae--1||f__Xanthomonadaceae--4:capture_genus_counter=g__Bosea--1||g__Cellulomonas--1||g__Lysobacter--4||g__Methylobacterium--2||g__Pseudomonas_E--1:capture_order_counter=o__Actinomycetales--1||o__Pseudomonadales--1||o__Rhizobiales--3||o__Xanthomonadales--4:capture_phylum_counter=p__Actinobacteriota--1||p__Proteobacteria--8:capture_species_counter=s__Bosea sp002279705--1||s__Cellulomonas endophytica--1||s__Lysobacter sp907164845--4||s__Methylobacterium tarhaniae--2||s__Pseudomonas_E sp000416235--1:evalue_avg=2.91721950211667e-38:evalue_max=1.75e-37:evalue_min=8.53e-55:evalue_std=7.144074354539012e-38:evalue_sum=1.7503317012700018e-37:gapopen_avg=0.16666666666666666:gapopen_max=1.0:gapopen_min=0.0:gapopen_std=0.408248290463863:gapopen_sum=1.0:gtdb_class_counter=:gtdb_domain_counter=:gtdb_family_counter=:gtdb_genus_counter=:gtdb_order_counter=:gtdb_phylum_counter=:gtdb_species_counter=:heptad_counter=MCP-38H--7||MCP-40H--1||MCP-44H--1:lbd_counter=:length_avg=88.0:length_max=103.0:length_min=78.0:length_std=10.825894882179487:length_sum=528.0:mismatch_avg=6.0:mismatch_max=8.0:mismatch_min=4.0:mismatch_std=1.8973665961010275:mismatch_sum=36.0:name=N910253:qcovhsp_avg=97.48333333333333:qcovhsp_max=100.0:qcovhsp_min=95.4:qcovhsp_std=1.753187573155439:qcovhsp_sum=584.9:qend_avg=88.5:qend_max=104.0:qend_min=78.0:qend_std=11.291589790636214:qend_sum=531.0:qstart_avg=1.6666666666666667:qstart_max=2.0:qstart_min=1.0:qstart_std=0.5163977794943223:qstart_sum=10.0:ref_name_counter=GB_GCA_000620185.1_protein.faa_KK211088.1_403@PF00015_full_PFAM.372.513--5||RS_GCF_003075095.1_protein.faa_NZ_QCZF01000001.1_25@PF00015_full_PFAM.366.515--1:scovhsp_avg=61.88333333333333:scovhsp_max=73.0:scovhsp_min=53.7:scovhsp_std=8.198394151702313:scovhsp_sum=371.3:send_avg=103.83333333333333:send_max=132.0:send_min=86.0:send_std=17.336858615870025:send_sum=623.0:sstart_avg=16.833333333333332:sstart_max=53.0:sstart_min=9.0:sstart_std=17.72474729486056:sstart_sum=101.0],cc9c4089-76b7-4377-9177-70f2b8700fd4_1@MCPsignal.300.380:0.202909[&&NHX:Sample=rhizpot1:Type=capture:capture_class=c__Alphaproteobacteria:capture_domain=d__Bacteria:capture_family=f__Beijerinckiaceae:capture_genus=g__Methylobacterium:capture_order=o__Rhizobiales:capture_phylum=p__Proteobacteria:capture_species=s__Methylobacterium symbioticum:heptad=MCP-38H])0.855:0.050465[&&NHX:Sample_counter=rhizpot1--7||rhizpot3--3:Type_counter=capture--10:besthit_avg=93.06666666666666:besthit_max=94.9:besthit_min=91.3:besthit_std=1.4278188493876498:besthit_sum=558.4:bitscore_avg=144.83333333333334:bitscore_max=168.0:bitscore_min=124.0:bitscore_std=17.359915514387353:bitscore_sum=869.0:capture_class_counter=c__Actinomycetia--1||c__Alphaproteobacteria--4||c__Gammaproteobacteria--5:capture_domain_counter=d__Bacteria--10:capture_family_counter=f__Beijerinckiaceae--4||f__Cellulomonadaceae--1||f__Pseudomonadaceae--1||f__Xanthomonadaceae--4:capture_genus_counter=g__Bosea--1||g__Cellulomonas--1||g__Lysobacter--4||g__Methylobacterium--3||g__Pseudomonas_E--1:capture_order_counter=o__Actinomycetales--1||o__Pseudomonadales--1||o__Rhizobiales--4||o__Xanthomonadales--4:capture_phylum_counter=p__Actinobacteriota--1||p__Proteobacteria--9:capture_species_counter=s__Bosea sp002279705--1||s__Cellulomonas endophytica--1||s__Lysobacter sp907164845--4||s__Methylobacterium symbioticum--1||s__Methylobacterium tarhaniae--2||s__Pseudomonas_E sp000416235--1:evalue_avg=2.91721950211667e-38:evalue_max=1.75e-37:evalue_min=8.53e-55:evalue_std=7.144074354539012e-38:evalue_sum=1.7503317012700018e-37:gapopen_avg=0.16666666666666666:gapopen_max=1.0:gapopen_min=0.0:gapopen_std=0.408248290463863:gapopen_sum=1.0:gtdb_class_counter=:gtdb_domain_counter=:gtdb_family_counter=:gtdb_genus_counter=:gtdb_order_counter=:gtdb_phylum_counter=:gtdb_species_counter=:heptad_counter=MCP-38H--8||MCP-40H--1||MCP-44H--1:lbd_counter=:length_avg=88.0:length_max=103.0:length_min=78.0:length_std=10.825894882179487:length_sum=528.0:mismatch_avg=6.0:mismatch_max=8.0:mismatch_min=4.0:mismatch_std=1.8973665961010275:mismatch_sum=36.0:name=N910255:qcovhsp_avg=97.48333333333333:qcovhsp_max=100.0:qcovhsp_min=95.4:qcovhsp_std=1.753187573155439:qcovhsp_sum=584.9:qend_avg=88.5:qend_max=104.0:qend_min=78.0:qend_std=11.291589790636214:qend_sum=531.0:qstart_avg=1.6666666666666667:qstart_max=2.0:qstart_min=1.0:qstart_std=0.5163977794943223:qstart_sum=10.0:ref_name_counter=GB_GCA_000620185.1_protein.faa_KK211088.1_403@PF00015_full_PFAM.372.513--5||RS_GCF_003075095.1_protein.faa_NZ_QCZF01000001.1_25@PF00015_full_PFAM.366.515--1:scovhsp_avg=61.88333333333333:scovhsp_max=73.0:scovhsp_min=53.7:scovhsp_std=8.198394151702313:scovhsp_sum=371.3:send_avg=103.83333333333333:send_max=132.0:send_min=86.0:send_std=17.336858615870025:send_sum=623.0:sstart_avg=16.833333333333332:sstart_max=53.0:sstart_min=9.0:sstart_std=17.72474729486056:sstart_sum=101.0])0.139:0.0202483[&&NHX:Sample_counter=rhizpot1--78||rhizpot2--6||rhizpot3--54||rhiztom1--4||rhiztom2--2||rhiztom3--6:Type_counter=GTDB--10||capture--150:besthit_avg=90.84017857142858:besthit_max=100.0:besthit_min=74.8:besthit_std=3.361747181447337:besthit_sum=10174.1:bitscore_avg=177.32142857142858:bitscore_max=214.0:bitscore_min=124.0:bitscore_std=24.973216025604685:bitscore_sum=19860.0:capture_class_counter=c__Actinomycetia--8||c__Alphaproteobacteria--54||c__Bacilli--1||c__Desulfobacteria--1||c__Desulfovibrionia--3||c__Desulfuromonadia--5||c__Dormibacteria--1||c__Gammaproteobacteria--59||c__Halobacteria--2||c__Holophagae--3||c__Magnetococcia--1||c__Methylomirabilia--1||c__Myxococcia--2||c__Spirochaetia--1||c__Syntrophorhabdia--1||c__UBA9160--4||c__Verrucomicrobiae--3:capture_domain_counter=d__Archaea--2||d__Bacteria--148:capture_family_counter=f__Acetobacteraceae--1||f__Aeromonadaceae--2||f__Ancalomicrobiaceae--5||f__Azospirillaceae--6||f__Beijerinckiaceae--22||f__Burkholderiaceae--7||f__Caulobacteraceae--2||f__Cellulomonadaceae--2||f__Desulforegulaceae--1||f__Desulfovibrionaceae--3||f__Dongiaceae--2||f__Dormibacteraceae--1||f__Enterobacteriaceae--4||f__Holophagaceae--3||f__JACPAU01--1||f__JAEUOS01--4||f__Kineosporiaceae--1||f__Magnetaquicoccaceae--1||f__Magnetospirillaceae--3||f__Myxococcaceae--2||f__Natrialbaceae--2||f__Nocardioidaceae--1||f__Opitutaceae--1||f__Paenibacillaceae--1||f__Parvibaculaceae--1||f__Pseudomonadaceae--8||f__Pseudopelobacteraceae--5||f__Quadrisphaeraceae--4||f__Rhodocyclaceae--4||f__SXTU01--2||f__Sphingomonadaceae--1||f__Thiobacillaceae--13||f__Treponemataceae--1||f__UBA9160--4||f__WCHB1-27--1||f__Xanthobacteraceae--11||f__Xanthomonadaceae--17:capture_genus_counter=g__Aeromonas--2||g__Aquabacterium--5||g__Azonexus--2||g__Azospirillum--1||g__BOG-1155--1||g__BOG-933--1||g__Bosea--5||g__Bradyrhizobium--11||g__CAIZDL01--1||g__Cellulomonas--2||g__Desulfobotulus--1||g__Dongia--2||g__Duganella--1||g__Geothrix--3||g__Halobiforma--1||g__JAANAU01--1||g__JACPAU01--1||g__JACRCG01--1||g__JADJPO01--1||g__JAEUJT01--2||g__JAEUOS01--4||g__Luteimonas--1||g__Lysobacter--10||g__Magnetospirillum--1||g__Megalodesulfovibrio--1||g__Methylobacterium--17||g__Niveispirillum--3||g__Nocardioides--1||g__Oryzomonas--4||g__PFJX01--13||g__Palsa-872--1||g__Paraburkholderia--1||g__Pectobacterium--4||g__Phaeospirillum--2||g__Phenylobacterium--2||g__Pinisolibacter--5||g__Pseudomonas_E--7||g__Pseudomonas_O--1||g__Pseudoxanthomonas--5||g__Quadrisphaera--4||g__Rariglobus--1||g__Roseomonas--1||g__SXTU01--2||g__Saccharibacillus--1||g__Salinadaptatus--1||g__Solidesulfovibrio--2||g__Sphingomonas--1||g__Tepidicaulis--1||g__Treponema_F--1||g__UBA2250--2||g__UBA9160--4||g__Xanthomonas_A--1:capture_order_counter=o__Acetobacterales--1||o__Actinomycetales--7||o__Azospirillales--6||o__Burkholderiales--28||o__Caulobacterales--2||o__Desulfobacterales--1||o__Desulfovibrionales--3||o__Dongiales--2||o__Dormibacterales--1||o__Enterobacterales--6||o__Geobacterales--5||o__Halobacteriales--2||o__Holophagales--3||o__Magnetococcales--1||o__Methylomirabilales--1||o__Myxococcales--2||o__Opitutales--1||o__Paenibacillales--1||o__Parvibaculales--1||o__Pedosphaerales--2||o__Propionibacteriales--1||o__Pseudomonadales--8||o__Rhizobiales--38||o__Rhodospirillales--3||o__Sphingomonadales--1||o__Syntrophorhabdales--1||o__Treponematales--1||o__UBA9160--4||o__Xanthomonadales--17:capture_phylum_counter=p__Acidobacteriota--3||p__Actinobacteriota--8||p__Desulfobacterota--6||p__Desulfobacterota_G--1||p__Desulfobacterota_I--3||p__Dormibacterota--1||p__Firmicutes--1||p__Halobacteriota--2||p__Methylomirabilota--1||p__Myxococcota--2||p__Myxococcota_A--4||p__Proteobacteria--114||p__Spirochaetota--1||p__Verrucomicrobiota--3:capture_species_counter=s__Aeromonas fluvialis--1||s__Aeromonas sanarellii--1||s__Aquabacterium sp002339015--5||s__Azonexus sp002470165--1||s__Azonexus sp002840785--1||s__Azospirillum thiophilum--1||s__BOG-1155 sp003165115--1||s__BOG-933 sp003165295--1||s__Bosea sp002279705--5||s__Bradyrhizobium sp000239795--11||s__CAIZDL01 sp903931735--1||s__Cellulomonas endophytica--2||s__Desulfobotulus alkaliphilus--1||s__Dongia sp000620685--2||s__Duganella sacchari--1||s__Geothrix sp017859995--3||s__Halobiforma haloterrestris--1||s__JAANAU01 sp015231775--1||s__JACPAU01 sp016180705--1||s__JACRCG01 sp014380135--1||s__JADJPO01 sp016713225--1||s__JAEUJT01 sp016793525--2||s__JAEUOS01 sp016790695--4||s__Luteimonas sp000472505--1||s__Lysobacter sp907164845--10||s__Magnetospirillum sp006218045--1||s__Megalodesulfovibrio gigas--1||s__Methylobacterium frigidaeris--3||s__Methylobacterium symbioticum--1||s__Methylobacterium tarhaniae--13||s__Niveispirillum sp900188385--3||s__Nocardioides daphniae--1||s__Oryzomonas japonica--4||s__PFJX01 sp903883985--13||s__Palsa-872 sp005880945--1||s__Paraburkholderia azotifigens--1||s__Pectobacterium betavasculorum--4||s__Phaeospirillum sp903853455--2||s__Phenylobacterium sp001557235--2||s__Pinisolibacter sp002298965--5||s__Pseudomonas_E brassicae--3||s__Pseudomonas_E sp000416235--1||s__Pseudomonas_E sp002263605--2||s__Pseudomonas_E sp002483005--1||s__Pseudomonas_O sp002418465--1||s__Pseudoxanthomonas taiwanensis--5||s__Quadrisphaera sp900101335--4||s__Rariglobus sp903876795--1||s__Roseomonas deserti--1||s__SXTU01 sp005791875--2||s__Saccharibacillus deserti--1||s__Salinadaptatus halalkaliphilus--1||s__Solidesulfovibrio magneticus_A--1||s__Solidesulfovibrio sp003525525--1||s__Sphingomonas pokkalii--1||s__Tepidicaulis marinus--1||s__Treponema_F brennaborense--1||s__UBA2250 sp002347285--2||s__UBA9160 sp003520425--4||s__Xanthomonas_A sp001043115--1:evalue_avg=2.371015445577557e-39:evalue_max=1.75e-37:evalue_min=1.66e-72:evalue_std=1.7945677419957102e-38:evalue_sum=2.6555372990468635e-37:gapopen_avg=0.08928571428571429:gapopen_max=1.0:gapopen_min=0.0:gapopen_std=0.2864373091032871:gapopen_sum=10.0:gtdb_class_counter=c__Actinomycetia--10:gtdb_domain_counter=d__Bacteria--10:gtdb_family_counter=f__Geodermatophilaceae--10:gtdb_genus_counter=g__Blastococcus--8||g__Geodermatophilus--2:gtdb_order_counter=o__Mycobacteriales--10:gtdb_phylum_counter=p__Actinobacteriota--10:gtdb_species_counter=s__Blastococcus litoris--1||s__Blastococcus massiliensis--1||s__Blastococcus sp000620185--1||s__Blastococcus sp003319105--1||s__Blastococcus sp003319185--1||s__Blastococcus sp004571075--1||s__Blastococcus sp005222955--1||s__Blastococcus sp900112815--1||s__Geodermatophilus sabuli_A--1||s__Geodermatophilus sp004571065--1:heptad_counter=MCP-24H--3||MCP-38H--141||MCP-40H--7||MCP-44H--8||MCP-58H--1:lbd_counter=:lca_tree=f__Geodermatophilaceae:length_avg=113.5:length_max=133.0:length_min=72.0:length_std=17.523214975085565:length_sum=12712.0:mismatch_avg=10.491071428571429:mismatch_max=28.0:mismatch_min=0.0:mismatch_std=4.510239672651766:mismatch_sum=1175.0:name=N910256:qcovhsp_avg=98.43482142857144:qcovhsp_max=100.0:qcovhsp_min=95.0:qcovhsp_std=1.6187922214148591:qcovhsp_sum=11024.7:qend_avg=113.77678571428571:qend_max=133.0:qend_min=72.0:qend_std=17.484979304734715:qend_sum=12743.0:qstart_avg=1.4196428571428572:qstart_max=5.0:qstart_min=1.0:qstart_std=0.9068149672416005:qstart_sum=159.0:ref_name_counter=GB_GCA_000620185.1_protein.faa_KK211088.1_403@PF00015_full_PFAM.372.513--41||RS_GCF_000701365.1_protein.faa_NZ_JNIK01000004.1_31@PF00015_full_PFAM.369.512--1||RS_GCF_003075095.1_protein.faa_NZ_QCZF01000001.1_25@PF00015_full_PFAM.366.515--30||RS_GCF_003319105.1_protein.faa_NZ_QOHH01000022.1_11@PF00015_full_PFAM.369.513--15||RS_GCF_003319185.1_protein.faa_NZ_QOHJ01000009.1_14@PF00015_full_PFAM.370.513--10||RS_GCF_004571075.1_protein.faa_NZ_SPQP01000001.1_166@PF00015_full_PFAM.365.512--1||RS_GCF_900112815.1_protein.faa_NZ_FOND01000021.1_60@PF00015_full_PFAM.369.513--14:scovhsp_avg=78.75803571428571:scovhsp_max=94.3:scovhsp_min=51.1:scovhsp_std=12.303640700426824:scovhsp_sum=8820.9:send_avg=132.79464285714286:send_max=149.0:send_min=80.0:send_std=17.367847684863925:send_sum=14873.0:sstart_avg=20.294642857142858:sstart_max=59.0:sstart_min=9.0:sstart_std=14.299019302891125:sstart_sum=2273.0])0.222:0.00625202[&&NHX:Sample_counter=rhizpot1--79||rhizpot2--6||rhizpot3--55||rhiztom1--4||rhiztom2--2||rhiztom3--6:Type_counter=GTDB--10||capture--152:besthit_avg=90.84017857142858:besthit_max=100.0:besthit_min=74.8:besthit_std=3.361747181447337:besthit_sum=10174.1:bitscore_avg=177.32142857142858:bitscore_max=214.0:bitscore_min=124.0:bitscore_std=24.973216025604685:bitscore_sum=19860.0:capture_class_counter=c__Actinomycetia--9||c__Alphaproteobacteria--55||c__Bacilli--1||c__Desulfobacteria--1||c__Desulfovibrionia--3||c__Desulfuromonadia--5||c__Dormibacteria--1||c__Gammaproteobacteria--59||c__Halobacteria--2||c__Holophagae--3||c__Magnetococcia--1||c__Methylomirabilia--1||c__Myxococcia--2||c__Spirochaetia--1||c__Syntrophorhabdia--1||c__UBA9160--4||c__Verrucomicrobiae--3:capture_domain_counter=d__Archaea--2||d__Bacteria--150:capture_family_counter=f__Acetobacteraceae--1||f__Aeromonadaceae--2||f__Ancalomicrobiaceae--5||f__Azospirillaceae--6||f__Beijerinckiaceae--22||f__Burkholderiaceae--7||f__Caulobacteraceae--2||f__Cellulomonadaceae--2||f__Desulforegulaceae--1||f__Desulfovibrionaceae--3||f__Dongiaceae--2||f__Dormibacteraceae--1||f__Enterobacteriaceae--4||f__Holophagaceae--3||f__JACPAU01--1||f__JAEUOS01--4||f__Kineosporiaceae--1||f__Magnetaquicoccaceae--1||f__Magnetospirillaceae--3||f__Myxococcaceae--2||f__Natrialbaceae--2||f__Nocardioidaceae--2||f__Opitutaceae--1||f__Paenibacillaceae--1||f__Parvibaculaceae--1||f__Pseudomonadaceae--8||f__Pseudopelobacteraceae--5||f__Quadrisphaeraceae--4||f__Rhodocyclaceae--4||f__SXTU01--2||f__Sphingomonadaceae--2||f__Thiobacillaceae--13||f__Treponemataceae--1||f__UBA9160--4||f__WCHB1-27--1||f__Xanthobacteraceae--11||f__Xanthomonadaceae--17:capture_genus_counter=g__Aeromonas--2||g__Aquabacterium--5||g__Azonexus--2||g__Azospirillum--1||g__BOG-1155--1||g__BOG-933--1||g__Bosea--5||g__Bradyrhizobium--11||g__CAIZDL01--1||g__Cellulomonas--2||g__Desulfobotulus--1||g__Dongia--2||g__Duganella--1||g__Geothrix--3||g__Halobiforma--1||g__JAANAU01--1||g__JACPAU01--1||g__JACRCG01--1||g__JADJPO01--1||g__JAEUJT01--2||g__JAEUOS01--4||g__Luteimonas--1||g__Lysobacter--10||g__Magnetospirillum--1||g__Megalodesulfovibrio--1||g__Methylobacterium--17||g__Niveispirillum--3||g__Nocardioides--2||g__Oryzomonas--4||g__PFJX01--13||g__Palsa-872--1||g__Paraburkholderia--1||g__Pectobacterium--4||g__Phaeospirillum--2||g__Phenylobacterium--2||g__Pinisolibacter--5||g__Pseudomonas_E--7||g__Pseudomonas_O--1||g__Pseudoxanthomonas--5||g__Quadrisphaera--4||g__Rariglobus--1||g__Roseomonas--1||g__SXTU01--2||g__Saccharibacillus--1||g__Salinadaptatus--1||g__Solidesulfovibrio--2||g__Sphingomonas--2||g__Tepidicaulis--1||g__Treponema_F--1||g__UBA2250--2||g__UBA9160--4||g__Xanthomonas_A--1:capture_order_counter=o__Acetobacterales--1||o__Actinomycetales--7||o__Azospirillales--6||o__Burkholderiales--28||o__Caulobacterales--2||o__Desulfobacterales--1||o__Desulfovibrionales--3||o__Dongiales--2||o__Dormibacterales--1||o__Enterobacterales--6||o__Geobacterales--5||o__Halobacteriales--2||o__Holophagales--3||o__Magnetococcales--1||o__Methylomirabilales--1||o__Myxococcales--2||o__Opitutales--1||o__Paenibacillales--1||o__Parvibaculales--1||o__Pedosphaerales--2||o__Propionibacteriales--2||o__Pseudomonadales--8||o__Rhizobiales--38||o__Rhodospirillales--3||o__Sphingomonadales--2||o__Syntrophorhabdales--1||o__Treponematales--1||o__UBA9160--4||o__Xanthomonadales--17:capture_phylum_counter=p__Acidobacteriota--3||p__Actinobacteriota--9||p__Desulfobacterota--6||p__Desulfobacterota_G--1||p__Desulfobacterota_I--3||p__Dormibacterota--1||p__Firmicutes--1||p__Halobacteriota--2||p__Methylomirabilota--1||p__Myxococcota--2||p__Myxococcota_A--4||p__Proteobacteria--115||p__Spirochaetota--1||p__Verrucomicrobiota--3:capture_species_counter=s__Aeromonas fluvialis--1||s__Aeromonas sanarellii--1||s__Aquabacterium sp002339015--5||s__Azonexus sp002470165--1||s__Azonexus sp002840785--1||s__Azospirillum thiophilum--1||s__BOG-1155 sp003165115--1||s__BOG-933 sp003165295--1||s__Bosea sp002279705--5||s__Bradyrhizobium sp000239795--11||s__CAIZDL01 sp903931735--1||s__Cellulomonas endophytica--2||s__Desulfobotulus alkaliphilus--1||s__Dongia sp000620685--2||s__Duganella sacchari--1||s__Geothrix sp017859995--3||s__Halobiforma haloterrestris--1||s__JAANAU01 sp015231775--1||s__JACPAU01 sp016180705--1||s__JACRCG01 sp014380135--1||s__JADJPO01 sp016713225--1||s__JAEUJT01 sp016793525--2||s__JAEUOS01 sp016790695--4||s__Luteimonas sp000472505--1||s__Lysobacter sp907164845--10||s__Magnetospirillum sp006218045--1||s__Megalodesulfovibrio gigas--1||s__Methylobacterium frigidaeris--3||s__Methylobacterium symbioticum--1||s__Methylobacterium tarhaniae--13||s__Niveispirillum sp900188385--3||s__Nocardioides daphniae--2||s__Oryzomonas japonica--4||s__PFJX01 sp903883985--13||s__Palsa-872 sp005880945--1||s__Paraburkholderia azotifigens--1||s__Pectobacterium betavasculorum--4||s__Phaeospirillum sp903853455--2||s__Phenylobacterium sp001557235--2||s__Pinisolibacter sp002298965--5||s__Pseudomonas_E brassicae--3||s__Pseudomonas_E sp000416235--1||s__Pseudomonas_E sp002263605--2||s__Pseudomonas_E sp002483005--1||s__Pseudomonas_O sp002418465--1||s__Pseudoxanthomonas taiwanensis--5||s__Quadrisphaera sp900101335--4||s__Rariglobus sp903876795--1||s__Roseomonas deserti--1||s__SXTU01 sp005791875--2||s__Saccharibacillus deserti--1||s__Salinadaptatus halalkaliphilus--1||s__Solidesulfovibrio magneticus_A--1||s__Solidesulfovibrio sp003525525--1||s__Sphingomonas pokkalii--1||s__Sphingomonas yantingensis--1||s__Tepidicaulis marinus--1||s__Treponema_F brennaborense--1||s__UBA2250 sp002347285--2||s__UBA9160 sp003520425--4||s__Xanthomonas_A sp001043115--1:evalue_avg=2.371015445577557e-39:evalue_max=1.75e-37:evalue_min=1.66e-72:evalue_std=1.7945677419957102e-38:evalue_sum=2.6555372990468635e-37:gapopen_avg=0.08928571428571429:gapopen_max=1.0:gapopen_min=0.0:gapopen_std=0.2864373091032871:gapopen_sum=10.0:gtdb_class_counter=c__Actinomycetia--10:gtdb_domain_counter=d__Bacteria--10:gtdb_family_counter=f__Geodermatophilaceae--10:gtdb_genus_counter=g__Blastococcus--8||g__Geodermatophilus--2:gtdb_order_counter=o__Mycobacteriales--10:gtdb_phylum_counter=p__Actinobacteriota--10:gtdb_species_counter=s__Blastococcus litoris--1||s__Blastococcus massiliensis--1||s__Blastococcus sp000620185--1||s__Blastococcus sp003319105--1||s__Blastococcus sp003319185--1||s__Blastococcus sp004571075--1||s__Blastococcus sp005222955--1||s__Blastococcus sp900112815--1||s__Geodermatophilus sabuli_A--1||s__Geodermatophilus sp004571065--1:heptad_counter=MCP-24H--3||MCP-38H--143||MCP-40H--7||MCP-44H--8||MCP-58H--1:lbd_counter=:lca_tree=f__Geodermatophilaceae:length_avg=113.5:length_max=133.0:length_min=72.0:length_std=17.523214975085565:length_sum=12712.0:mismatch_avg=10.491071428571429:mismatch_max=28.0:mismatch_min=0.0:mismatch_std=4.510239672651766:mismatch_sum=1175.0:name=N910257:qcovhsp_avg=98.43482142857144:qcovhsp_max=100.0:qcovhsp_min=95.0:qcovhsp_std=1.6187922214148591:qcovhsp_sum=11024.7:qend_avg=113.77678571428571:qend_max=133.0:qend_min=72.0:qend_std=17.484979304734715:qend_sum=12743.0:qstart_avg=1.4196428571428572:qstart_max=5.0:qstart_min=1.0:qstart_std=0.9068149672416005:qstart_sum=159.0:ref_name_counter=GB_GCA_000620185.1_protein.faa_KK211088.1_403@PF00015_full_PFAM.372.513--41||RS_GCF_000701365.1_protein.faa_NZ_JNIK01000004.1_31@PF00015_full_PFAM.369.512--1||RS_GCF_003075095.1_protein.faa_NZ_QCZF01000001.1_25@PF00015_full_PFAM.366.515--30||RS_GCF_003319105.1_protein.faa_NZ_QOHH01000022.1_11@PF00015_full_PFAM.369.513--15||RS_GCF_003319185.1_protein.faa_NZ_QOHJ01000009.1_14@PF00015_full_PFAM.370.513--10||RS_GCF_004571075.1_protein.faa_NZ_SPQP01000001.1_166@PF00015_full_PFAM.365.512--1||RS_GCF_900112815.1_protein.faa_NZ_FOND01000021.1_60@PF00015_full_PFAM.369.513--14:scovhsp_avg=78.75803571428571:scovhsp_max=94.3:scovhsp_min=51.1:scovhsp_std=12.303640700426824:scovhsp_sum=8820.9:send_avg=132.79464285714286:send_max=149.0:send_min=80.0:send_std=17.367847684863925:send_sum=14873.0:sstart_avg=20.294642857142858:sstart_max=59.0:sstart_min=9.0:sstart_std=14.299019302891125:sstart_sum=2273.0])0.777:0.0116544[&&NHX:Sample_counter=rhizpot1--88||rhizpot2--6||rhizpot3--71||rhiztom1--4||rhiztom2--5||rhiztom3--6:Type_counter=GTDB--10||capture--180:besthit_avg=90.63384615384615:besthit_max=100.0:besthit_min=74.8:besthit_std=3.2236181186048536:besthit_sum=11782.4:bitscore_avg=177.51538461538462:bitscore_max=214.0:bitscore_min=117.0:bitscore_std=24.89613606438147:bitscore_sum=23077.0:capture_class_counter=c__Actinomycetia--10||c__Alphaproteobacteria--61||c__Bacilli--2||c__Desulfobacteria--1||c__Desulfovibrionia--4||c__Desulfuromonadia--5||c__Dormibacteria--1||c__Gammaproteobacteria--71||c__Geothermincolia--1||c__Halobacteria--2||c__Holophagae--4||c__Magnetococcia--1||c__Methylomirabilia--1||c__Myxococcia--4||c__Polyangia--1||c__Spirochaetia--1||c__Syntrophorhabdia--1||c__UBA9160--5||c__Verrucomicrobiae--4:capture_domain_counter=d__Archaea--2||d__Bacteria--178:capture_family_counter=f__Acetobacteraceae--1||f__Aeromonadaceae--2||f__Ancalomicrobiaceae--5||f__Azospirillaceae--7||f__Beijerinckiaceae--24||f__Burkholderiaceae--8||f__Caulobacteraceae--2||f__Cellulomonadaceae--3||f__Desulforegulaceae--1||f__Desulfovibrionaceae--4||f__Dongiaceae--2||f__Dormibacteraceae--1||f__Enterobacteriaceae--5||f__Holophagaceae--4||f__JACPAU01--1||f__JAEUOS01--4||f__Kineosporiaceae--1||f__Magnetaquicoccaceae--1||f__Magnetospirillaceae--4||f__Myxococcaceae--4||f__Natrialbaceae--2||f__Nocardioidaceae--2||f__Opitutaceae--1||f__Paenibacillaceae--2||f__Parvibaculaceae--1||f__Pseudomonadaceae--12||f__Pseudopelobacteraceae--5||f__Quadrisphaeraceae--4||f__RBG-13-55-18--1||f__Rhodocyclaceae--6||f__SXTU01--3||f__Sandaracinaceae--1||f__Sphingomonadaceae--3||f__Thiobacillaceae--13||f__Treponemataceae--1||f__UBA9160--5||f__WCHB1-27--1||f__Xanthobacteraceae--12||f__Xanthomonadaceae--21:capture_genus_counter=g__Actinotalea--1||g__Aeromonas--2||g__Aquabacterium--6||g__Azonexus--2||g__Azospirillum--2||g__BOG-1155--1||g__BOG-933--1||g__Bosea--5||g__Bradyrhizobium--12||g__CAIZDL01--1||g__Cellulomonas--2||g__Cronobacter--1||g__Desulfobotulus--1||g__Dongia--2||g__Duganella--1||g__Geothrix--4||g__Halobiforma--1||g__JAANAU01--1||g__JACPAU01--1||g__JACRCG01--1||g__JADJPO01--1||g__JAEUJT01--4||g__JAEUOS01--4||g__Luteimonas--5||g__Lysobacter--10||g__Magnetospirillum--1||g__Megalodesulfovibrio--1||g__Methylobacterium--19||g__Niveispirillum--3||g__Nocardioides--2||g__Novosphingobium--1||g__Oryzomonas--4||g__PFJX01--13||g__Paenibacillus_C--1||g__Palsa-872--1||g__Paraburkholderia--1||g__Pectobacterium--4||g__Phaeospirillum--2||g__Phenylobacterium--2||g__Pinisolibacter--5||g__Pseudomonas_E--11||g__Pseudomonas_O--1||g__Pseudoxanthomonas--5||g__Quadrisphaera--4||g__Rariglobus--1||g__Roseomonas--1||g__SURF-21--1||g__SXTU01--3||g__Saccharibacillus--1||g__Salinadaptatus--1||g__Sandaracinus--1||g__Solidesulfovibrio--3||g__Sphingomonas--2||g__Telmatospirillum--1||g__Tepidicaulis--1||g__Thauera--1||g__Treponema_F--1||g__UBA2250--3||g__UBA9160--5||g__Xanthomonas_A--1:capture_order_counter=o__Acetobacterales--1||o__Actinomycetales--8||o__Azospirillales--7||o__Burkholderiales--31||o__Caulobacterales--2||o__Desulfobacterales--1||o__Desulfovibrionales--4||o__Dongiales--2||o__Dormibacterales--1||o__Enterobacterales--7||o__Geobacterales--5||o__Geothermincolales--1||o__Halobacteriales--2||o__Holophagales--4||o__Magnetococcales--1||o__Methylomirabilales--1||o__Myxococcales--4||o__Opitutales--1||o__Paenibacillales--2||o__Parvibaculales--1||o__Pedosphaerales--3||o__Polyangiales--1||o__Propionibacteriales--2||o__Pseudomonadales--12||o__Rhizobiales--41||o__Rhodospirillales--4||o__Sphingomonadales--3||o__Syntrophorhabdales--1||o__Treponematales--1||o__UBA9160--5||o__Xanthomonadales--21:capture_phylum_counter=p__Acidobacteriota--4||p__Actinobacteriota--11||p__Desulfobacterota--6||p__Desulfobacterota_G--1||p__Desulfobacterota_I--4||p__Dormibacterota--1||p__Firmicutes--2||p__Halobacteriota--2||p__Methylomirabilota--1||p__Myxococcota--5||p__Myxococcota_A--5||p__Proteobacteria--133||p__Spirochaetota--1||p__Verrucomicrobiota--4:capture_species_counter=s__Actinotalea bogoriensis--1||s__Aeromonas fluvialis--1||s__Aeromonas sanarellii--1||s__Aquabacterium sp002339015--6||s__Azonexus sp002470165--1||s__Azonexus sp002840785--1||s__Azospirillum thiophilum--2||s__BOG-1155 sp003165115--1||s__BOG-933 sp003165295--1||s__Bosea sp002279705--5||s__Bradyrhizobium erythrophlei_E--1||s__Bradyrhizobium sp000239795--11||s__CAIZDL01 sp903931735--1||s__Cellulomonas endophytica--2||s__Cronobacter condimenti--1||s__Desulfobotulus alkaliphilus--1||s__Dongia sp000620685--2||s__Duganella sacchari--1||s__Geothrix sp017859995--4||s__Halobiforma haloterrestris--1||s__JAANAU01 sp015231775--1||s__JACPAU01 sp016180705--1||s__JACRCG01 sp014380135--1||s__JADJPO01 sp016713225--1||s__JAEUJT01 sp016793525--4||s__JAEUOS01 sp016790695--4||s__Luteimonas sp000472505--1||s__Luteimonas sp001014645--4||s__Lysobacter sp907164845--10||s__Magnetospirillum sp006218045--1||s__Megalodesulfovibrio gigas--1||s__Methylobacterium frigidaeris--3||s__Methylobacterium symbioticum--1||s__Methylobacterium tarhaniae--15||s__Niveispirillum sp900188385--3||s__Nocardioides daphniae--2||s__Novosphingobium sp003208375--1||s__Oryzomonas japonica--4||s__PFJX01 sp903883985--13||s__Paenibacillus_C pinisoli--1||s__Palsa-872 sp005880945--1||s__Paraburkholderia azotifigens--1||s__Pectobacterium betavasculorum--4||s__Phaeospirillum sp903853455--2||s__Phenylobacterium sp001557235--2||s__Pinisolibacter sp002298965--5||s__Pseudomonas_E brassicae--7||s__Pseudomonas_E sp000416235--1||s__Pseudomonas_E sp002263605--2||s__Pseudomonas_E sp002483005--1||s__Pseudomonas_O sp002418465--1||s__Pseudoxanthomonas taiwanensis--5||s__Quadrisphaera sp900101335--4||s__Rariglobus sp903876795--1||s__Roseomonas deserti--1||s__SURF-21 sp016931915--1||s__SXTU01 sp005791875--3||s__Saccharibacillus deserti--1||s__Salinadaptatus halalkaliphilus--1||s__Sandaracinus sp903828805--1||s__Solidesulfovibrio magneticus_A--2||s__Solidesulfovibrio sp003525525--1||s__Sphingomonas pokkalii--1||s__Sphingomonas yantingensis--1||s__Telmatospirillum sp903858635--1||s__Tepidicaulis marinus--1||s__Thauera sp017997795--1||s__Treponema_F brennaborense--1||s__UBA2250 sp002347285--3||s__UBA9160 sp003520425--5||s__Xanthomonas_A sp001043115--1:evalue_avg=3.851207056146515e-37:evalue_max=4.98e-35:evalue_min=1.66e-72:evalue_std=4.3676000917072376e-36:evalue_sum=5.006569172990469e-35:gapopen_avg=0.08461538461538462:gapopen_max=1.0:gapopen_min=0.0:gapopen_std=0.2793851328805044:gapopen_sum=11.0:gtdb_class_counter=c__Actinomycetia--10:gtdb_domain_counter=d__Bacteria--10:gtdb_family_counter=f__Geodermatophilaceae--10:gtdb_genus_counter=g__Blastococcus--8||g__Geodermatophilus--2:gtdb_order_counter=o__Mycobacteriales--10:gtdb_phylum_counter=p__Actinobacteriota--10:gtdb_species_counter=s__Blastococcus litoris--1||s__Blastococcus massiliensis--1||s__Blastococcus sp000620185--1||s__Blastococcus sp003319105--1||s__Blastococcus sp003319185--1||s__Blastococcus sp004571075--1||s__Blastococcus sp005222955--1||s__Blastococcus sp900112815--1||s__Geodermatophilus sabuli_A--1||s__Geodermatophilus sp004571065--1:heptad_counter=MCP-24H--4||MCP-38H--169||MCP-40H--8||MCP-44H--8||MCP-58H--1:lbd_counter=:lca_tree=f__Geodermatophilaceae:length_avg=113.53846153846153:length_max=133.0:length_min=72.0:length_std=17.467202420693646:length_sum=14760.0:mismatch_avg=10.723076923076922:mismatch_max=28.0:mismatch_min=0.0:mismatch_std=4.3598154157204005:mismatch_sum=1394.0:name=N910258:qcovhsp_avg=98.57692307692308:qcovhsp_max=100.0:qcovhsp_min=95.0:qcovhsp_std=1.5936180113596836:qcovhsp_sum=12815.0:qend_avg=113.8076923076923:qend_max=133.0:qend_min=72.0:qend_std=17.393349951641014:qend_sum=14795.0:qstart_avg=1.3923076923076922:qstart_max=5.0:qstart_min=1.0:qstart_std=0.8848085138276643:qstart_sum=181.0:ref_name_counter=GB_GCA_000620185.1_protein.faa_KK211088.1_403@PF00015_full_PFAM.372.513--57||RS_GCF_000701365.1_protein.faa_NZ_JNIK01000004.1_31@PF00015_full_PFAM.369.512--1||RS_GCF_003075095.1_protein.faa_NZ_QCZF01000001.1_25@PF00015_full_PFAM.366.515--30||RS_GCF_003319105.1_protein.faa_NZ_QOHH01000022.1_11@PF00015_full_PFAM.369.513--15||RS_GCF_003319185.1_protein.faa_NZ_QOHJ01000009.1_14@PF00015_full_PFAM.370.513--10||RS_GCF_004571075.1_protein.faa_NZ_SPQP01000001.1_166@PF00015_full_PFAM.365.512--2||RS_GCF_900112815.1_protein.faa_NZ_FOND01000021.1_60@PF00015_full_PFAM.369.513--15:scovhsp_avg=78.99153846153847:scovhsp_max=94.3:scovhsp_min=51.1:scovhsp_std=12.333253936149536:scovhsp_sum=10268.900000000001:send_avg=131.3846153846154:send_max=149.0:send_min=80.0:send_std=17.56555147691451:send_sum=17080.0:sstart_avg=18.853846153846153:sstart_max=59.0:sstart_min=9.0:sstart_std=13.7615978083838:sstart_sum=2451.0])0.751:0.0111043[&&NHX:Sample_counter=rhizpot1--98||rhizpot2--8||rhizpot3--73||rhiztom1--4||rhiztom2--5||rhiztom3--6:Type_counter=GTDB--10||capture--194:besthit_avg=90.6985815602837:besthit_max=100.0:besthit_min=74.8:besthit_std=3.1844485016046082:besthit_sum=12788.500000000002:bitscore_avg=176.82978723404256:bitscore_max=214.0:bitscore_min=117.0:bitscore_std=25.484437112763686:bitscore_sum=24933.0:capture_class_counter=c__Acidobacteriae--3||c__Actinomycetia--10||c__Alphaproteobacteria--67||c__Bacilli--3||c__Desulfobacteria--1||c__Desulfovibrionia--4||c__Desulfuromonadia--5||c__Dormibacteria--1||c__Gammaproteobacteria--75||c__Geothermincolia--1||c__Halobacteria--2||c__Holophagae--4||c__Magnetococcia--1||c__Methylomirabilia--1||c__Myxococcia--4||c__Polyangia--1||c__Spirochaetia--1||c__Syntrophorhabdia--1||c__UBA9160--5||c__Verrucomicrobiae--4:capture_domain_counter=d__Archaea--2||d__Bacteria--192:capture_family_counter=f__Acetobacteraceae--1||f__Acidobacteriaceae--3||f__Aeromonadaceae--2||f__Ancalomicrobiaceae--5||f__Azospirillaceae--7||f__Beijerinckiaceae--27||f__Burkholderiaceae--8||f__Caulobacteraceae--2||f__Cellulomonadaceae--3||f__Chromobacteriaceae--1||f__Desulforegulaceae--1||f__Desulfovibrionaceae--4||f__Dongiaceae--4||f__Dormibacteraceae--1||f__Enterobacteriaceae--5||f__Holophagaceae--4||f__JACPAU01--1||f__JAEUOS01--4||f__Kineosporiaceae--1||f__Magnetaquicoccaceae--1||f__Magnetospirillaceae--4||f__Myxococcaceae--4||f__Natrialbaceae--2||f__Nocardioidaceae--2||f__Opitutaceae--1||f__Paenibacillaceae--3||f__Parvibaculaceae--1||f__Pseudomonadaceae--12||f__Pseudopelobacteraceae--5||f__Quadrisphaeraceae--4||f__RBG-13-55-18--1||f__Rhodocyclaceae--6||f__SXTU01--3||f__Sandaracinaceae--1||f__Sphingomonadaceae--3||f__Thiobacillaceae--16||f__Treponemataceae--1||f__UBA9160--5||f__UXAT02--1||f__WCHB1-27--1||f__Xanthobacteraceae--12||f__Xanthomonadaceae--21:capture_genus_counter=g__Actinotalea--1||g__Aeromonas--2||g__Aquabacterium--6||g__Azonexus--2||g__Azospirillum--2||g__BOG-1155--1||g__BOG-933--1||g__Bosea--6||g__Bradyrhizobium--12||g__CAIZDL01--1||g__Cellulomonas--2||g__Crenobacter--1||g__Cronobacter--1||g__Desulfobotulus--1||g__Dongia--2||g__Duganella--1||g__Geothrix--4||g__Halobiforma--1||g__JAANAU01--1||g__JACPAU01--1||g__JACRCG01--1||g__JADJPO01--1||g__JAEUJT01--4||g__JAEUOS01--4||g__Luteimonas--5||g__Lysobacter--10||g__Magnetospirillum--1||g__Megalodesulfovibrio--1||g__Methylobacterium--21||g__Niveispirillum--3||g__Nocardioides--2||g__Novosphingobium--1||g__Oryzomonas--4||g__PFJX01--16||g__Paenibacillus--1||g__Paenibacillus_C--1||g__Palsa-872--1||g__Paraburkholderia--1||g__Pectobacterium--4||g__Phaeospirillum--2||g__Phenylobacterium--2||g__Pinisolibacter--5||g__Pseudomonas_E--11||g__Pseudomonas_O--1||g__Pseudoxanthomonas--5||g__Quadrisphaera--4||g__Rariglobus--1||g__Roseomonas--1||g__SSA4--1||g__SURF-21--1||g__SXTU01--3||g__SYSU-D60014--2||g__Saccharibacillus--1||g__Salinadaptatus--1||g__Sandaracinus--1||g__Solidesulfovibrio--3||g__Sphingomonas--2||g__Telmatospirillum--1||g__Tepidicaulis--1||g__Terracidiphilus--3||g__Thauera--1||g__Treponema_F--1||g__UBA2250--3||g__UBA9160--5||g__Xanthomonas_A--1:capture_order_counter=o__Acetobacterales--1||o__Acidobacteriales--3||o__Actinomycetales--8||o__Azospirillales--7||o__Burkholderiales--35||o__Caulobacterales--2||o__Desulfobacterales--1||o__Desulfovibrionales--4||o__Dongiales--4||o__Dormibacterales--1||o__Enterobacterales--7||o__Geobacterales--5||o__Geothermincolales--1||o__Halobacteriales--2||o__Holophagales--4||o__Magnetococcales--1||o__Methylomirabilales--1||o__Myxococcales--4||o__Opitutales--1||o__Paenibacillales--3||o__Parvibaculales--1||o__Pedosphaerales--3||o__Polyangiales--1||o__Propionibacteriales--2||o__Pseudomonadales--12||o__Rhizobiales--44||o__Rhodospirillales--5||o__Sphingomonadales--3||o__Syntrophorhabdales--1||o__Treponematales--1||o__UBA9160--5||o__Xanthomonadales--21:capture_phylum_counter=p__Acidobacteriota--7||p__Actinobacteriota--11||p__Desulfobacterota--6||p__Desulfobacterota_G--1||p__Desulfobacterota_I--4||p__Dormibacterota--1||p__Firmicutes--3||p__Halobacteriota--2||p__Methylomirabilota--1||p__Myxococcota--5||p__Myxococcota_A--5||p__Proteobacteria--143||p__Spirochaetota--1||p__Verrucomicrobiota--4:capture_species_counter=s__Actinotalea bogoriensis--1||s__Aeromonas fluvialis--1||s__Aeromonas sanarellii--1||s__Aquabacterium sp002339015--6||s__Azonexus sp002470165--1||s__Azonexus sp002840785--1||s__Azospirillum thiophilum--2||s__BOG-1155 sp003165115--1||s__BOG-933 sp003165295--1||s__Bosea sp001713455--1||s__Bosea sp002279705--5||s__Bradyrhizobium erythrophlei_E--1||s__Bradyrhizobium sp000239795--11||s__CAIZDL01 sp903931735--1||s__Cellulomonas endophytica--2||s__Crenobacter luteus--1||s__Cronobacter condimenti--1||s__Desulfobotulus alkaliphilus--1||s__Dongia sp000620685--2||s__Duganella sacchari--1||s__Geothrix sp017859995--4||s__Halobiforma haloterrestris--1||s__JAANAU01 sp015231775--1||s__JACPAU01 sp016180705--1||s__JACRCG01 sp014380135--1||s__JADJPO01 sp016713225--1||s__JAEUJT01 sp016793525--4||s__JAEUOS01 sp016790695--4||s__Luteimonas sp000472505--1||s__Luteimonas sp001014645--4||s__Lysobacter sp907164845--10||s__Magnetospirillum sp006218045--1||s__Megalodesulfovibrio gigas--1||s__Methylobacterium frigidaeris--3||s__Methylobacterium platani--1||s__Methylobacterium sp000019365--1||s__Methylobacterium symbioticum--1||s__Methylobacterium tarhaniae--15||s__Niveispirillum sp900188385--3||s__Nocardioides daphniae--2||s__Novosphingobium sp003208375--1||s__Oryzomonas japonica--4||s__PFJX01 sp903883985--16||s__Paenibacillus albilobatus--1||s__Paenibacillus_C pinisoli--1||s__Palsa-872 sp005880945--1||s__Paraburkholderia azotifigens--1||s__Pectobacterium betavasculorum--4||s__Phaeospirillum sp903853455--2||s__Phenylobacterium sp001557235--2||s__Pinisolibacter sp002298965--5||s__Pseudomonas_E brassicae--7||s__Pseudomonas_E sp000416235--1||s__Pseudomonas_E sp002263605--2||s__Pseudomonas_E sp002483005--1||s__Pseudomonas_O sp002418465--1||s__Pseudoxanthomonas taiwanensis--5||s__Quadrisphaera sp900101335--4||s__Rariglobus sp903876795--1||s__Roseomonas deserti--1||s__SSA4 sp016712375--1||s__SURF-21 sp016931915--1||s__SXTU01 sp005791875--3||s__SYSU-D60014 sp003576685--2||s__Saccharibacillus deserti--1||s__Salinadaptatus halalkaliphilus--1||s__Sandaracinus sp903828805--1||s__Solidesulfovibrio magneticus_A--2||s__Solidesulfovibrio sp003525525--1||s__Sphingomonas pokkalii--1||s__Sphingomonas yantingensis--1||s__Telmatospirillum sp903858635--1||s__Tepidicaulis marinus--1||s__Terracidiphilus sp003166055--3||s__Thauera sp017997795--1||s__Treponema_F brennaborense--1||s__UBA2250 sp002347285--3||s__UBA9160 sp003520425--5||s__Xanthomonas_A sp001043115--1:evalue_avg=3.550775641362892e-37:evalue_max=4.98e-35:evalue_min=1.66e-72:evalue_std=4.1937871447501494e-36:evalue_sum=5.006593654321678e-35:gapopen_avg=0.09219858156028368:gapopen_max=1.0:gapopen_min=0.0:gapopen_std=0.2903374691595517:gapopen_sum=13.0:gtdb_class_counter=c__Actinomycetia--10:gtdb_domain_counter=d__Bacteria--10:gtdb_family_counter=f__Geodermatophilaceae--10:gtdb_genus_counter=g__Blastococcus--8||g__Geodermatophilus--2:gtdb_order_counter=o__Mycobacteriales--10:gtdb_phylum_counter=p__Actinobacteriota--10:gtdb_species_counter=s__Blastococcus litoris--1||s__Blastococcus massiliensis--1||s__Blastococcus sp000620185--1||s__Blastococcus sp003319105--1||s__Blastococcus sp003319185--1||s__Blastococcus sp004571075--1||s__Blastococcus sp005222955--1||s__Blastococcus sp900112815--1||s__Geodermatophilus sabuli_A--1||s__Geodermatophilus sp004571065--1:heptad_counter=MCP-24H--4||MCP-38H--181||MCP-40H--9||MCP-44H--9||MCP-58H--1:lbd_counter=:lca_tree=f__Geodermatophilaceae:length_avg=112.98581560283688:length_max=133.0:length_min=72.0:length_std=17.727293651962153:length_sum=15931.0:mismatch_avg=10.588652482269504:mismatch_max=28.0:mismatch_min=0.0:mismatch_std=4.314545038067357:mismatch_sum=1493.0:name=N910259:qcovhsp_avg=98.63120567375887:qcovhsp_max=100.0:qcovhsp_min=95.0:qcovhsp_std=1.5648886200335264:qcovhsp_sum=13907.0:qend_avg=113.24113475177305:qend_max=133.0:qend_min=72.0:qend_std=17.65660568788425:qend_sum=15967.0:qstart_avg=1.3687943262411348:qstart_max=5.0:qstart_min=1.0:qstart_std=0.8569993125329007:qstart_sum=193.0:ref_name_counter=GB_GCA_000620185.1_protein.faa_KK211088.1_403@PF00015_full_PFAM.372.513--68||RS_GCF_000701365.1_protein.faa_NZ_JNIK01000004.1_31@PF00015_full_PFAM.369.512--1||RS_GCF_003075095.1_protein.faa_NZ_QCZF01000001.1_25@PF00015_full_PFAM.366.515--30||RS_GCF_003319105.1_protein.faa_NZ_QOHH01000022.1_11@PF00015_full_PFAM.369.513--15||RS_GCF_003319185.1_protein.faa_NZ_QOHJ01000009.1_14@PF00015_full_PFAM.370.513--10||RS_GCF_004571075.1_protein.faa_NZ_SPQP01000001.1_166@PF00015_full_PFAM.365.512--2||RS_GCF_900112815.1_protein.faa_NZ_FOND01000021.1_60@PF00015_full_PFAM.369.513--15:scovhsp_avg=78.70921985815603:scovhsp_max=94.3:scovhsp_min=51.1:scovhsp_std=12.496959062732136:scovhsp_sum=11098.0:send_avg=130.89361702127658:send_max=149.0:send_min=80.0:send_std=17.744899519765262:send_sum=18456.0:sstart_avg=18.929078014184398:sstart_max=59.0:sstart_min=9.0:sstart_std=14.11212517663492:sstart_sum=2669.0],((((6fe37bb3-0cce-4a18-9ed6-bb1240a48c6b_5@MCPsignal.22.80:0.0230497[&&NHX:Sample=rhizpot2:Type=capture:capture_class=c__Gammaproteobacteria:capture_domain=d__Bacteria:capture_family=f__Pseudomonadaceae:capture_genus=g__Pseudomonas_E:capture_order=o__Pseudomonadales:capture_phylum=p__Proteobacteria:capture_species=s__Pseudomonas_E brassicae:heptad=MCP-24H],ad546de3-7fc4-4b18-97e5-b08f5d35e75d_2@MCPsignal.174.263:0.114989[&&NHX:Sample=rhizpot1:Type=capture:besthit=85.4:bitscore=135.0:capture_class=c__Myxococcia:capture_domain=d__Bacteria:capture_family=f__Myxococcaceae:capture_genus=g__Archangium:capture_order=o__Myxococcales:capture_phylum=p__Myxococcota:capture_species=s__Archangium violaceum_A:evalue=7.3e-42:gapopen=1.0:heptad=MCP-44H:length=89.0:mismatch=12.0:qcovhsp=98.9:qend=88.0:qstart=1.0:ref_name=RS_GCF_003319185.1_protein.faa_NZ_QOHJ01000009.1_14@PF00015_full_PFAM.370.513:scovhsp=62.2:send=105.0:sstart=17.0])0.243:0.0330006[&&NHX:Sample_counter=rhizpot1--1||rhizpot2--1:Type_counter=capture--2:besthit_avg=85.4:besthit_max=85.4:besthit_min=85.4:besthit_std=0:besthit_sum=85.4:bitscore_avg=135.0:bitscore_max=135.0:bitscore_min=135.0:bitscore_std=0:bitscore_sum=135.0:capture_class_counter=c__Gammaproteobacteria--1||c__Myxococcia--1:capture_domain_counter=d__Bacteria--2:capture_family_counter=f__Myxococcaceae--1||f__Pseudomonadaceae--1:capture_genus_counter=g__Archangium--1||g__Pseudomonas_E--1:capture_order_counter=o__Myxococcales--1||o__Pseudomonadales--1:capture_phylum_counter=p__Myxococcota--1||p__Proteobacteria--1:capture_species_counter=s__Archangium violaceum_A--1||s__Pseudomonas_E brassicae--1:evalue_avg=7.3e-42:evalue_max=7.3e-42:evalue_min=7.3e-42:evalue_std=0:evalue_sum=7.3e-42:gapopen_avg=1.0:gapopen_max=1.0:gapopen_min=1.0:gapopen_std=0:gapopen_sum=1.0:gtdb_class_counter=:gtdb_domain_counter=:gtdb_family_counter=:gtdb_genus_counter=:gtdb_order_counter=:gtdb_phylum_counter=:gtdb_species_counter=:heptad_counter=MCP-24H--1||MCP-44H--1:lbd_counter=:length_avg=89.0:length_max=89.0:length_min=89.0:length_std=0:length_sum=89.0:mismatch_avg=12.0:mismatch_max=12.0:mismatch_min=12.0:mismatch_std=0:mismatch_sum=12.0:name=N910262:qcovhsp_avg=98.9:qcovhsp_max=98.9:qcovhsp_min=98.9:qcovhsp_std=0:qcovhsp_sum=98.9:qend_avg=88.0:qend_max=88.0:qend_min=88.0:qend_std=0:qend_sum=88.0:qstart_avg=1.0:qstart_max=1.0:qstart_min=1.0:qstart_std=0:qstart_sum=1.0:ref_name_counter=RS_GCF_003319185.1_protein.faa_NZ_QOHJ01000009.1_14@PF00015_full_PFAM.370.513--1:scovhsp_avg=62.2:scovhsp_max=62.2:scovhsp_min=62.2:scovhsp_std=0:scovhsp_sum=62.2:send_avg=105.0:send_max=105.0:send_min=105.0:send_std=0:send_sum=105.0:sstart_avg=17.0:sstart_max=17.0:sstart_min=17.0:sstart_std=0:sstart_sum=17.0],a310a84b-46d1-49b7-9bee-1ff34e6c4312_5@MCPsignal.293.364:0.119809[&&NHX:Sample=rhizpot1:Type=capture:capture_class=c__Actinomycetia:capture_domain=d__Bacteria:capture_family=f__Nocardioidaceae:capture_genus=g__Nocardioides:capture_order=o__Propionibacteriales:capture_phylum=p__Actinobacteriota:capture_species=s__Nocardioides daphniae:heptad=MCP-38H])0.804:0.101193[&&NHX:Sample_counter=rhizpot1--2||rhizpot2--1:Type_counter=capture--3:besthit_avg=85.4:besthit_max=85.4:besthit_min=85.4:besthit_std=0:besthit_sum=85.4:bitscore_avg=135.0:bitscore_max=135.0:bitscore_min=135.0:bitscore_std=0:bitscore_sum=135.0:capture_class_counter=c__Actinomycetia--1||c__Gammaproteobacteria--1||c__Myxococcia--1:capture_domain_counter=d__Bacteria--3:capture_family_counter=f__Myxococcaceae--1||f__Nocardioidaceae--1||f__Pseudomonadaceae--1:capture_genus_counter=g__Archangium--1||g__Nocardioides--1||g__Pseudomonas_E--1:capture_order_counter=o__Myxococcales--1||o__Propionibacteriales--1||o__Pseudomonadales--1:capture_phylum_counter=p__Actinobacteriota--1||p__Myxococcota--1||p__Proteobacteria--1:capture_species_counter=s__Archangium violaceum_A--1||s__Nocardioides daphniae--1||s__Pseudomonas_E brassicae--1:evalue_avg=7.3e-42:evalue_max=7.3e-42:evalue_min=7.3e-42:evalue_std=0:evalue_sum=7.3e-42:gapopen_avg=1.0:gapopen_max=1.0:gapopen_min=1.0:gapopen_std=0:gapopen_sum=1.0:gtdb_class_counter=:gtdb_domain_counter=:gtdb_family_counter=:gtdb_genus_counter=:gtdb_order_counter=:gtdb_phylum_counter=:gtdb_species_counter=:heptad_counter=MCP-24H--1||MCP-38H--1||MCP-44H--1:lbd_counter=:length_avg=89.0:length_max=89.0:length_min=89.0:length_std=0:length_sum=89.0:mismatch_avg=12.0:mismatch_max=12.0:mismatch_min=12.0:mismatch_std=0:mismatch_sum=12.0:name=N910264:qcovhsp_avg=98.9:qcovhsp_max=98.9:qcovhsp_min=98.9:qcovhsp_std=0:qcovhsp_sum=98.9:qend_avg=88.0:qend_max=88.0:qend_min=88.0:qend_std=0:qend_sum=88.0:qstart_avg=1.0:qstart_max=1.0:qstart_min=1.0:qstart_std=0:qstart_sum=1.0:ref_name_counter=RS_GCF_003319185.1_protein.faa_NZ_QOHJ01000009.1_14@PF00015_full_PFAM.370.513--1:scovhsp_avg=62.2:scovhsp_max=62.2:scovhsp_min=62.2:scovhsp_std=0:scovhsp_sum=62.2:send_avg=105.0:send_max=105.0:send_min=105.0:send_std=0:send_sum=105.0:sstart_avg=17.0:sstart_max=17.0:sstart_min=17.0:sstart_std=0:sstart_sum=17.0],((e4aadb80-d2c9-4b47-9fd7-62558e79581a_6@MCPsignal.331.389:0.062026[&&NHX:Sample=rhizpot1:Type=capture:capture_class=c__Gammaproteobacteria:capture_domain=d__Bacteria:capture_family=f__Xanthomonadaceae:capture_genus=g__Lysobacter:capture_order=o__Xanthomonadales:capture_phylum=p__Proteobacteria:capture_species=s__Lysobacter sp907164845:heptad=MCP-58H],(e7b365d2-a7dd-4726-8001-059bbf1cfc15_5@MCPsignal.207.269:5e-09[&&NHX:Sample=rhizpot1:Type=capture:capture_class=c__Desulfuromonadia:capture_domain=d__Bacteria:capture_family=f__Pseudopelobacteraceae:capture_genus=g__Oryzomonas:capture_order=o__Geobacterales:capture_phylum=p__Desulfobacterota:capture_species=s__Oryzomonas japonica:heptad=MCP-38H],(GB_GCA_004292755.1_protein.faa_RDXE01000045.1_37@PF00015_full_PFAM.495.789:1.27745[&&NHX:Type=GTDB:gtdb_class=c__Alphaproteobacteria:gtdb_domain=d__Bacteria:gtdb_family=f__Elsteraceae:gtdb_genus=g__RDXE01:gtdb_order=o__Elsterales:gtdb_phylum=p__Proteobacteria:gtdb_species=s__RDXE01 sp004292755:heptad=MCP-44H:species=d__Bacteria_p__Proteobacteria_c__Alphaproteobacteria_o__Elsterales_f__Elsteraceae_g__RDXE01_s__RDXE01 sp004292755],f0661ee3-1aad-404d-ba22-b7cf4037a5ae_4@MCPsignal.70.126:5e-09[&&NHX:Sample=rhizpot3:Type=capture:capture_class=c__Actinomycetia:capture_domain=d__Bacteria:capture_family=f__Quadrisphaeraceae:capture_genus=g__Quadrisphaera:capture_order=o__Actinomycetales:capture_phylum=p__Actinobacteriota:capture_species=s__Quadrisphaera sp900101335:heptad=MCP-24H])0.87:0.106266[&&NHX:Sample_counter=rhizpot3--1:Type_counter=GTDB--1||capture--1:capture_class_counter=c__Actinomycetia--1:capture_domain_counter=d__Bacteria--1:capture_family_counter=f__Quadrisphaeraceae--1:capture_genus_counter=g__Quadrisphaera--1:capture_order_counter=o__Actinomycetales--1:capture_phylum_counter=p__Actinobacteriota--1:capture_species_counter=s__Quadrisphaera sp900101335--1:gtdb_class_counter=c__Alphaproteobacteria--1:gtdb_domain_counter=d__Bacteria--1:gtdb_family_counter=f__Elsteraceae--1:gtdb_genus_counter=g__RDXE01--1:gtdb_order_counter=o__Elsterales--1:gtdb_phylum_counter=p__Proteobacteria--1:gtdb_species_counter=s__RDXE01 sp004292755--1:heptad_counter=MCP-24H--1||MCP-44H--1:lbd_counter=:lca_tree=s__RDXE01 sp004292755:name=N910269:ref_name_counter=])0.205:0.01262[&&NHX:Sample_counter=rhizpot1--1||rhizpot3--1:Type_counter=GTDB--1||capture--2:capture_class_counter=c__Actinomycetia--1||c__Desulfuromonadia--1:capture_domain_counter=d__Bacteria--2:capture_family_counter=f__Pseudopelobacteraceae--1||f__Quadrisphaeraceae--1:capture_genus_counter=g__Oryzomonas--1||g__Quadrisphaera--1:capture_order_counter=o__Actinomycetales--1||o__Geobacterales--1:capture_phylum_counter=p__Actinobacteriota--1||p__Desulfobacterota--1:capture_species_counter=s__Oryzomonas japonica--1||s__Quadrisphaera sp900101335--1:gtdb_class_counter=c__Alphaproteobacteria--1:gtdb_domain_counter=d__Bacteria--1:gtdb_family_counter=f__Elsteraceae--1:gtdb_genus_counter=g__RDXE01--1:gtdb_order_counter=o__Elsterales--1:gtdb_phylum_counter=p__Proteobacteria--1:gtdb_species_counter=s__RDXE01 sp004292755--1:heptad_counter=MCP-24H--1||MCP-38H--1||MCP-44H--1:lbd_counter=:lca_tree=s__RDXE01 sp004292755:name=N910270:ref_name_counter=])0.058:0.0287859[&&NHX:Sample_counter=rhizpot1--2||rhizpot3--1:Type_counter=GTDB--1||capture--3:capture_class_counter=c__Actinomycetia--1||c__Desulfuromonadia--1||c__Gammaproteobacteria--1:capture_domain_counter=d__Bacteria--3:capture_family_counter=f__Pseudopelobacteraceae--1||f__Quadrisphaeraceae--1||f__Xanthomonadaceae--1:capture_genus_counter=g__Lysobacter--1||g__Oryzomonas--1||g__Quadrisphaera--1:capture_order_counter=o__Actinomycetales--1||o__Geobacterales--1||o__Xanthomonadales--1:capture_phylum_counter=p__Actinobacteriota--1||p__Desulfobacterota--1||p__Proteobacteria--1:capture_species_counter=s__Lysobacter sp907164845--1||s__Oryzomonas japonica--1||s__Quadrisphaera sp900101335--1:gtdb_class_counter=c__Alphaproteobacteria--1:gtdb_domain_counter=d__Bacteria--1:gtdb_family_counter=f__Elsteraceae--1:gtdb_genus_counter=g__RDXE01--1:gtdb_order_counter=o__Elsterales--1:gtdb_phylum_counter=p__Proteobacteria--1:gtdb_species_counter=s__RDXE01 sp004292755--1:heptad_counter=MCP-24H--1||MCP-38H--1||MCP-44H--1||MCP-58H--1:lbd_counter=:lca_tree=s__RDXE01 sp004292755:name=N910271:ref_name_counter=],(826d268d-972a-455f-aa1e-8d6bc5e76cfd_3@MCPsignal.147.246:0.098308[&&NHX:Sample=rhizpot1:Type=capture:besthit=90.5:bitscore=148.0:capture_class=c__Gammaproteobacteria:capture_domain=d__Bacteria:capture_family=f__Rhodocyclaceae:capture_genus=g__UBA2250:capture_order=o__Burkholderiales:capture_phylum=p__Proteobacteria:capture_species=s__UBA2250 sp002347285:evalue=5.2e-47:gapopen=1.0:heptad=MCP-38H:length=95.0:mismatch=8.0:qcovhsp=96.0:qend=95.0:qstart=1.0:ref_name=RS_GCF_003319185.1_protein.faa_NZ_QOHJ01000009.1_14@PF00015_full_PFAM.370.513:scovhsp=65.7:send=107.0:sstart=14.0],dad77209-0d50-451b-ae44-dc0e5307f5c0_2@MCPsignal.137.196:5e-09[&&NHX:Sample=rhizpot1:Type=capture:capture_class=c__Alphaproteobacteria:capture_domain=d__Bacteria:capture_family=f__Rhizobiaceae:capture_genus=g__Allorhizobium:capture_order=o__Rhizobiales:capture_phylum=p__Proteobacteria:capture_species=s__Allorhizobium sp900473805:heptad=MCP-40H])0.155:0.00926403[&&NHX:Sample_counter=rhizpot1--2:Type_counter=capture--2:besthit_avg=90.5:besthit_max=90.5:besthit_min=90.5:besthit_std=0:besthit_sum=90.5:bitscore_avg=148.0:bitscore_max=148.0:bitscore_min=148.0:bitscore_std=0:bitscore_sum=148.0:capture_class_counter=c__Alphaproteobacteria--1||c__Gammaproteobacteria--1:capture_domain_counter=d__Bacteria--2:capture_family_counter=f__Rhizobiaceae--1||f__Rhodocyclaceae--1:capture_genus_counter=g__Allorhizobium--1||g__UBA2250--1:capture_order_counter=o__Burkholderiales--1||o__Rhizobiales--1:capture_phylum_counter=p__Proteobacteria--2:capture_species_counter=s__Allorhizobium sp900473805--1||s__UBA2250 sp002347285--1:evalue_avg=5.2e-47:evalue_max=5.2e-47:evalue_min=5.2e-47:evalue_std=0:evalue_sum=5.2e-47:gapopen_avg=1.0:gapopen_max=1.0:gapopen_min=1.0:gapopen_std=0:gapopen_sum=1.0:gtdb_class_counter=:gtdb_domain_counter=:gtdb_family_counter=:gtdb_genus_counter=:gtdb_order_counter=:gtdb_phylum_counter=:gtdb_species_counter=:heptad_counter=MCP-38H--1||MCP-40H--1:lbd_counter=:length_avg=95.0:length_max=95.0:length_min=95.0:length_std=0:length_sum=95.0:mismatch_avg=8.0:mismatch_max=8.0:mismatch_min=8.0:mismatch_std=0:mismatch_sum=8.0:name=N910274:qcovhsp_avg=96.0:qcovhsp_max=96.0:qcovhsp_min=96.0:qcovhsp_std=0:qcovhsp_sum=96.0:qend_avg=95.0:qend_max=95.0:qend_min=95.0:qend_std=0:qend_sum=95.0:qstart_avg=1.0:qstart_max=1.0:qstart_min=1.0:qstart_std=0:qstart_sum=1.0:ref_name_counter=RS_GCF_003319185.1_protein.faa_NZ_QOHJ01000009.1_14@PF00015_full_PFAM.370.513--1:scovhsp_avg=65.7:scovhsp_max=65.7:scovhsp_min=65.7:scovhsp_std=0:scovhsp_sum=65.7:send_avg=107.0:send_max=107.0:send_min=107.0:send_std=0:send_sum=107.0:sstart_avg=14.0:sstart_max=14.0:sstart_min=14.0:sstart_std=0:sstart_sum=14.0])0.378:0.0484963[&&NHX:Sample_counter=rhizpot1--4||rhizpot3--1:Type_counter=GTDB--1||capture--5:besthit_avg=90.5:besthit_max=90.5:besthit_min=90.5:besthit_std=0:besthit_sum=90.5:bitscore_avg=148.0:bitscore_max=148.0:bitscore_min=148.0:bitscore_std=0:bitscore_sum=148.0:capture_class_counter=c__Actinomycetia--1||c__Alphaproteobacteria--1||c__Desulfuromonadia--1||c__Gammaproteobacteria--2:capture_domain_counter=d__Bacteria--5:capture_family_counter=f__Pseudopelobacteraceae--1||f__Quadrisphaeraceae--1||f__Rhizobiaceae--1||f__Rhodocyclaceae--1||f__Xanthomonadaceae--1:capture_genus_counter=g__Allorhizobium--1||g__Lysobacter--1||g__Oryzomonas--1||g__Quadrisphaera--1||g__UBA2250--1:capture_order_counter=o__Actinomycetales--1||o__Burkholderiales--1||o__Geobacterales--1||o__Rhizobiales--1||o__Xanthomonadales--1:capture_phylum_counter=p__Actinobacteriota--1||p__Desulfobacterota--1||p__Proteobacteria--3:capture_species_counter=s__Allorhizobium sp900473805--1||s__Lysobacter sp907164845--1||s__Oryzomonas japonica--1||s__Quadrisphaera sp900101335--1||s__UBA2250 sp002347285--1:evalue_avg=5.2e-47:evalue_max=5.2e-47:evalue_min=5.2e-47:evalue_std=0:evalue_sum=5.2e-47:gapopen_avg=1.0:gapopen_max=1.0:gapopen_min=1.0:gapopen_std=0:gapopen_sum=1.0:gtdb_class_counter=c__Alphaproteobacteria--1:gtdb_domain_counter=d__Bacteria--1:gtdb_family_counter=f__Elsteraceae--1:gtdb_genus_counter=g__RDXE01--1:gtdb_order_counter=o__Elsterales--1:gtdb_phylum_counter=p__Proteobacteria--1:gtdb_species_counter=s__RDXE01 sp004292755--1:heptad_counter=MCP-24H--1||MCP-38H--2||MCP-40H--1||MCP-44H--1||MCP-58H--1:lbd_counter=:lca_tree=s__RDXE01 sp004292755:length_avg=95.0:length_max=95.0:length_min=95.0:length_std=0:length_sum=95.0:mismatch_avg=8.0:mismatch_max=8.0:mismatch_min=8.0:mismatch_std=0:mismatch_sum=8.0:name=N910275:qcovhsp_avg=96.0:qcovhsp_max=96.0:qcovhsp_min=96.0:qcovhsp_std=0:qcovhsp_sum=96.0:qend_avg=95.0:qend_max=95.0:qend_min=95.0:qend_std=0:qend_sum=95.0:qstart_avg=1.0:qstart_max=1.0:qstart_min=1.0:qstart_std=0:qstart_sum=1.0:ref_name_counter=RS_GCF_003319185.1_protein.faa_NZ_QOHJ01000009.1_14@PF00015_full_PFAM.370.513--1:scovhsp_avg=65.7:scovhsp_max=65.7:scovhsp_min=65.7:scovhsp_std=0:scovhsp_sum=65.7:send_avg=107.0:send_max=107.0:send_min=107.0:send_std=0:send_sum=107.0:sstart_avg=14.0:sstart_max=14.0:sstart_min=14.0:sstart_std=0:sstart_sum=14.0])0.797:0.0292327[&&NHX:Sample_counter=rhizpot1--6||rhizpot2--1||rhizpot3--1:Type_counter=GTDB--1||capture--8:besthit_avg=87.95:besthit_max=90.5:besthit_min=85.4:besthit_std=3.6062445840513884:besthit_sum=175.9:bitscore_avg=141.5:bitscore_max=148.0:bitscore_min=135.0:bitscore_std=9.192388155425117:bitscore_sum=283.0:capture_class_counter=c__Actinomycetia--2||c__Alphaproteobacteria--1||c__Desulfuromonadia--1||c__Gammaproteobacteria--3||c__Myxococcia--1:capture_domain_counter=d__Bacteria--8:capture_family_counter=f__Myxococcaceae--1||f__Nocardioidaceae--1||f__Pseudomonadaceae--1||f__Pseudopelobacteraceae--1||f__Quadrisphaeraceae--1||f__Rhizobiaceae--1||f__Rhodocyclaceae--1||f__Xanthomonadaceae--1:capture_genus_counter=g__Allorhizobium--1||g__Archangium--1||g__Lysobacter--1||g__Nocardioides--1||g__Oryzomonas--1||g__Pseudomonas_E--1||g__Quadrisphaera--1||g__UBA2250--1:capture_order_counter=o__Actinomycetales--1||o__Burkholderiales--1||o__Geobacterales--1||o__Myxococcales--1||o__Propionibacteriales--1||o__Pseudomonadales--1||o__Rhizobiales--1||o__Xanthomonadales--1:capture_phylum_counter=p__Actinobacteriota--2||p__Desulfobacterota--1||p__Myxococcota--1||p__Proteobacteria--4:capture_species_counter=s__Allorhizobium sp900473805--1||s__Archangium violaceum_A--1||s__Lysobacter sp907164845--1||s__Nocardioides daphniae--1||s__Oryzomonas japonica--1||s__Pseudomonas_E brassicae--1||s__Quadrisphaera sp900101335--1||s__UBA2250 sp002347285--1:evalue_avg=3.650026e-42:evalue_max=7.3e-42:evalue_min=5.2e-47:evalue_std=5.161842733109175e-42:evalue_sum=7.300052e-42:gapopen_avg=1.0:gapopen_max=1.0:gapopen_min=1.0:gapopen_std=0.0:gapopen_sum=2.0:gtdb_class_counter=c__Alphaproteobacteria--1:gtdb_domain_counter=d__Bacteria--1:gtdb_family_counter=f__Elsteraceae--1:gtdb_genus_counter=g__RDXE01--1:gtdb_order_counter=o__Elsterales--1:gtdb_phylum_counter=p__Proteobacteria--1:gtdb_species_counter=s__RDXE01 sp004292755--1:heptad_counter=MCP-24H--2||MCP-38H--3||MCP-40H--1||MCP-44H--2||MCP-58H--1:lbd_counter=:lca_tree=s__RDXE01 sp004292755:length_avg=92.0:length_max=95.0:length_min=89.0:length_std=4.242640687119285:length_sum=184.0:mismatch_avg=10.0:mismatch_max=12.0:mismatch_min=8.0:mismatch_std=2.8284271247461903:mismatch_sum=20.0:name=N910276:qcovhsp_avg=97.45:qcovhsp_max=98.9:qcovhsp_min=96.0:qcovhsp_std=2.0506096654409918:qcovhsp_sum=194.9:qend_avg=91.5:qend_max=95.0:qend_min=88.0:qend_std=4.949747468305833:qend_sum=183.0:qstart_avg=1.0:qstart_max=1.0:qstart_min=1.0:qstart_std=0.0:qstart_sum=2.0:ref_name_counter=RS_GCF_003319185.1_protein.faa_NZ_QOHJ01000009.1_14@PF00015_full_PFAM.370.513--2:scovhsp_avg=63.95:scovhsp_max=65.7:scovhsp_min=62.2:scovhsp_std=2.4748737341529163:scovhsp_sum=127.9:send_avg=106.0:send_max=107.0:send_min=105.0:send_std=1.4142135623730951:send_sum=212.0:sstart_avg=15.5:sstart_max=17.0:sstart_min=14.0:sstart_std=2.1213203435596424:sstart_sum=31.0],((((RS_GCF_003319125.1_protein.faa_NZ_QOHG01000005.1_244@PF00015_full_PFAM.368.512:0.0507523[&&NHX:Type=GTDB:gtdb_class=c__Actinomycetia:gtdb_domain=d__Bacteria:gtdb_family=f__Geodermatophilaceae:gtdb_genus=g__Geodermatophilus:gtdb_order=o__Mycobacteriales:gtdb_phylum=p__Actinobacteriota:gtdb_species=s__Geodermatophilus sp003319125:heptad=MCP-38H:species=d__Bacteria_p__Actinobacteriota_c__Actinomycetia_o__Mycobacteriales_f__Geodermatophilaceae_g__Geodermatophilus_s__Geodermatophilus sp003319125],RS_GCF_000701365.1_protein.faa_NZ_JNIK01000004.1_31@PF00015_full_PFAM.369.512:0.0378461[&&NHX:Type=GTDB:gtdb_class=c__Actinomycetia:gtdb_domain=d__Bacteria:gtdb_family=f__Geodermatophilaceae:gtdb_genus=g__Geodermatophilus:gtdb_order=o__Mycobacteriales:gtdb_phylum=p__Actinobacteriota:gtdb_species=s__Geodermatophilus sp000701365:heptad=MCP-38H:species=d__Bacteria_p__Actinobacteriota_c__Actinomycetia_o__Mycobacteriales_f__Geodermatophilaceae_g__Geodermatophilus_s__Geodermatophilus sp000701365])0.885:0.0286511[&&NHX:Sample_counter=:Type_counter=GTDB--2:capture_class_counter=:capture_domain_counter=:capture_family_counter=:capture_genus_counter=:capture_order_counter=:capture_phylum_counter=:capture_species_counter=:evoltype=D:gtdb_class_counter=c__Actinomycetia--2:gtdb_domain_counter=d__Bacteria--2:gtdb_family_counter=f__Geodermatophilaceae--2:gtdb_genus_counter=g__Geodermatophilus--2:gtdb_order_counter=o__Mycobacteriales--2:gtdb_phylum_counter=p__Actinobacteriota--2:gtdb_species_counter=s__Geodermatophilus sp000701365--1||s__Geodermatophilus sp003319125--1:heptad_counter=MCP-38H--2:lbd_counter=:lca=d__Bacteria:lca_tree=g__Geodermatophilus:name=N910279:ref_name_counter=],(((8cbfc61e-defa-4ae5-be33-b9a1775609a2_6@MCPsignal.26.121:5e-09[&&NHX:Sample=rhizpot1:Type=capture:besthit=88.4:bitscore=144.0:capture_class=c__Gammaproteobacteria:capture_domain=d__Bacteria:capture_family=f__Aeromonadaceae:capture_genus=g__Aeromonas:capture_order=o__Enterobacterales:capture_phylum=p__Proteobacteria:capture_species=s__Aeromonas sanarellii:evalue=1.47e-45:gapopen=0.0:heptad=MCP-38H:length=95.0:mismatch=11.0:qcovhsp=100.0:qend=95.0:qstart=1.0:ref_name=RS_GCF_000701365.1_protein.faa_NZ_JNIK01000004.1_31@PF00015_full_PFAM.369.512:scovhsp=66.4:send=142.0:sstart=48.0],(k127_174953_4@MCPsignal.2.122:0.134631,k127_937675_2@MCPsignal.21.144:0.0697245)0.785:0.0512279[&&NHX:Sample_counter=:Type_counter=:capture_class_counter=:capture_domain_counter=:capture_family_counter=:capture_genus_counter=:capture_order_counter=:capture_phylum_counter=:capture_species_counter=:gtdb_class_counter=:gtdb_domain_counter=:gtdb_family_counter=:gtdb_genus_counter=:gtdb_order_counter=:gtdb_phylum_counter=:gtdb_species_counter=:heptad_counter=:lbd_counter=:name=N910283:ref_name_counter=])0:5e-09[&&NHX:Sample_counter=rhizpot1--1:Type_counter=capture--1:besthit_avg=88.4:besthit_max=88.4:besthit_min=88.4:besthit_std=0:besthit_sum=88.4:bitscore_avg=144.0:bitscore_max=144.0:bitscore_min=144.0:bitscore_std=0:bitscore_sum=144.0:capture_class_counter=c__Gammaproteobacteria--1:capture_domain_counter=d__Bacteria--1:capture_family_counter=f__Aeromonadaceae--1:capture_genus_counter=g__Aeromonas--1:capture_order_counter=o__Enterobacterales--1:capture_phylum_counter=p__Proteobacteria--1:capture_species_counter=s__Aeromonas sanarellii--1:evalue_avg=1.47e-45:evalue_max=1.47e-45:evalue_min=1.47e-45:evalue_std=0:evalue_sum=1.47e-45:gapopen_avg=0.0:gapopen_max=0.0:gapopen_min=0.0:gapopen_std=0:gapopen_sum=0.0:gtdb_class_counter=:gtdb_domain_counter=:gtdb_family_counter=:gtdb_genus_counter=:gtdb_order_counter=:gtdb_phylum_counter=:gtdb_species_counter=:heptad_counter=MCP-38H--1:lbd_counter=:length_avg=95.0:length_max=95.0:length_min=95.0:length_std=0:length_sum=95.0:mismatch_avg=11.0:mismatch_max=11.0:mismatch_min=11.0:mismatch_std=0:mismatch_sum=11.0:name=N910284:qcovhsp_avg=100.0:qcovhsp_max=100.0:qcovhsp_min=100.0:qcovhsp_std=0:qcovhsp_sum=100.0:qend_avg=95.0:qend_max=95.0:qend_min=95.0:qend_std=0:qend_sum=95.0:qstart_avg=1.0:qstart_max=1.0:qstart_min=1.0:qstart_std=0:qstart_sum=1.0:ref_name_counter=RS_GCF_000701365.1_protein.faa_NZ_JNIK01000004.1_31@PF00015_full_PFAM.369.512--1:scovhsp_avg=66.4:scovhsp_max=66.4:scovhsp_min=66.4:scovhsp_std=0:scovhsp_sum=66.4:send_avg=142.0:send_max=142.0:send_min=142.0:send_std=0:send_sum=142.0:sstart_avg=48.0:sstart_max=48.0:sstart_min=48.0:sstart_std=0:sstart_sum=48.0],34d6dbc0-17a7-4c3d-9b2c-6d2132753690_4@MCPsignal.17.86:0.0148192[&&NHX:Sample=rhizpot1:Type=capture:capture_class=c__Actinomycetia:capture_domain=d__Bacteria:capture_family=f__Geodermatophilaceae:capture_genus=g__Geodermatophilus:capture_order=o__Mycobacteriales:capture_phylum=p__Actinobacteriota:capture_species=s__Geodermatophilus amargosae:heptad=MCP-38H])0.957:0.12768[&&NHX:Sample_counter=rhizpot1--2:Type_counter=capture--2:besthit_avg=88.4:besthit_max=88.4:besthit_min=88.4:besthit_std=0:besthit_sum=88.4:bitscore_avg=144.0:bitscore_max=144.0:bitscore_min=144.0:bitscore_std=0:bitscore_sum=144.0:capture_class_counter=c__Actinomycetia--1||c__Gammaproteobacteria--1:capture_domain_counter=d__Bacteria--2:capture_family_counter=f__Aeromonadaceae--1||f__Geodermatophilaceae--1:capture_genus_counter=g__Aeromonas--1||g__Geodermatophilus--1:capture_order_counter=o__Enterobacterales--1||o__Mycobacteriales--1:capture_phylum_counter=p__Actinobacteriota--1||p__Proteobacteria--1:capture_species_counter=s__Aeromonas sanarellii--1||s__Geodermatophilus amargosae--1:evalue_avg=1.47e-45:evalue_max=1.47e-45:evalue_min=1.47e-45:evalue_std=0:evalue_sum=1.47e-45:gapopen_avg=0.0:gapopen_max=0.0:gapopen_min=0.0:gapopen_std=0:gapopen_sum=0.0:gtdb_class_counter=:gtdb_domain_counter=:gtdb_family_counter=:gtdb_genus_counter=:gtdb_order_counter=:gtdb_phylum_counter=:gtdb_species_counter=:heptad_counter=MCP-38H--2:lbd_counter=:length_avg=95.0:length_max=95.0:length_min=95.0:length_std=0:length_sum=95.0:mismatch_avg=11.0:mismatch_max=11.0:mismatch_min=11.0:mismatch_std=0:mismatch_sum=11.0:name=N910286:qcovhsp_avg=100.0:qcovhsp_max=100.0:qcovhsp_min=100.0:qcovhsp_std=0:qcovhsp_sum=100.0:qend_avg=95.0:qend_max=95.0:qend_min=95.0:qend_std=0:qend_sum=95.0:qstart_avg=1.0:qstart_max=1.0:qstart_min=1.0:qstart_std=0:qstart_sum=1.0:ref_name_counter=RS_GCF_000701365.1_protein.faa_NZ_JNIK01000004.1_31@PF00015_full_PFAM.369.512--1:scovhsp_avg=66.4:scovhsp_max=66.4:scovhsp_min=66.4:scovhsp_std=0:scovhsp_sum=66.4:send_avg=142.0:send_max=142.0:send_min=142.0:send_std=0:send_sum=142.0:sstart_avg=48.0:sstart_max=48.0:sstart_min=48.0:sstart_std=0:sstart_sum=48.0],3c6aea9a-8b95-4c5f-8511-b996c81e3674_6@MCPsignal.40.136:0.0283632[&&NHX:Sample=rhiztom3:Type=capture:besthit=90.5:bitscore=150.0:capture_class=c__Alphaproteobacteria:capture_domain=d__Bacteria:capture_family=f__Beijerinckiaceae:capture_genus=g__Methylobacterium:capture_order=o__Rhizobiales:capture_phylum=p__Proteobacteria:capture_species=s__Methylobacterium tarhaniae:evalue=1.06e-47:gapopen=0.0:heptad=MCP-38H:length=95.0:mismatch=9.0:qcovhsp=99.0:qend=95.0:qstart=1.0:ref_name=GB_GCA_000620185.1_protein.faa_KK211088.1_403@PF00015_full_PFAM.372.513:scovhsp=67.4:send=141.0:sstart=47.0])0.758:0.0380123[&&NHX:Sample_counter=rhizpot1--2||rhiztom3--1:Type_counter=capture--3:besthit_avg=89.45:besthit_max=90.5:besthit_min=88.4:besthit_std=1.4849242404917458:besthit_sum=178.9:bitscore_avg=147.0:bitscore_max=150.0:bitscore_min=144.0:bitscore_std=4.242640687119285:bitscore_sum=294.0:capture_class_counter=c__Actinomycetia--1||c__Alphaproteobacteria--1||c__Gammaproteobacteria--1:capture_domain_counter=d__Bacteria--3:capture_family_counter=f__Aeromonadaceae--1||f__Beijerinckiaceae--1||f__Geodermatophilaceae--1:capture_genus_counter=g__Aeromonas--1||g__Geodermatophilus--1||g__Methylobacterium--1:capture_order_counter=o__Enterobacterales--1||o__Mycobacteriales--1||o__Rhizobiales--1:capture_phylum_counter=p__Actinobacteriota--1||p__Proteobacteria--2:capture_species_counter=s__Aeromonas sanarellii--1||s__Geodermatophilus amargosae--1||s__Methylobacterium tarhaniae--1:evalue_avg=7.403e-46:evalue_max=1.47e-45:evalue_min=1.06e-47:evalue_std=1.0319516364636474e-45:evalue_sum=1.4806e-45:gapopen_avg=0.0:gapopen_max=0.0:gapopen_min=0.0:gapopen_std=0.0:gapopen_sum=0.0:gtdb_class_counter=:gtdb_domain_counter=:gtdb_family_counter=:gtdb_genus_counter=:gtdb_order_counter=:gtdb_phylum_counter=:gtdb_species_counter=:heptad_counter=MCP-38H--3:lbd_counter=:length_avg=95.0:length_max=95.0:length_min=95.0:length_std=0.0:length_sum=190.0:mismatch_avg=10.0:mismatch_max=11.0:mismatch_min=9.0:mismatch_std=1.4142135623730951:mismatch_sum=20.0:name=N910288:qcovhsp_avg=99.5:qcovhsp_max=100.0:qcovhsp_min=99.0:qcovhsp_std=0.7071067811865476:qcovhsp_sum=199.0:qend_avg=95.0:qend_max=95.0:qend_min=95.0:qend_std=0.0:qend_sum=190.0:qstart_avg=1.0:qstart_max=1.0:qstart_min=1.0:qstart_std=0.0:qstart_sum=2.0:ref_name_counter=GB_GCA_000620185.1_protein.faa_KK211088.1_403@PF00015_full_PFAM.372.513--1||RS_GCF_000701365.1_protein.faa_NZ_JNIK01000004.1_31@PF00015_full_PFAM.369.512--1:scovhsp_avg=66.9:scovhsp_max=67.4:scovhsp_min=66.4:scovhsp_std=0.7071067811865476:scovhsp_sum=133.8:send_avg=141.5:send_max=142.0:send_min=141.0:send_std=0.7071067811865476:send_sum=283.0:sstart_avg=47.5:sstart_max=48.0:sstart_min=47.0:sstart_std=0.7071067811865476:sstart_sum=95.0])0.758:0.00977793[&&NHX:Sample_counter=rhizpot1--2||rhiztom3--1:Type_counter=GTDB--2||capture--3:besthit_avg=89.45:besthit_max=90.5:besthit_min=88.4:besthit_std=1.4849242404917458:besthit_sum=178.9:bitscore_avg=147.0:bitscore_max=150.0:bitscore_min=144.0:bitscore_std=4.242640687119285:bitscore_sum=294.0:capture_class_counter=c__Actinomycetia--1||c__Alphaproteobacteria--1||c__Gammaproteobacteria--1:capture_domain_counter=d__Bacteria--3:capture_family_counter=f__Aeromonadaceae--1||f__Beijerinckiaceae--1||f__Geodermatophilaceae--1:capture_genus_counter=g__Aeromonas--1||g__Geodermatophilus--1||g__Methylobacterium--1:capture_order_counter=o__Enterobacterales--1||o__Mycobacteriales--1||o__Rhizobiales--1:capture_phylum_counter=p__Actinobacteriota--1||p__Proteobacteria--2:capture_species_counter=s__Aeromonas sanarellii--1||s__Geodermatophilus amargosae--1||s__Methylobacterium tarhaniae--1:evalue_avg=7.403e-46:evalue_max=1.47e-45:evalue_min=1.06e-47:evalue_std=1.0319516364636474e-45:evalue_sum=1.4806e-45:gapopen_avg=0.0:gapopen_max=0.0:gapopen_min=0.0:gapopen_std=0.0:gapopen_sum=0.0:gtdb_class_counter=c__Actinomycetia--2:gtdb_domain_counter=d__Bacteria--2:gtdb_family_counter=f__Geodermatophilaceae--2:gtdb_genus_counter=g__Geodermatophilus--2:gtdb_order_counter=o__Mycobacteriales--2:gtdb_phylum_counter=p__Actinobacteriota--2:gtdb_species_counter=s__Geodermatophilus sp000701365--1||s__Geodermatophilus sp003319125--1:heptad_counter=MCP-38H--5:lbd_counter=:lca_tree=g__Geodermatophilus:length_avg=95.0:length_max=95.0:length_min=95.0:length_std=0.0:length_sum=190.0:mismatch_avg=10.0:mismatch_max=11.0:mismatch_min=9.0:mismatch_std=1.4142135623730951:mismatch_sum=20.0:name=N910289:qcovhsp_avg=99.5:qcovhsp_max=100.0:qcovhsp_min=99.0:qcovhsp_std=0.7071067811865476:qcovhsp_sum=199.0:qend_avg=95.0:qend_max=95.0:qend_min=95.0:qend_std=0.0:qend_sum=190.0:qstart_avg=1.0:qstart_max=1.0:qstart_min=1.0:qstart_std=0.0:qstart_sum=2.0:ref_name_counter=GB_GCA_000620185.1_protein.faa_KK211088.1_403@PF00015_full_PFAM.372.513--1||RS_GCF_000701365.1_protein.faa_NZ_JNIK01000004.1_31@PF00015_full_PFAM.369.512--1:scovhsp_avg=66.9:scovhsp_max=67.4:scovhsp_min=66.4:scovhsp_std=0.7071067811865476:scovhsp_sum=133.8:send_avg=141.5:send_max=142.0:send_min=141.0:send_std=0.7071067811865476:send_sum=283.0:sstart_avg=47.5:sstart_max=48.0:sstart_min=47.0:sstart_std=0.7071067811865476:sstart_sum=95.0],RS_GCF_005222955.1_protein.faa_NZ_LWUA01000288.1_3@PF00015_full_PFAM.371.514:0.166996[&&NHX:Type=GTDB:gtdb_class=c__Actinomycetia:gtdb_domain=d__Bacteria:gtdb_family=f__Geodermatophilaceae:gtdb_genus=g__Blastococcus:gtdb_order=o__Mycobacteriales:gtdb_phylum=p__Actinobacteriota:gtdb_species=s__Blastococcus sp005222955:heptad=MCP-38H:species=d__Bacteria_p__Actinobacteriota_c__Actinomycetia_o__Mycobacteriales_f__Geodermatophilaceae_g__Blastococcus_s__Blastococcus sp005222955])0.822:0.0154613[&&NHX:Sample_counter=rhizpot1--2||rhiztom3--1:Type_counter=GTDB--3||capture--3:besthit_avg=89.45:besthit_max=90.5:besthit_min=88.4:besthit_std=1.4849242404917458:besthit_sum=178.9:bitscore_avg=147.0:bitscore_max=150.0:bitscore_min=144.0:bitscore_std=4.242640687119285:bitscore_sum=294.0:capture_class_counter=c__Actinomycetia--1||c__Alphaproteobacteria--1||c__Gammaproteobacteria--1:capture_domain_counter=d__Bacteria--3:capture_family_counter=f__Aeromonadaceae--1||f__Beijerinckiaceae--1||f__Geodermatophilaceae--1:capture_genus_counter=g__Aeromonas--1||g__Geodermatophilus--1||g__Methylobacterium--1:capture_order_counter=o__Enterobacterales--1||o__Mycobacteriales--1||o__Rhizobiales--1:capture_phylum_counter=p__Actinobacteriota--1||p__Proteobacteria--2:capture_species_counter=s__Aeromonas sanarellii--1||s__Geodermatophilus amargosae--1||s__Methylobacterium tarhaniae--1:evalue_avg=7.403e-46:evalue_max=1.47e-45:evalue_min=1.06e-47:evalue_std=1.0319516364636474e-45:evalue_sum=1.4806e-45:gapopen_avg=0.0:gapopen_max=0.0:gapopen_min=0.0:gapopen_std=0.0:gapopen_sum=0.0:gtdb_class_counter=c__Actinomycetia--3:gtdb_domain_counter=d__Bacteria--3:gtdb_family_counter=f__Geodermatophilaceae--3:gtdb_genus_counter=g__Blastococcus--1||g__Geodermatophilus--2:gtdb_order_counter=o__Mycobacteriales--3:gtdb_phylum_counter=p__Actinobacteriota--3:gtdb_species_counter=s__Blastococcus sp005222955--1||s__Geodermatophilus sp000701365--1||s__Geodermatophilus sp003319125--1:heptad_counter=MCP-38H--6:lbd_counter=:lca_tree=f__Geodermatophilaceae:length_avg=95.0:length_max=95.0:length_min=95.0:length_std=0.0:length_sum=190.0:mismatch_avg=10.0:mismatch_max=11.0:mismatch_min=9.0:mismatch_std=1.4142135623730951:mismatch_sum=20.0:name=N910291:qcovhsp_avg=99.5:qcovhsp_max=100.0:qcovhsp_min=99.0:qcovhsp_std=0.7071067811865476:qcovhsp_sum=199.0:qend_avg=95.0:qend_max=95.0:qend_min=95.0:qend_std=0.0:qend_sum=190.0:qstart_avg=1.0:qstart_max=1.0:qstart_min=1.0:qstart_std=0.0:qstart_sum=2.0:ref_name_counter=GB_GCA_000620185.1_protein.faa_KK211088.1_403@PF00015_full_PFAM.372.513--1||RS_GCF_000701365.1_protein.faa_NZ_JNIK01000004.1_31@PF00015_full_PFAM.369.512--1:scovhsp_avg=66.9:scovhsp_max=67.4:scovhsp_min=66.4:scovhsp_std=0.7071067811865476:scovhsp_sum=133.8:send_avg=141.5:send_max=142.0:send_min=141.0:send_std=0.7071067811865476:send_sum=283.0:sstart_avg=47.5:sstart_max=48.0:sstart_min=47.0:sstart_std=0.7071067811865476:sstart_sum=95.0],acb6de9e-ed52-46bc-b40e-fb5a01cadb21_1@MCPsignal.115.250:0.107678[&&NHX:Sample=rhizpot3:Type=capture:capture_class=c__Gammaproteobacteria:capture_domain=d__Bacteria:capture_family=f__Aeromonadaceae:capture_genus=g__Aeromonas:capture_order=o__Enterobacterales:capture_phylum=p__Proteobacteria:capture_species=s__Aeromonas fluvialis:heptad=MCP-38H])0.86:0.0192625[&&NHX:Sample_counter=rhizpot1--2||rhizpot3--1||rhiztom3--1:Type_counter=GTDB--3||capture--4:besthit_avg=89.45:besthit_max=90.5:besthit_min=88.4:besthit_std=1.4849242404917458:besthit_sum=178.9:bitscore_avg=147.0:bitscore_max=150.0:bitscore_min=144.0:bitscore_std=4.242640687119285:bitscore_sum=294.0:capture_class_counter=c__Actinomycetia--1||c__Alphaproteobacteria--1||c__Gammaproteobacteria--2:capture_domain_counter=d__Bacteria--4:capture_family_counter=f__Aeromonadaceae--2||f__Beijerinckiaceae--1||f__Geodermatophilaceae--1:capture_genus_counter=g__Aeromonas--2||g__Geodermatophilus--1||g__Methylobacterium--1:capture_order_counter=o__Enterobacterales--2||o__Mycobacteriales--1||o__Rhizobiales--1:capture_phylum_counter=p__Actinobacteriota--1||p__Proteobacteria--3:capture_species_counter=s__Aeromonas fluvialis--1||s__Aeromonas sanarellii--1||s__Geodermatophilus amargosae--1||s__Methylobacterium tarhaniae--1:evalue_avg=7.403e-46:evalue_max=1.47e-45:evalue_min=1.06e-47:evalue_std=1.0319516364636474e-45:evalue_sum=1.4806e-45:gapopen_avg=0.0:gapopen_max=0.0:gapopen_min=0.0:gapopen_std=0.0:gapopen_sum=0.0:gtdb_class_counter=c__Actinomycetia--3:gtdb_domain_counter=d__Bacteria--3:gtdb_family_counter=f__Geodermatophilaceae--3:gtdb_genus_counter=g__Blastococcus--1||g__Geodermatophilus--2:gtdb_order_counter=o__Mycobacteriales--3:gtdb_phylum_counter=p__Actinobacteriota--3:gtdb_species_counter=s__Blastococcus sp005222955--1||s__Geodermatophilus sp000701365--1||s__Geodermatophilus sp003319125--1:heptad_counter=MCP-38H--7:lbd_counter=:lca_tree=f__Geodermatophilaceae:length_avg=95.0:length_max=95.0:length_min=95.0:length_std=0.0:length_sum=190.0:mismatch_avg=10.0:mismatch_max=11.0:mismatch_min=9.0:mismatch_std=1.4142135623730951:mismatch_sum=20.0:name=N910293:qcovhsp_avg=99.5:qcovhsp_max=100.0:qcovhsp_min=99.0:qcovhsp_std=0.7071067811865476:qcovhsp_sum=199.0:qend_avg=95.0:qend_max=95.0:qend_min=95.0:qend_std=0.0:qend_sum=190.0:qstart_avg=1.0:qstart_max=1.0:qstart_min=1.0:qstart_std=0.0:qstart_sum=2.0:ref_name_counter=GB_GCA_000620185.1_protein.faa_KK211088.1_403@PF00015_full_PFAM.372.513--1||RS_GCF_000701365.1_protein.faa_NZ_JNIK01000004.1_31@PF00015_full_PFAM.369.512--1:scovhsp_avg=66.9:scovhsp_max=67.4:scovhsp_min=66.4:scovhsp_std=0.7071067811865476:scovhsp_sum=133.8:send_avg=141.5:send_max=142.0:send_min=141.0:send_std=0.7071067811865476:send_sum=283.0:sstart_avg=47.5:sstart_max=48.0:sstart_min=47.0:sstart_std=0.7071067811865476:sstart_sum=95.0])0.785:0.00605456[&&NHX:Sample_counter=rhizpot1--8||rhizpot2--1||rhizpot3--2||rhiztom3--1:Type_counter=GTDB--4||capture--12:besthit_avg=88.7:besthit_max=90.5:besthit_min=85.4:besthit_std=2.412467616362961:besthit_sum=354.8:bitscore_avg=144.25:bitscore_max=150.0:bitscore_min=135.0:bitscore_std=6.652067347825035:bitscore_sum=577.0:capture_class_counter=c__Actinomycetia--3||c__Alphaproteobacteria--2||c__Desulfuromonadia--1||c__Gammaproteobacteria--5||c__Myxococcia--1:capture_domain_counter=d__Bacteria--12:capture_family_counter=f__Aeromonadaceae--2||f__Beijerinckiaceae--1||f__Geodermatophilaceae--1||f__Myxococcaceae--1||f__Nocardioidaceae--1||f__Pseudomonadaceae--1||f__Pseudopelobacteraceae--1||f__Quadrisphaeraceae--1||f__Rhizobiaceae--1||f__Rhodocyclaceae--1||f__Xanthomonadaceae--1:capture_genus_counter=g__Aeromonas--2||g__Allorhizobium--1||g__Archangium--1||g__Geodermatophilus--1||g__Lysobacter--1||g__Methylobacterium--1||g__Nocardioides--1||g__Oryzomonas--1||g__Pseudomonas_E--1||g__Quadrisphaera--1||g__UBA2250--1:capture_order_counter=o__Actinomycetales--1||o__Burkholderiales--1||o__Enterobacterales--2||o__Geobacterales--1||o__Mycobacteriales--1||o__Myxococcales--1||o__Propionibacteriales--1||o__Pseudomonadales--1||o__Rhizobiales--2||o__Xanthomonadales--1:capture_phylum_counter=p__Actinobacteriota--3||p__Desulfobacterota--1||p__Myxococcota--1||p__Proteobacteria--7:capture_species_counter=s__Aeromonas fluvialis--1||s__Aeromonas sanarellii--1||s__Allorhizobium sp900473805--1||s__Archangium violaceum_A--1||s__Geodermatophilus amargosae--1||s__Lysobacter sp907164845--1||s__Methylobacterium tarhaniae--1||s__Nocardioides daphniae--1||s__Oryzomonas japonica--1||s__Pseudomonas_E brassicae--1||s__Quadrisphaera sp900101335--1||s__UBA2250 sp002347285--1:evalue_avg=1.82538315e-42:evalue_max=7.3e-42:evalue_min=1.06e-47:evalue_std=3.6497446297195765e-42:evalue_sum=7.3015326e-42:gapopen_avg=0.5:gapopen_max=1.0:gapopen_min=0.0:gapopen_std=0.5773502691896257:gapopen_sum=2.0:gtdb_class_counter=c__Actinomycetia--3||c__Alphaproteobacteria--1:gtdb_domain_counter=d__Bacteria--4:gtdb_family_counter=f__Elsteraceae--1||f__Geodermatophilaceae--3:gtdb_genus_counter=g__Blastococcus--1||g__Geodermatophilus--2||g__RDXE01--1:gtdb_order_counter=o__Elsterales--1||o__Mycobacteriales--3:gtdb_phylum_counter=p__Actinobacteriota--3||p__Proteobacteria--1:gtdb_species_counter=s__Blastococcus sp005222955--1||s__Geodermatophilus sp000701365--1||s__Geodermatophilus sp003319125--1||s__RDXE01 sp004292755--1:heptad_counter=MCP-24H--2||MCP-38H--10||MCP-40H--1||MCP-44H--2||MCP-58H--1:lbd_counter=:lca_tree=d__Bacteria:length_avg=93.5:length_max=95.0:length_min=89.0:length_std=3.0:length_sum=374.0:mismatch_avg=10.0:mismatch_max=12.0:mismatch_min=8.0:mismatch_std=1.8257418583505538:mismatch_sum=40.0:name=N910294:qcovhsp_avg=98.475:qcovhsp_max=100.0:qcovhsp_min=96.0:qcovhsp_std=1.7231270024773764:qcovhsp_sum=393.9:qend_avg=93.25:qend_max=95.0:qend_min=88.0:qend_std=3.5:qend_sum=373.0:qstart_avg=1.0:qstart_max=1.0:qstart_min=1.0:qstart_std=0.0:qstart_sum=4.0:ref_name_counter=GB_GCA_000620185.1_protein.faa_KK211088.1_403@PF00015_full_PFAM.372.513--1||RS_GCF_000701365.1_protein.faa_NZ_JNIK01000004.1_31@PF00015_full_PFAM.369.512--1||RS_GCF_003319185.1_protein.faa_NZ_QOHJ01000009.1_14@PF00015_full_PFAM.370.513--2:scovhsp_avg=65.425:scovhsp_max=67.4:scovhsp_min=62.2:scovhsp_std=2.260346581094738:scovhsp_sum=261.7:send_avg=123.75:send_max=142.0:send_min=105.0:send_std=20.516253719104437:send_sum=495.0:sstart_avg=31.5:sstart_max=48.0:sstart_min=14.0:sstart_std=18.520259177452136:sstart_sum=126.0])0.852:0.0194032[&&NHX:Sample_counter=rhizpot1--106||rhizpot2--9||rhizpot3--75||rhiztom1--4||rhiztom2--5||rhiztom3--7:Type_counter=GTDB--14||capture--206:besthit_avg=90.64344827586207:besthit_max=100.0:besthit_min=74.8:besthit_std=3.176187743565465:besthit_sum=13143.3:bitscore_avg=175.93103448275863:bitscore_max=214.0:bitscore_min=117.0:bitscore_std=25.71009723079355:bitscore_sum=25510.0:capture_class_counter=c__Acidobacteriae--3||c__Actinomycetia--13||c__Alphaproteobacteria--69||c__Bacilli--3||c__Desulfobacteria--1||c__Desulfovibrionia--4||c__Desulfuromonadia--6||c__Dormibacteria--1||c__Gammaproteobacteria--80||c__Geothermincolia--1||c__Halobacteria--2||c__Holophagae--4||c__Magnetococcia--1||c__Methylomirabilia--1||c__Myxococcia--5||c__Polyangia--1||c__Spirochaetia--1||c__Syntrophorhabdia--1||c__UBA9160--5||c__Verrucomicrobiae--4:capture_domain_counter=d__Archaea--2||d__Bacteria--204:capture_family_counter=f__Acetobacteraceae--1||f__Acidobacteriaceae--3||f__Aeromonadaceae--4||f__Ancalomicrobiaceae--5||f__Azospirillaceae--7||f__Beijerinckiaceae--28||f__Burkholderiaceae--8||f__Caulobacteraceae--2||f__Cellulomonadaceae--3||f__Chromobacteriaceae--1||f__Desulforegulaceae--1||f__Desulfovibrionaceae--4||f__Dongiaceae--4||f__Dormibacteraceae--1||f__Enterobacteriaceae--5||f__Geodermatophilaceae--1||f__Holophagaceae--4||f__JACPAU01--1||f__JAEUOS01--4||f__Kineosporiaceae--1||f__Magnetaquicoccaceae--1||f__Magnetospirillaceae--4||f__Myxococcaceae--5||f__Natrialbaceae--2||f__Nocardioidaceae--3||f__Opitutaceae--1||f__Paenibacillaceae--3||f__Parvibaculaceae--1||f__Pseudomonadaceae--13||f__Pseudopelobacteraceae--6||f__Quadrisphaeraceae--5||f__RBG-13-55-18--1||f__Rhizobiaceae--1||f__Rhodocyclaceae--7||f__SXTU01--3||f__Sandaracinaceae--1||f__Sphingomonadaceae--3||f__Thiobacillaceae--16||f__Treponemataceae--1||f__UBA9160--5||f__UXAT02--1||f__WCHB1-27--1||f__Xanthobacteraceae--12||f__Xanthomonadaceae--22:capture_genus_counter=g__Actinotalea--1||g__Aeromonas--4||g__Allorhizobium--1||g__Aquabacterium--6||g__Archangium--1||g__Azonexus--2||g__Azospirillum--2||g__BOG-1155--1||g__BOG-933--1||g__Bosea--6||g__Bradyrhizobium--12||g__CAIZDL01--1||g__Cellulomonas--2||g__Crenobacter--1||g__Cronobacter--1||g__Desulfobotulus--1||g__Dongia--2||g__Duganella--1||g__Geodermatophilus--1||g__Geothrix--4||g__Halobiforma--1||g__JAANAU01--1||g__JACPAU01--1||g__JACRCG01--1||g__JADJPO01--1||g__JAEUJT01--4||g__JAEUOS01--4||g__Luteimonas--5||g__Lysobacter--11||g__Magnetospirillum--1||g__Megalodesulfovibrio--1||g__Methylobacterium--22||g__Niveispirillum--3||g__Nocardioides--3||g__Novosphingobium--1||g__Oryzomonas--5||g__PFJX01--16||g__Paenibacillus--1||g__Paenibacillus_C--1||g__Palsa-872--1||g__Paraburkholderia--1||g__Pectobacterium--4||g__Phaeospirillum--2||g__Phenylobacterium--2||g__Pinisolibacter--5||g__Pseudomonas_E--12||g__Pseudomonas_O--1||g__Pseudoxanthomonas--5||g__Quadrisphaera--5||g__Rariglobus--1||g__Roseomonas--1||g__SSA4--1||g__SURF-21--1||g__SXTU01--3||g__SYSU-D60014--2||g__Saccharibacillus--1||g__Salinadaptatus--1||g__Sandaracinus--1||g__Solidesulfovibrio--3||g__Sphingomonas--2||g__Telmatospirillum--1||g__Tepidicaulis--1||g__Terracidiphilus--3||g__Thauera--1||g__Treponema_F--1||g__UBA2250--4||g__UBA9160--5||g__Xanthomonas_A--1:capture_order_counter=o__Acetobacterales--1||o__Acidobacteriales--3||o__Actinomycetales--9||o__Azospirillales--7||o__Burkholderiales--36||o__Caulobacterales--2||o__Desulfobacterales--1||o__Desulfovibrionales--4||o__Dongiales--4||o__Dormibacterales--1||o__Enterobacterales--9||o__Geobacterales--6||o__Geothermincolales--1||o__Halobacteriales--2||o__Holophagales--4||o__Magnetococcales--1||o__Methylomirabilales--1||o__Mycobacteriales--1||o__Myxococcales--5||o__Opitutales--1||o__Paenibacillales--3||o__Parvibaculales--1||o__Pedosphaerales--3||o__Polyangiales--1||o__Propionibacteriales--3||o__Pseudomonadales--13||o__Rhizobiales--46||o__Rhodospirillales--5||o__Sphingomonadales--3||o__Syntrophorhabdales--1||o__Treponematales--1||o__UBA9160--5||o__Xanthomonadales--22:capture_phylum_counter=p__Acidobacteriota--7||p__Actinobacteriota--14||p__Desulfobacterota--7||p__Desulfobacterota_G--1||p__Desulfobacterota_I--4||p__Dormibacterota--1||p__Firmicutes--3||p__Halobacteriota--2||p__Methylomirabilota--1||p__Myxococcota--6||p__Myxococcota_A--5||p__Proteobacteria--150||p__Spirochaetota--1||p__Verrucomicrobiota--4:capture_species_counter=s__Actinotalea bogoriensis--1||s__Aeromonas fluvialis--2||s__Aeromonas sanarellii--2||s__Allorhizobium sp900473805--1||s__Aquabacterium sp002339015--6||s__Archangium violaceum_A--1||s__Azonexus sp002470165--1||s__Azonexus sp002840785--1||s__Azospirillum thiophilum--2||s__BOG-1155 sp003165115--1||s__BOG-933 sp003165295--1||s__Bosea sp001713455--1||s__Bosea sp002279705--5||s__Bradyrhizobium erythrophlei_E--1||s__Bradyrhizobium sp000239795--11||s__CAIZDL01 sp903931735--1||s__Cellulomonas endophytica--2||s__Crenobacter luteus--1||s__Cronobacter condimenti--1||s__Desulfobotulus alkaliphilus--1||s__Dongia sp000620685--2||s__Duganella sacchari--1||s__Geodermatophilus amargosae--1||s__Geothrix sp017859995--4||s__Halobiforma haloterrestris--1||s__JAANAU01 sp015231775--1||s__JACPAU01 sp016180705--1||s__JACRCG01 sp014380135--1||s__JADJPO01 sp016713225--1||s__JAEUJT01 sp016793525--4||s__JAEUOS01 sp016790695--4||s__Luteimonas sp000472505--1||s__Luteimonas sp001014645--4||s__Lysobacter sp907164845--11||s__Magnetospirillum sp006218045--1||s__Megalodesulfovibrio gigas--1||s__Methylobacterium frigidaeris--3||s__Methylobacterium platani--1||s__Methylobacterium sp000019365--1||s__Methylobacterium symbioticum--1||s__Methylobacterium tarhaniae--16||s__Niveispirillum sp900188385--3||s__Nocardioides daphniae--3||s__Novosphingobium sp003208375--1||s__Oryzomonas japonica--5||s__PFJX01 sp903883985--16||s__Paenibacillus albilobatus--1||s__Paenibacillus_C pinisoli--1||s__Palsa-872 sp005880945--1||s__Paraburkholderia azotifigens--1||s__Pectobacterium betavasculorum--4||s__Phaeospirillum sp903853455--2||s__Phenylobacterium sp001557235--2||s__Pinisolibacter sp002298965--5||s__Pseudomonas_E brassicae--8||s__Pseudomonas_E sp000416235--1||s__Pseudomonas_E sp002263605--2||s__Pseudomonas_E sp002483005--1||s__Pseudomonas_O sp002418465--1||s__Pseudoxanthomonas taiwanensis--5||s__Quadrisphaera sp900101335--5||s__Rariglobus sp903876795--1||s__Roseomonas deserti--1||s__SSA4 sp016712375--1||s__SURF-21 sp016931915--1||s__SXTU01 sp005791875--3||s__SYSU-D60014 sp003576685--2||s__Saccharibacillus deserti--1||s__Salinadaptatus halalkaliphilus--1||s__Sandaracinus sp903828805--1||s__Solidesulfovibrio magneticus_A--2||s__Solidesulfovibrio sp003525525--1||s__Sphingomonas pokkalii--1||s__Sphingomonas yantingensis--1||s__Telmatospirillum sp903858635--1||s__Tepidicaulis marinus--1||s__Terracidiphilus sp003166055--3||s__Thauera sp017997795--1||s__Treponema_F brennaborense--1||s__UBA2250 sp002347285--4||s__UBA9160 sp003520425--5||s__Xanthomonas_A sp001043115--1:evalue_avg=3.4528237134309926e-37:evalue_max=4.98e-35:evalue_min=1.66e-72:evalue_std=4.1355416556643125e-36:evalue_sum=5.00659438447494e-35:gapopen_avg=0.10344827586206896:gapopen_max=1.0:gapopen_min=0.0:gapopen_std=0.3055990912906993:gapopen_sum=15.0:gtdb_class_counter=c__Actinomycetia--13||c__Alphaproteobacteria--1:gtdb_domain_counter=d__Bacteria--14:gtdb_family_counter=f__Elsteraceae--1||f__Geodermatophilaceae--13:gtdb_genus_counter=g__Blastococcus--9||g__Geodermatophilus--4||g__RDXE01--1:gtdb_order_counter=o__Elsterales--1||o__Mycobacteriales--13:gtdb_phylum_counter=p__Actinobacteriota--13||p__Proteobacteria--1:gtdb_species_counter=s__Blastococcus litoris--1||s__Blastococcus massiliensis--1||s__Blastococcus sp000620185--1||s__Blastococcus sp003319105--1||s__Blastococcus sp003319185--1||s__Blastococcus sp004571075--1||s__Blastococcus sp005222955--2||s__Blastococcus sp900112815--1||s__Geodermatophilus sabuli_A--1||s__Geodermatophilus sp000701365--1||s__Geodermatophilus sp003319125--1||s__Geodermatophilus sp004571065--1||s__RDXE01 sp004292755--1:heptad_counter=MCP-24H--6||MCP-38H--191||MCP-40H--10||MCP-44H--11||MCP-58H--2:lbd_counter=:lca_tree=f__Geodermatophilaceae:length_avg=112.44827586206897:length_max=133.0:length_min=72.0:length_std=17.775580563453225:length_sum=16305.0:mismatch_avg=10.572413793103449:mismatch_max=28.0:mismatch_min=0.0:mismatch_std=4.263450655777885:mismatch_sum=1533.0:name=N910295:qcovhsp_avg=98.62689655172414:qcovhsp_max=100.0:qcovhsp_min=95.0:qcovhsp_std=1.5631278815075749:qcovhsp_sum=14300.900000000001:qend_avg=112.6896551724138:qend_max=133.0:qend_min=72.0:qend_std=17.724166349843788:qend_sum=16340.0:qstart_avg=1.3586206896551725:qstart_max=5.0:qstart_min=1.0:qstart_std=0.8471837501471626:qstart_sum=197.0:ref_name_counter=GB_GCA_000620185.1_protein.faa_KK211088.1_403@PF00015_full_PFAM.372.513--69||RS_GCF_000701365.1_protein.faa_NZ_JNIK01000004.1_31@PF00015_full_PFAM.369.512--2||RS_GCF_003075095.1_protein.faa_NZ_QCZF01000001.1_25@PF00015_full_PFAM.366.515--30||RS_GCF_003319105.1_protein.faa_NZ_QOHH01000022.1_11@PF00015_full_PFAM.369.513--15||RS_GCF_003319185.1_protein.faa_NZ_QOHJ01000009.1_14@PF00015_full_PFAM.370.513--12||RS_GCF_004571075.1_protein.faa_NZ_SPQP01000001.1_166@PF00015_full_PFAM.365.512--2||RS_GCF_900112815.1_protein.faa_NZ_FOND01000021.1_60@PF00015_full_PFAM.369.513--15:scovhsp_avg=78.34275862068966:scovhsp_max=94.3:scovhsp_min=51.1:scovhsp_std=12.518346230120205:scovhsp_sum=11359.7:send_avg=130.69655172413792:send_max=149.0:send_min=80.0:send_std=17.78432679899598:send_sum=18951.0:sstart_avg=19.275862068965516:sstart_max=59.0:sstart_min=9.0:sstart_std=14.319025202806953:sstart_sum=2795.0],(((e5de807b-551c-4e5b-993e-56f9e628d686_6@MCPsignal.118.157:0.123712[&&NHX:Sample=rhizpot1:Type=capture:capture_class=c__Actinomycetia:capture_domain=d__Bacteria:capture_family=f__Nocardioidaceae:capture_genus=g__Nocardioides:capture_order=o__Propionibacteriales:capture_phylum=p__Actinobacteriota:capture_species=s__Nocardioides sp004919085:heptad=MCP-40H],a08f94b8-ad62-4648-821b-ba408f64339c_4@MCPsignal.405.466:5e-09[&&NHX:Sample=rhizpot3:Type=capture:capture_class=c__Desulfovibrionia:capture_domain=d__Bacteria:capture_family=f__Desulfovibrionaceae:capture_genus=g__Solidesulfovibrio:capture_order=o__Desulfovibrionales:capture_phylum=p__Desulfobacterota_I:capture_species=s__Solidesulfovibrio magneticus_A:heptad=MCP-44H])0:5e-09[&&NHX:Sample_counter=rhizpot1--1||rhizpot3--1:Type_counter=capture--2:capture_class_counter=c__Actinomycetia--1||c__Desulfovibrionia--1:capture_domain_counter=d__Bacteria--2:capture_family_counter=f__Desulfovibrionaceae--1||f__Nocardioidaceae--1:capture_genus_counter=g__Nocardioides--1||g__Solidesulfovibrio--1:capture_order_counter=o__Desulfovibrionales--1||o__Propionibacteriales--1:capture_phylum_counter=p__Actinobacteriota--1||p__Desulfobacterota_I--1:capture_species_counter=s__Nocardioides sp004919085--1||s__Solidesulfovibrio magneticus_A--1:gtdb_class_counter=:gtdb_domain_counter=:gtdb_family_counter=:gtdb_genus_counter=:gtdb_order_counter=:gtdb_phylum_counter=:gtdb_species_counter=:heptad_counter=MCP-40H--1||MCP-44H--1:lbd_counter=:name=N910298:ref_name_counter=],((3fe5b38b-239e-4afd-8189-e56d1fcf89ec_1@MCPsignal.482.586:0.00841813[&&NHX:Sample=rhizpot1:Type=capture:besthit=91.3:bitscore=163.0:capture_class=c__Myxococcia:capture_domain=d__Bacteria:capture_family=f__Myxococcaceae:capture_genus=g__Archangium:capture_order=o__Myxococcales:capture_phylum=p__Myxococcota:capture_species=s__Archangium violaceum:evalue=9.83e-53:gapopen=0.0:heptad=MCP-38H:length=104.0:mismatch=9.0:qcovhsp=100.0:qend=104.0:qstart=1.0:ref_name=GB_GCA_000620185.1_protein.faa_KK211088.1_403@PF00015_full_PFAM.372.513:scovhsp=73.8:send=112.0:sstart=9.0],(3a9bc3b4-ea87-4f67-956f-277e4060c635_3@MCPsignal.1.95:5e-09[&&NHX:Sample=rhizpot3:Type=capture:besthit=94.7:bitscore=154.0:capture_class=c__Alphaproteobacteria:capture_domain=d__Bacteria:capture_family=f__Xanthobacteraceae:capture_genus=g__Bradyrhizobium:capture_order=o__Rhizobiales:capture_phylum=p__Proteobacteria:capture_species=s__Bradyrhizobium sp000239795:evalue=2.08e-49:gapopen=0.0:heptad=MCP-38H:length=94.0:mismatch=5.0:qcovhsp=100.0:qend=94.0:qstart=1.0:ref_name=GB_GCA_000620185.1_protein.faa_KK211088.1_403@PF00015_full_PFAM.372.513:scovhsp=66.7:send=128.0:sstart=35.0],(((e2e640a0-8672-4d99-bfa4-ca4b40d130c0_1@MCPsignal.76.210:5e-09[&&NHX:Sample=rhizpot3:Type=capture:besthit=91.0:bitscore=210.0:capture_class=c__Gammaproteobacteria:capture_domain=d__Bacteria:capture_family=f__Aeromonadaceae:capture_genus=g__Aeromonas:capture_order=o__Enterobacterales:capture_phylum=p__Proteobacteria:capture_species=s__Aeromonas fluvialis:evalue=8.61e-71:gapopen=0.0:heptad=MCP-38H:length=133.0:mismatch=12.0:qcovhsp=99.3:qend=133.0:qstart=1.0:ref_name=GB_GCA_000620185.1_protein.faa_KK211088.1_403@PF00015_full_PFAM.372.513:scovhsp=94.3:send=141.0:sstart=9.0],(ca5c2c92-5024-4b15-9e90-413cc3e68b33_4@MCPsignal.142.276:0.0172263[&&NHX:Sample=rhizpot1:Type=capture:besthit=88.7:bitscore=207.0:capture_class=c__Gammaproteobacteria:capture_domain=d__Bacteria:capture_family=f__Aeromonadaceae:capture_genus=g__Aeromonas:capture_order=o__Enterobacterales:capture_phylum=p__Proteobacteria:capture_species=s__Aeromonas sanarellii:evalue=7.06e-70:gapopen=0.0:heptad=MCP-38H:length=133.0:mismatch=15.0:qcovhsp=99.3:qend=133.0:qstart=1.0:ref_name=GB_GCA_000620185.1_protein.faa_KK211088.1_403@PF00015_full_PFAM.372.513:scovhsp=94.3:send=141.0:sstart=9.0],bb218805-a756-43dc-b080-e12e1765dde0_3@MCPsignal.122.267:5e-09[&&NHX:Sample=rhizpot3:Type=capture:capture_class=c__Alphaproteobacteria:capture_domain=d__Bacteria:capture_family=f__Xanthobacteraceae:capture_genus=g__Bradyrhizobium:capture_order=o__Rhizobiales:capture_phylum=p__Proteobacteria:capture_species=s__Bradyrhizobium sp000239795:heptad=MCP-38H])0:5e-09[&&NHX:Sample_counter=rhizpot1--1||rhizpot3--1:Type_counter=capture--2:besthit_avg=88.7:besthit_max=88.7:besthit_min=88.7:besthit_std=0:besthit_sum=88.7:bitscore_avg=207.0:bitscore_max=207.0:bitscore_min=207.0:bitscore_std=0:bitscore_sum=207.0:capture_class_counter=c__Alphaproteobacteria--1||c__Gammaproteobacteria--1:capture_domain_counter=d__Bacteria--2:capture_family_counter=f__Aeromonadaceae--1||f__Xanthobacteraceae--1:capture_genus_counter=g__Aeromonas--1||g__Bradyrhizobium--1:capture_order_counter=o__Enterobacterales--1||o__Rhizobiales--1:capture_phylum_counter=p__Proteobacteria--2:capture_species_counter=s__Aeromonas sanarellii--1||s__Bradyrhizobium sp000239795--1:evalue_avg=7.06e-70:evalue_max=7.06e-70:evalue_min=7.06e-70:evalue_std=0:evalue_sum=7.06e-70:gapopen_avg=0.0:gapopen_max=0.0:gapopen_min=0.0:gapopen_std=0:gapopen_sum=0.0:gtdb_class_counter=:gtdb_domain_counter=:gtdb_family_counter=:gtdb_genus_counter=:gtdb_order_counter=:gtdb_phylum_counter=:gtdb_species_counter=:heptad_counter=MCP-38H--2:lbd_counter=:length_avg=133.0:length_max=133.0:length_min=133.0:length_std=0:length_sum=133.0:mismatch_avg=15.0:mismatch_max=15.0:mismatch_min=15.0:mismatch_std=0:mismatch_sum=15.0:name=N910304:qcovhsp_avg=99.3:qcovhsp_max=99.3:qcovhsp_min=99.3:qcovhsp_std=0:qcovhsp_sum=99.3:qend_avg=133.0:qend_max=133.0:qend_min=133.0:qend_std=0:qend_sum=133.0:qstart_avg=1.0:qstart_max=1.0:qstart_min=1.0:qstart_std=0:qstart_sum=1.0:ref_name_counter=GB_GCA_000620185.1_protein.faa_KK211088.1_403@PF00015_full_PFAM.372.513--1:scovhsp_avg=94.3:scovhsp_max=94.3:scovhsp_min=94.3:scovhsp_std=0:scovhsp_sum=94.3:send_avg=141.0:send_max=141.0:send_min=141.0:send_std=0:send_sum=141.0:sstart_avg=9.0:sstart_max=9.0:sstart_min=9.0:sstart_std=0:sstart_sum=9.0])0.402:5e-09[&&NHX:Sample_counter=rhizpot1--1||rhizpot3--2:Type_counter=capture--3:besthit_avg=89.85:besthit_max=91.0:besthit_min=88.7:besthit_std=1.6263455967290572:besthit_sum=179.7:bitscore_avg=208.5:bitscore_max=210.0:bitscore_min=207.0:bitscore_std=2.1213203435596424:bitscore_sum=417.0:capture_class_counter=c__Alphaproteobacteria--1||c__Gammaproteobacteria--2:capture_domain_counter=d__Bacteria--3:capture_family_counter=f__Aeromonadaceae--2||f__Xanthobacteraceae--1:capture_genus_counter=g__Aeromonas--2||g__Bradyrhizobium--1:capture_order_counter=o__Enterobacterales--2||o__Rhizobiales--1:capture_phylum_counter=p__Proteobacteria--3:capture_species_counter=s__Aeromonas fluvialis--1||s__Aeromonas sanarellii--1||s__Bradyrhizobium sp000239795--1:evalue_avg=3.9605e-70:evalue_max=7.06e-70:evalue_min=8.61e-71:evalue_std=4.383354936575408e-70:evalue_sum=7.921e-70:gapopen_avg=0.0:gapopen_max=0.0:gapopen_min=0.0:gapopen_std=0.0:gapopen_sum=0.0:gtdb_class_counter=:gtdb_domain_counter=:gtdb_family_counter=:gtdb_genus_counter=:gtdb_order_counter=:gtdb_phylum_counter=:gtdb_species_counter=:heptad_counter=MCP-38H--3:lbd_counter=:length_avg=133.0:length_max=133.0:length_min=133.0:length_std=0.0:length_sum=266.0:mismatch_avg=13.5:mismatch_max=15.0:mismatch_min=12.0:mismatch_std=2.1213203435596424:mismatch_sum=27.0:name=N910305:qcovhsp_avg=99.3:qcovhsp_max=99.3:qcovhsp_min=99.3:qcovhsp_std=0.0:qcovhsp_sum=198.6:qend_avg=133.0:qend_max=133.0:qend_min=133.0:qend_std=0.0:qend_sum=266.0:qstart_avg=1.0:qstart_max=1.0:qstart_min=1.0:qstart_std=0.0:qstart_sum=2.0:ref_name_counter=GB_GCA_000620185.1_protein.faa_KK211088.1_403@PF00015_full_PFAM.372.513--2:scovhsp_avg=94.3:scovhsp_max=94.3:scovhsp_min=94.3:scovhsp_std=0.0:scovhsp_sum=188.6:send_avg=141.0:send_max=141.0:send_min=141.0:send_std=0.0:send_sum=282.0:sstart_avg=9.0:sstart_max=9.0:sstart_min=9.0:sstart_std=0.0:sstart_sum=18.0],0a5e2661-e431-4a9a-a026-a3520eed908e_2@MCPsignal.145.264:5e-09[&&NHX:Sample=rhizpot1:Type=capture:besthit=91.6:bitscore=189.0:capture_class=c__Myxococcia:capture_domain=d__Bacteria:capture_family=f__Myxococcaceae:capture_genus=g__Archangium:capture_order=o__Myxococcales:capture_phylum=p__Myxococcota:capture_species=s__Archangium violaceum:evalue=1.13e-62:gapopen=0.0:heptad=MCP-38H:length=119.0:mismatch=10.0:qcovhsp=100.0:qend=119.0:qstart=1.0:ref_name=GB_GCA_000620185.1_protein.faa_KK211088.1_403@PF00015_full_PFAM.372.513:scovhsp=84.4:send=127.0:sstart=9.0])0.991:5e-09[&&NHX:Sample_counter=rhizpot1--2||rhizpot3--2:Type_counter=capture--4:besthit_avg=90.43333333333334:besthit_max=91.6:besthit_min=88.7:besthit_std=1.530795000427334:besthit_sum=271.3:bitscore_avg=202.0:bitscore_max=210.0:bitscore_min=189.0:bitscore_std=11.357816691600547:bitscore_sum=606.0:capture_class_counter=c__Alphaproteobacteria--1||c__Gammaproteobacteria--2||c__Myxococcia--1:capture_domain_counter=d__Bacteria--4:capture_family_counter=f__Aeromonadaceae--2||f__Myxococcaceae--1||f__Xanthobacteraceae--1:capture_genus_counter=g__Aeromonas--2||g__Archangium--1||g__Bradyrhizobium--1:capture_order_counter=o__Enterobacterales--2||o__Myxococcales--1||o__Rhizobiales--1:capture_phylum_counter=p__Myxococcota--1||p__Proteobacteria--3:capture_species_counter=s__Aeromonas fluvialis--1||s__Aeromonas sanarellii--1||s__Archangium violaceum--1||s__Bradyrhizobium sp000239795--1:evalue_avg=3.7666669307e-63:evalue_max=1.13e-62:evalue_min=8.61e-71:evalue_std=6.524057813183205e-63:evalue_sum=1.13000007921e-62:gapopen_avg=0.0:gapopen_max=0.0:gapopen_min=0.0:gapopen_std=0.0:gapopen_sum=0.0:gtdb_class_counter=:gtdb_domain_counter=:gtdb_family_counter=:gtdb_genus_counter=:gtdb_order_counter=:gtdb_phylum_counter=:gtdb_species_counter=:heptad_counter=MCP-38H--4:lbd_counter=:length_avg=128.33333333333334:length_max=133.0:length_min=119.0:length_std=8.082903768654761:length_sum=385.0:mismatch_avg=12.333333333333334:mismatch_max=15.0:mismatch_min=10.0:mismatch_std=2.5166114784235836:mismatch_sum=37.0:name=N910307:qcovhsp_avg=99.53333333333335:qcovhsp_max=100.0:qcovhsp_min=99.3:qcovhsp_std=0.40414518843273967:qcovhsp_sum=298.6:qend_avg=128.33333333333334:qend_max=133.0:qend_min=119.0:qend_std=8.082903768654761:qend_sum=385.0:qstart_avg=1.0:qstart_max=1.0:qstart_min=1.0:qstart_std=0.0:qstart_sum=3.0:ref_name_counter=GB_GCA_000620185.1_protein.faa_KK211088.1_403@PF00015_full_PFAM.372.513--3:scovhsp_avg=91.0:scovhsp_max=94.3:scovhsp_min=84.4:scovhsp_std=5.715767664977291:scovhsp_sum=273.0:send_avg=136.33333333333334:send_max=141.0:send_min=127.0:send_std=8.082903768654761:send_sum=409.0:sstart_avg=9.0:sstart_max=9.0:sstart_min=9.0:sstart_std=0.0:sstart_sum=27.0],fa499d6b-4ecb-4339-8634-87c196906912_3@MCPsignal.145.264:0.00664998[&&NHX:Sample=rhizpot1:Type=capture:besthit=90.8:bitscore=185.0:capture_class=c__Myxococcia:capture_domain=d__Bacteria:capture_family=f__Myxococcaceae:capture_genus=g__Archangium:capture_order=o__Myxococcales:capture_phylum=p__Myxococcota:capture_species=s__Archangium violaceum:evalue=3.76e-61:gapopen=0.0:heptad=MCP-38H:length=119.0:mismatch=11.0:qcovhsp=100.0:qend=119.0:qstart=1.0:ref_name=GB_GCA_000620185.1_protein.faa_KK211088.1_403@PF00015_full_PFAM.372.513:scovhsp=84.4:send=127.0:sstart=9.0])0:5e-09[&&NHX:Sample_counter=rhizpot1--3||rhizpot3--2:Type_counter=capture--5:besthit_avg=90.525:besthit_max=91.6:besthit_min=88.7:besthit_std=1.26326297077581:besthit_sum=362.1:bitscore_avg=197.75:bitscore_max=210.0:bitscore_min=185.0:bitscore_std=12.579745625409124:bitscore_sum=791.0:capture_class_counter=c__Alphaproteobacteria--1||c__Gammaproteobacteria--2||c__Myxococcia--2:capture_domain_counter=d__Bacteria--5:capture_family_counter=f__Aeromonadaceae--2||f__Myxococcaceae--2||f__Xanthobacteraceae--1:capture_genus_counter=g__Aeromonas--2||g__Archangium--2||g__Bradyrhizobium--1:capture_order_counter=o__Enterobacterales--2||o__Myxococcales--2||o__Rhizobiales--1:capture_phylum_counter=p__Myxococcota--2||p__Proteobacteria--3:capture_species_counter=s__Aeromonas fluvialis--1||s__Aeromonas sanarellii--1||s__Archangium violaceum--2||s__Bradyrhizobium sp000239795--1:evalue_avg=9.682500019802499e-62:evalue_max=3.76e-61:evalue_min=8.61e-71:evalue_std=1.8619288148459546e-61:evalue_sum=3.8730000079209996e-61:gapopen_avg=0.0:gapopen_max=0.0:gapopen_min=0.0:gapopen_std=0.0:gapopen_sum=0.0:gtdb_class_counter=:gtdb_domain_counter=:gtdb_family_counter=:gtdb_genus_counter=:gtdb_order_counter=:gtdb_phylum_counter=:gtdb_species_counter=:heptad_counter=MCP-38H--5:lbd_counter=:length_avg=126.0:length_max=133.0:length_min=119.0:length_std=8.082903768654761:length_sum=504.0:mismatch_avg=12.0:mismatch_max=15.0:mismatch_min=10.0:mismatch_std=2.160246899469287:mismatch_sum=48.0:name=N910309:qcovhsp_avg=99.65:qcovhsp_max=100.0:qcovhsp_min=99.3:qcovhsp_std=0.40414518843273967:qcovhsp_sum=398.6:qend_avg=126.0:qend_max=133.0:qend_min=119.0:qend_std=8.082903768654761:qend_sum=504.0:qstart_avg=1.0:qstart_max=1.0:qstart_min=1.0:qstart_std=0.0:qstart_sum=4.0:ref_name_counter=GB_GCA_000620185.1_protein.faa_KK211088.1_403@PF00015_full_PFAM.372.513--4:scovhsp_avg=89.35:scovhsp_max=94.3:scovhsp_min=84.4:scovhsp_std=5.715767664977291:scovhsp_sum=357.4:send_avg=134.0:send_max=141.0:send_min=127.0:send_std=8.082903768654761:send_sum=536.0:sstart_avg=9.0:sstart_max=9.0:sstart_min=9.0:sstart_std=0.0:sstart_sum=36.0])0.39:1.3e-08[&&NHX:Sample_counter=rhizpot1--3||rhizpot3--3:Type_counter=capture--6:besthit_avg=91.35999999999999:besthit_max=94.7:besthit_min=88.7:besthit_std=2.164024029441448:besthit_sum=456.79999999999995:bitscore_avg=189.0:bitscore_max=210.0:bitscore_min=154.0:bitscore_std=22.39419567655869:bitscore_sum=945.0:capture_class_counter=c__Alphaproteobacteria--2||c__Gammaproteobacteria--2||c__Myxococcia--2:capture_domain_counter=d__Bacteria--6:capture_family_counter=f__Aeromonadaceae--2||f__Myxococcaceae--2||f__Xanthobacteraceae--2:capture_genus_counter=g__Aeromonas--2||g__Archangium--2||g__Bradyrhizobium--2:capture_order_counter=o__Enterobacterales--2||o__Myxococcales--2||o__Rhizobiales--2:capture_phylum_counter=p__Myxococcota--2||p__Proteobacteria--4:capture_species_counter=s__Aeromonas fluvialis--1||s__Aeromonas sanarellii--1||s__Archangium violaceum--2||s__Bradyrhizobium sp000239795--2:evalue_avg=4.1600000000077465e-50:evalue_max=2.08e-49:evalue_min=8.61e-71:evalue_std=9.302042786394796e-50:evalue_sum=2.080000000003873e-49:gapopen_avg=0.0:gapopen_max=0.0:gapopen_min=0.0:gapopen_std=0.0:gapopen_sum=0.0:gtdb_class_counter=:gtdb_domain_counter=:gtdb_family_counter=:gtdb_genus_counter=:gtdb_order_counter=:gtdb_phylum_counter=:gtdb_species_counter=:heptad_counter=MCP-38H--6:lbd_counter=:length_avg=119.6:length_max=133.0:length_min=94.0:length_std=15.931101656822104:length_sum=598.0:mismatch_avg=10.6:mismatch_max=15.0:mismatch_min=5.0:mismatch_std=3.646916505762094:mismatch_sum=53.0:name=N910310:qcovhsp_avg=99.72:qcovhsp_max=100.0:qcovhsp_min=99.3:qcovhsp_std=0.3834057902536178:qcovhsp_sum=498.6:qend_avg=119.6:qend_max=133.0:qend_min=94.0:qend_std=15.931101656822104:qend_sum=598.0:qstart_avg=1.0:qstart_max=1.0:qstart_min=1.0:qstart_std=0.0:qstart_sum=5.0:ref_name_counter=GB_GCA_000620185.1_protein.faa_KK211088.1_403@PF00015_full_PFAM.372.513--5:scovhsp_avg=84.82000000000001:scovhsp_max=94.3:scovhsp_min=66.7:scovhsp_std=11.27417402739553:scovhsp_sum=424.1:send_avg=132.8:send_max=141.0:send_min=127.0:send_std=7.496665925596525:send_sum=664.0:sstart_avg=14.2:sstart_max=35.0:sstart_min=9.0:sstart_std=11.627553482998906:sstart_sum=71.0])0.417:0.0217977[&&NHX:Sample_counter=rhizpot1--4||rhizpot3--3:Type_counter=capture--7:besthit_avg=91.34999999999998:besthit_max=94.7:besthit_min=88.7:besthit_std=1.9357169214531347:besthit_sum=548.0999999999999:bitscore_avg=184.66666666666666:bitscore_max=210.0:bitscore_min=154.0:bitscore_std=22.66862736617872:bitscore_sum=1108.0:capture_class_counter=c__Alphaproteobacteria--2||c__Gammaproteobacteria--2||c__Myxococcia--3:capture_domain_counter=d__Bacteria--7:capture_family_counter=f__Aeromonadaceae--2||f__Myxococcaceae--3||f__Xanthobacteraceae--2:capture_genus_counter=g__Aeromonas--2||g__Archangium--3||g__Bradyrhizobium--2:capture_order_counter=o__Enterobacterales--2||o__Myxococcales--3||o__Rhizobiales--2:capture_phylum_counter=p__Myxococcota--3||p__Proteobacteria--4:capture_species_counter=s__Aeromonas fluvialis--1||s__Aeromonas sanarellii--1||s__Archangium violaceum--3||s__Bradyrhizobium sp000239795--2:evalue_avg=3.4683050000064552e-50:evalue_max=2.08e-49:evalue_min=8.61e-71:evalue_std=8.49076273594406e-50:evalue_sum=2.0809830000038732e-49:gapopen_avg=0.0:gapopen_max=0.0:gapopen_min=0.0:gapopen_std=0.0:gapopen_sum=0.0:gtdb_class_counter=:gtdb_domain_counter=:gtdb_family_counter=:gtdb_genus_counter=:gtdb_order_counter=:gtdb_phylum_counter=:gtdb_species_counter=:heptad_counter=MCP-38H--7:lbd_counter=:length_avg=117.0:length_max=133.0:length_min=94.0:length_std=15.607690412101336:length_sum=702.0:mismatch_avg=10.333333333333334:mismatch_max=15.0:mismatch_min=5.0:mismatch_std=3.32665998663324:mismatch_sum=62.0:name=N910311:qcovhsp_avg=99.76666666666667:qcovhsp_max=100.0:qcovhsp_min=99.3:qcovhsp_std=0.361478445646027:qcovhsp_sum=598.6:qend_avg=117.0:qend_max=133.0:qend_min=94.0:qend_std=15.607690412101336:qend_sum=702.0:qstart_avg=1.0:qstart_max=1.0:qstart_min=1.0:qstart_std=0.0:qstart_sum=6.0:ref_name_counter=GB_GCA_000620185.1_protein.faa_KK211088.1_403@PF00015_full_PFAM.372.513--6:scovhsp_avg=82.98333333333333:scovhsp_max=94.3:scovhsp_min=66.7:scovhsp_std=11.041995592585002:scovhsp_sum=497.90000000000003:send_avg=129.33333333333334:send_max=141.0:send_min=112.0:send_std=10.819735055289787:send_sum=776.0:sstart_avg=13.333333333333334:sstart_max=35.0:sstart_min=9.0:sstart_std=10.614455552060438:sstart_sum=80.0],d8e89b2c-56d0-47e0-b6ef-3cfe0447e5ff_4@MCPsignal.97.237:0.145083[&&NHX:Sample=rhizpot1:Type=capture:capture_class=c__Myxococcia:capture_domain=d__Bacteria:capture_family=f__Myxococcaceae:capture_genus=g__Archangium:capture_order=o__Myxococcales:capture_phylum=p__Myxococcota:capture_species=s__Archangium violaceum:heptad=MCP-38H])0:6e-09[&&NHX:Sample_counter=rhizpot1--5||rhizpot3--3:Type_counter=capture--8:besthit_avg=91.34999999999998:besthit_max=94.7:besthit_min=88.7:besthit_std=1.9357169214531347:besthit_sum=548.0999999999999:bitscore_avg=184.66666666666666:bitscore_max=210.0:bitscore_min=154.0:bitscore_std=22.66862736617872:bitscore_sum=1108.0:capture_class_counter=c__Alphaproteobacteria--2||c__Gammaproteobacteria--2||c__Myxococcia--4:capture_domain_counter=d__Bacteria--8:capture_family_counter=f__Aeromonadaceae--2||f__Myxococcaceae--4||f__Xanthobacteraceae--2:capture_genus_counter=g__Aeromonas--2||g__Archangium--4||g__Bradyrhizobium--2:capture_order_counter=o__Enterobacterales--2||o__Myxococcales--4||o__Rhizobiales--2:capture_phylum_counter=p__Myxococcota--4||p__Proteobacteria--4:capture_species_counter=s__Aeromonas fluvialis--1||s__Aeromonas sanarellii--1||s__Archangium violaceum--4||s__Bradyrhizobium sp000239795--2:evalue_avg=3.4683050000064552e-50:evalue_max=2.08e-49:evalue_min=8.61e-71:evalue_std=8.49076273594406e-50:evalue_sum=2.0809830000038732e-49:gapopen_avg=0.0:gapopen_max=0.0:gapopen_min=0.0:gapopen_std=0.0:gapopen_sum=0.0:gtdb_class_counter=:gtdb_domain_counter=:gtdb_family_counter=:gtdb_genus_counter=:gtdb_order_counter=:gtdb_phylum_counter=:gtdb_species_counter=:heptad_counter=MCP-38H--8:lbd_counter=:length_avg=117.0:length_max=133.0:length_min=94.0:length_std=15.607690412101336:length_sum=702.0:mismatch_avg=10.333333333333334:mismatch_max=15.0:mismatch_min=5.0:mismatch_std=3.32665998663324:mismatch_sum=62.0:name=N910313:qcovhsp_avg=99.76666666666667:qcovhsp_max=100.0:qcovhsp_min=99.3:qcovhsp_std=0.361478445646027:qcovhsp_sum=598.6:qend_avg=117.0:qend_max=133.0:qend_min=94.0:qend_std=15.607690412101336:qend_sum=702.0:qstart_avg=1.0:qstart_max=1.0:qstart_min=1.0:qstart_std=0.0:qstart_sum=6.0:ref_name_counter=GB_GCA_000620185.1_protein.faa_KK211088.1_403@PF00015_full_PFAM.372.513--6:scovhsp_avg=82.98333333333333:scovhsp_max=94.3:scovhsp_min=66.7:scovhsp_std=11.041995592585002:scovhsp_sum=497.90000000000003:send_avg=129.33333333333334:send_max=141.0:send_min=112.0:send_std=10.819735055289787:send_sum=776.0:sstart_avg=13.333333333333334:sstart_max=35.0:sstart_min=9.0:sstart_std=10.614455552060438:sstart_sum=80.0])0:5e-09[&&NHX:Sample_counter=rhizpot1--6||rhizpot3--4:Type_counter=capture--10:besthit_avg=91.34999999999998:besthit_max=94.7:besthit_min=88.7:besthit_std=1.9357169214531347:besthit_sum=548.0999999999999:bitscore_avg=184.66666666666666:bitscore_max=210.0:bitscore_min=154.0:bitscore_std=22.668627366178715:bitscore_sum=1108.0:capture_class_counter=c__Actinomycetia--1||c__Alphaproteobacteria--2||c__Desulfovibrionia--1||c__Gammaproteobacteria--2||c__Myxococcia--4:capture_domain_counter=d__Bacteria--10:capture_family_counter=f__Aeromonadaceae--2||f__Desulfovibrionaceae--1||f__Myxococcaceae--4||f__Nocardioidaceae--1||f__Xanthobacteraceae--2:capture_genus_counter=g__Aeromonas--2||g__Archangium--4||g__Bradyrhizobium--2||g__Nocardioides--1||g__Solidesulfovibrio--1:capture_order_counter=o__Desulfovibrionales--1||o__Enterobacterales--2||o__Myxococcales--4||o__Propionibacteriales--1||o__Rhizobiales--2:capture_phylum_counter=p__Actinobacteriota--1||p__Desulfobacterota_I--1||p__Myxococcota--4||p__Proteobacteria--4:capture_species_counter=s__Aeromonas fluvialis--1||s__Aeromonas sanarellii--1||s__Archangium violaceum--4||s__Bradyrhizobium sp000239795--2||s__Nocardioides sp004919085--1||s__Solidesulfovibrio magneticus_A--1:evalue_avg=3.4683050000064552e-50:evalue_max=2.08e-49:evalue_min=8.61e-71:evalue_std=8.49076273594406e-50:evalue_sum=2.0809830000038732e-49:gapopen_avg=0.0:gapopen_max=0.0:gapopen_min=0.0:gapopen_std=0.0:gapopen_sum=0.0:gtdb_class_counter=:gtdb_domain_counter=:gtdb_family_counter=:gtdb_genus_counter=:gtdb_order_counter=:gtdb_phylum_counter=:gtdb_species_counter=:heptad_counter=MCP-38H--8||MCP-40H--1||MCP-44H--1:lbd_counter=:length_avg=117.0:length_max=133.0:length_min=94.0:length_std=15.607690412101336:length_sum=702.0:mismatch_avg=10.333333333333334:mismatch_max=15.0:mismatch_min=5.0:mismatch_std=3.32665998663324:mismatch_sum=62.0:name=N910314:qcovhsp_avg=99.76666666666667:qcovhsp_max=100.0:qcovhsp_min=99.3:qcovhsp_std=0.361478445646027:qcovhsp_sum=598.6:qend_avg=117.0:qend_max=133.0:qend_min=94.0:qend_std=15.607690412101336:qend_sum=702.0:qstart_avg=1.0:qstart_max=1.0:qstart_min=1.0:qstart_std=0.0:qstart_sum=6.0:ref_name_counter=GB_GCA_000620185.1_protein.faa_KK211088.1_403@PF00015_full_PFAM.372.513--6:scovhsp_avg=82.98333333333333:scovhsp_max=94.3:scovhsp_min=66.7:scovhsp_std=11.041995592585003:scovhsp_sum=497.90000000000003:send_avg=129.33333333333334:send_max=141.0:send_min=112.0:send_std=10.819735055289787:send_sum=776.0:sstart_avg=13.333333333333334:sstart_max=35.0:sstart_min=9.0:sstart_std=10.614455552060438:sstart_sum=80.0],38c3369a-4607-4b71-8a2e-1cf15f074fba_1@MCPsignal.124.186:5e-09[&&NHX:Sample=rhizpot3:Type=capture:capture_class=c__Desulfovibrionia:capture_domain=d__Bacteria:capture_family=f__Desulfovibrionaceae:capture_genus=g__Solidesulfovibrio:capture_order=o__Desulfovibrionales:capture_phylum=p__Desulfobacterota_I:capture_species=s__Solidesulfovibrio magneticus_A:heptad=MCP-44H])0.808:0.0180333[&&NHX:Sample_counter=rhizpot1--6||rhizpot3--5:Type_counter=capture--11:besthit_avg=91.34999999999998:besthit_max=94.7:besthit_min=88.7:besthit_std=1.9357169214531347:besthit_sum=548.0999999999999:bitscore_avg=184.66666666666666:bitscore_max=210.0:bitscore_min=154.0:bitscore_std=22.668627366178715:bitscore_sum=1108.0:capture_class_counter=c__Actinomycetia--1||c__Alphaproteobacteria--2||c__Desulfovibrionia--2||c__Gammaproteobacteria--2||c__Myxococcia--4:capture_domain_counter=d__Bacteria--11:capture_family_counter=f__Aeromonadaceae--2||f__Desulfovibrionaceae--2||f__Myxococcaceae--4||f__Nocardioidaceae--1||f__Xanthobacteraceae--2:capture_genus_counter=g__Aeromonas--2||g__Archangium--4||g__Bradyrhizobium--2||g__Nocardioides--1||g__Solidesulfovibrio--2:capture_order_counter=o__Desulfovibrionales--2||o__Enterobacterales--2||o__Myxococcales--4||o__Propionibacteriales--1||o__Rhizobiales--2:capture_phylum_counter=p__Actinobacteriota--1||p__Desulfobacterota_I--2||p__Myxococcota--4||p__Proteobacteria--4:capture_species_counter=s__Aeromonas fluvialis--1||s__Aeromonas sanarellii--1||s__Archangium violaceum--4||s__Bradyrhizobium sp000239795--2||s__Nocardioides sp004919085--1||s__Solidesulfovibrio magneticus_A--2:evalue_avg=3.4683050000064552e-50:evalue_max=2.08e-49:evalue_min=8.61e-71:evalue_std=8.49076273594406e-50:evalue_sum=2.0809830000038732e-49:gapopen_avg=0.0:gapopen_max=0.0:gapopen_min=0.0:gapopen_std=0.0:gapopen_sum=0.0:gtdb_class_counter=:gtdb_domain_counter=:gtdb_family_counter=:gtdb_genus_counter=:gtdb_order_counter=:gtdb_phylum_counter=:gtdb_species_counter=:heptad_counter=MCP-38H--8||MCP-40H--1||MCP-44H--2:lbd_counter=:length_avg=117.0:length_max=133.0:length_min=94.0:length_std=15.607690412101336:length_sum=702.0:mismatch_avg=10.333333333333334:mismatch_max=15.0:mismatch_min=5.0:mismatch_std=3.32665998663324:mismatch_sum=62.0:name=N910316:qcovhsp_avg=99.76666666666667:qcovhsp_max=100.0:qcovhsp_min=99.3:qcovhsp_std=0.361478445646027:qcovhsp_sum=598.6:qend_avg=117.0:qend_max=133.0:qend_min=94.0:qend_std=15.607690412101336:qend_sum=702.0:qstart_avg=1.0:qstart_max=1.0:qstart_min=1.0:qstart_std=0.0:qstart_sum=6.0:ref_name_counter=GB_GCA_000620185.1_protein.faa_KK211088.1_403@PF00015_full_PFAM.372.513--6:scovhsp_avg=82.98333333333333:scovhsp_max=94.3:scovhsp_min=66.7:scovhsp_std=11.041995592585003:scovhsp_sum=497.90000000000003:send_avg=129.33333333333334:send_max=141.0:send_min=112.0:send_std=10.819735055289787:send_sum=776.0:sstart_avg=13.333333333333334:sstart_max=35.0:sstart_min=9.0:sstart_std=10.614455552060438:sstart_sum=80.0])0.841:0.0317569[&&NHX:Sample_counter=rhizpot1--112||rhizpot2--9||rhizpot3--80||rhiztom1--4||rhiztom2--5||rhiztom3--7:Type_counter=GTDB--14||capture--217:besthit_avg=90.67152317880794:besthit_max=100.0:besthit_min=74.8:besthit_std=3.1350784675654437:besthit_sum=13691.4:bitscore_avg=176.27814569536423:bitscore_max=214.0:bitscore_min=117.0:bitscore_std=25.58571448820542:bitscore_sum=26618.0:capture_class_counter=c__Acidobacteriae--3||c__Actinomycetia--14||c__Alphaproteobacteria--71||c__Bacilli--3||c__Desulfobacteria--1||c__Desulfovibrionia--6||c__Desulfuromonadia--6||c__Dormibacteria--1||c__Gammaproteobacteria--82||c__Geothermincolia--1||c__Halobacteria--2||c__Holophagae--4||c__Magnetococcia--1||c__Methylomirabilia--1||c__Myxococcia--9||c__Polyangia--1||c__Spirochaetia--1||c__Syntrophorhabdia--1||c__UBA9160--5||c__Verrucomicrobiae--4:capture_domain_counter=d__Archaea--2||d__Bacteria--215:capture_family_counter=f__Acetobacteraceae--1||f__Acidobacteriaceae--3||f__Aeromonadaceae--6||f__Ancalomicrobiaceae--5||f__Azospirillaceae--7||f__Beijerinckiaceae--28||f__Burkholderiaceae--8||f__Caulobacteraceae--2||f__Cellulomonadaceae--3||f__Chromobacteriaceae--1||f__Desulforegulaceae--1||f__Desulfovibrionaceae--6||f__Dongiaceae--4||f__Dormibacteraceae--1||f__Enterobacteriaceae--5||f__Geodermatophilaceae--1||f__Holophagaceae--4||f__JACPAU01--1||f__JAEUOS01--4||f__Kineosporiaceae--1||f__Magnetaquicoccaceae--1||f__Magnetospirillaceae--4||f__Myxococcaceae--9||f__Natrialbaceae--2||f__Nocardioidaceae--4||f__Opitutaceae--1||f__Paenibacillaceae--3||f__Parvibaculaceae--1||f__Pseudomonadaceae--13||f__Pseudopelobacteraceae--6||f__Quadrisphaeraceae--5||f__RBG-13-55-18--1||f__Rhizobiaceae--1||f__Rhodocyclaceae--7||f__SXTU01--3||f__Sandaracinaceae--1||f__Sphingomonadaceae--3||f__Thiobacillaceae--16||f__Treponemataceae--1||f__UBA9160--5||f__UXAT02--1||f__WCHB1-27--1||f__Xanthobacteraceae--14||f__Xanthomonadaceae--22:capture_genus_counter=g__Actinotalea--1||g__Aeromonas--6||g__Allorhizobium--1||g__Aquabacterium--6||g__Archangium--5||g__Azonexus--2||g__Azospirillum--2||g__BOG-1155--1||g__BOG-933--1||g__Bosea--6||g__Bradyrhizobium--14||g__CAIZDL01--1||g__Cellulomonas--2||g__Crenobacter--1||g__Cronobacter--1||g__Desulfobotulus--1||g__Dongia--2||g__Duganella--1||g__Geodermatophilus--1||g__Geothrix--4||g__Halobiforma--1||g__JAANAU01--1||g__JACPAU01--1||g__JACRCG01--1||g__JADJPO01--1||g__JAEUJT01--4||g__JAEUOS01--4||g__Luteimonas--5||g__Lysobacter--11||g__Magnetospirillum--1||g__Megalodesulfovibrio--1||g__Methylobacterium--22||g__Niveispirillum--3||g__Nocardioides--4||g__Novosphingobium--1||g__Oryzomonas--5||g__PFJX01--16||g__Paenibacillus--1||g__Paenibacillus_C--1||g__Palsa-872--1||g__Paraburkholderia--1||g__Pectobacterium--4||g__Phaeospirillum--2||g__Phenylobacterium--2||g__Pinisolibacter--5||g__Pseudomonas_E--12||g__Pseudomonas_O--1||g__Pseudoxanthomonas--5||g__Quadrisphaera--5||g__Rariglobus--1||g__Roseomonas--1||g__SSA4--1||g__SURF-21--1||g__SXTU01--3||g__SYSU-D60014--2||g__Saccharibacillus--1||g__Salinadaptatus--1||g__Sandaracinus--1||g__Solidesulfovibrio--5||g__Sphingomonas--2||g__Telmatospirillum--1||g__Tepidicaulis--1||g__Terracidiphilus--3||g__Thauera--1||g__Treponema_F--1||g__UBA2250--4||g__UBA9160--5||g__Xanthomonas_A--1:capture_order_counter=o__Acetobacterales--1||o__Acidobacteriales--3||o__Actinomycetales--9||o__Azospirillales--7||o__Burkholderiales--36||o__Caulobacterales--2||o__Desulfobacterales--1||o__Desulfovibrionales--6||o__Dongiales--4||o__Dormibacterales--1||o__Enterobacterales--11||o__Geobacterales--6||o__Geothermincolales--1||o__Halobacteriales--2||o__Holophagales--4||o__Magnetococcales--1||o__Methylomirabilales--1||o__Mycobacteriales--1||o__Myxococcales--9||o__Opitutales--1||o__Paenibacillales--3||o__Parvibaculales--1||o__Pedosphaerales--3||o__Polyangiales--1||o__Propionibacteriales--4||o__Pseudomonadales--13||o__Rhizobiales--48||o__Rhodospirillales--5||o__Sphingomonadales--3||o__Syntrophorhabdales--1||o__Treponematales--1||o__UBA9160--5||o__Xanthomonadales--22:capture_phylum_counter=p__Acidobacteriota--7||p__Actinobacteriota--15||p__Desulfobacterota--7||p__Desulfobacterota_G--1||p__Desulfobacterota_I--6||p__Dormibacterota--1||p__Firmicutes--3||p__Halobacteriota--2||p__Methylomirabilota--1||p__Myxococcota--10||p__Myxococcota_A--5||p__Proteobacteria--154||p__Spirochaetota--1||p__Verrucomicrobiota--4:capture_species_counter=s__Actinotalea bogoriensis--1||s__Aeromonas fluvialis--3||s__Aeromonas sanarellii--3||s__Allorhizobium sp900473805--1||s__Aquabacterium sp002339015--6||s__Archangium violaceum--4||s__Archangium violaceum_A--1||s__Azonexus sp002470165--1||s__Azonexus sp002840785--1||s__Azospirillum thiophilum--2||s__BOG-1155 sp003165115--1||s__BOG-933 sp003165295--1||s__Bosea sp001713455--1||s__Bosea sp002279705--5||s__Bradyrhizobium erythrophlei_E--1||s__Bradyrhizobium sp000239795--13||s__CAIZDL01 sp903931735--1||s__Cellulomonas endophytica--2||s__Crenobacter luteus--1||s__Cronobacter condimenti--1||s__Desulfobotulus alkaliphilus--1||s__Dongia sp000620685--2||s__Duganella sacchari--1||s__Geodermatophilus amargosae--1||s__Geothrix sp017859995--4||s__Halobiforma haloterrestris--1||s__JAANAU01 sp015231775--1||s__JACPAU01 sp016180705--1||s__JACRCG01 sp014380135--1||s__JADJPO01 sp016713225--1||s__JAEUJT01 sp016793525--4||s__JAEUOS01 sp016790695--4||s__Luteimonas sp000472505--1||s__Luteimonas sp001014645--4||s__Lysobacter sp907164845--11||s__Magnetospirillum sp006218045--1||s__Megalodesulfovibrio gigas--1||s__Methylobacterium frigidaeris--3||s__Methylobacterium platani--1||s__Methylobacterium sp000019365--1||s__Methylobacterium symbioticum--1||s__Methylobacterium tarhaniae--16||s__Niveispirillum sp900188385--3||s__Nocardioides daphniae--3||s__Nocardioides sp004919085--1||s__Novosphingobium sp003208375--1||s__Oryzomonas japonica--5||s__PFJX01 sp903883985--16||s__Paenibacillus albilobatus--1||s__Paenibacillus_C pinisoli--1||s__Palsa-872 sp005880945--1||s__Paraburkholderia azotifigens--1||s__Pectobacterium betavasculorum--4||s__Phaeospirillum sp903853455--2||s__Phenylobacterium sp001557235--2||s__Pinisolibacter sp002298965--5||s__Pseudomonas_E brassicae--8||s__Pseudomonas_E sp000416235--1||s__Pseudomonas_E sp002263605--2||s__Pseudomonas_E sp002483005--1||s__Pseudomonas_O sp002418465--1||s__Pseudoxanthomonas taiwanensis--5||s__Quadrisphaera sp900101335--5||s__Rariglobus sp903876795--1||s__Roseomonas deserti--1||s__SSA4 sp016712375--1||s__SURF-21 sp016931915--1||s__SXTU01 sp005791875--3||s__SYSU-D60014 sp003576685--2||s__Saccharibacillus deserti--1||s__Salinadaptatus halalkaliphilus--1||s__Sandaracinus sp903828805--1||s__Solidesulfovibrio magneticus_A--4||s__Solidesulfovibrio sp003525525--1||s__Sphingomonas pokkalii--1||s__Sphingomonas yantingensis--1||s__Telmatospirillum sp903858635--1||s__Tepidicaulis marinus--1||s__Terracidiphilus sp003166055--3||s__Thauera sp017997795--1||s__Treponema_F brennaborense--1||s__UBA2250 sp002347285--4||s__UBA9160 sp003520425--5||s__Xanthomonas_A sp001043115--1:evalue_avg=3.315625420182092e-37:evalue_max=4.98e-35:evalue_min=1.66e-72:evalue_std=4.052551776638468e-36:evalue_sum=5.006594384474959e-35:gapopen_avg=0.09933774834437085:gapopen_max=1.0:gapopen_min=0.0:gapopen_std=0.30011035497890254:gapopen_sum=15.0:gtdb_class_counter=c__Actinomycetia--13||c__Alphaproteobacteria--1:gtdb_domain_counter=d__Bacteria--14:gtdb_family_counter=f__Elsteraceae--1||f__Geodermatophilaceae--13:gtdb_genus_counter=g__Blastococcus--9||g__Geodermatophilus--4||g__RDXE01--1:gtdb_order_counter=o__Elsterales--1||o__Mycobacteriales--13:gtdb_phylum_counter=p__Actinobacteriota--13||p__Proteobacteria--1:gtdb_species_counter=s__Blastococcus litoris--1||s__Blastococcus massiliensis--1||s__Blastococcus sp000620185--1||s__Blastococcus sp003319105--1||s__Blastococcus sp003319185--1||s__Blastococcus sp004571075--1||s__Blastococcus sp005222955--2||s__Blastococcus sp900112815--1||s__Geodermatophilus sabuli_A--1||s__Geodermatophilus sp000701365--1||s__Geodermatophilus sp003319125--1||s__Geodermatophilus sp004571065--1||s__RDXE01 sp004292755--1:heptad_counter=MCP-24H--6||MCP-38H--199||MCP-40H--11||MCP-44H--13||MCP-58H--2:lbd_counter=:lca_tree=f__Geodermatophilaceae:length_avg=112.62913907284768:length_max=133.0:length_min=72.0:length_std=17.670546452233157:length_sum=17007.0:mismatch_avg=10.562913907284768:mismatch_max=28.0:mismatch_min=0.0:mismatch_std=4.221494457243623:mismatch_sum=1595.0:name=N910317:qcovhsp_avg=98.67218543046357:qcovhsp_max=100.0:qcovhsp_min=95.0:qcovhsp_std=1.5491571446175645:qcovhsp_sum=14899.5:qend_avg=112.86092715231788:qend_max=133.0:qend_min=72.0:qend_std=17.618565864867033:qend_sum=17042.0:qstart_avg=1.3443708609271523:qstart_max=5.0:qstart_min=1.0:qstart_std=0.8330374750745534:qstart_sum=203.0:ref_name_counter=GB_GCA_000620185.1_protein.faa_KK211088.1_403@PF00015_full_PFAM.372.513--75||RS_GCF_000701365.1_protein.faa_NZ_JNIK01000004.1_31@PF00015_full_PFAM.369.512--2||RS_GCF_003075095.1_protein.faa_NZ_QCZF01000001.1_25@PF00015_full_PFAM.366.515--30||RS_GCF_003319105.1_protein.faa_NZ_QOHH01000022.1_11@PF00015_full_PFAM.369.513--15||RS_GCF_003319185.1_protein.faa_NZ_QOHJ01000009.1_14@PF00015_full_PFAM.370.513--12||RS_GCF_004571075.1_protein.faa_NZ_SPQP01000001.1_166@PF00015_full_PFAM.365.512--2||RS_GCF_900112815.1_protein.faa_NZ_FOND01000021.1_60@PF00015_full_PFAM.369.513--15:scovhsp_avg=78.5271523178808:scovhsp_max=94.3:scovhsp_min=51.1:scovhsp_std=12.463225552399262:scovhsp_sum=11857.600000000002:send_avg=130.64238410596028:send_max=149.0:send_min=80.0:send_std=17.538659914927337:send_sum=19727.0:sstart_avg=19.039735099337747:sstart_max=59.0:sstart_min=9.0:sstart_std=14.210738097041025:sstart_sum=2875.0],((4b70f094-217e-437e-906c-3bab707a78d5_6@MCPsignal.778.845:0.140387[&&NHX:Sample=rhizpot1:Type=capture:capture_class=c__Actinomycetia:capture_domain=d__Bacteria:capture_family=f__Cellulomonadaceae:capture_genus=g__Sanguibacter:capture_order=o__Actinomycetales:capture_phylum=p__Actinobacteriota:capture_species=s__Sanguibacter inulinus:heptad=MCP-38H],(RS_GCF_000971115.1_protein.faa_NZ_BBLV01000006.1_180@PF00015_full_PFAM.368.507:0.38266[&&NHX:Type=GTDB:gtdb_class=c__Actinomycetia:gtdb_domain=d__Bacteria:gtdb_family=f__Demequinaceae:gtdb_genus=g__Demequina:gtdb_order=o__Actinomycetales:gtdb_phylum=p__Actinobacteriota:gtdb_species=s__Demequina gelatinilytica:heptad=MCP-44H:species=d__Bacteria_p__Actinobacteriota_c__Actinomycetia_o__Actinomycetales_f__Demequinaceae_g__Demequina_s__Demequina gelatinilytica],(RS_GCF_000312105.1_protein.faa_NZ_HE978636.1_456@PF00015_full_PFAM.274.427:0.0608288[&&NHX:Type=GTDB:gtdb_class=c__Actinomycetia:gtdb_domain=d__Bacteria:gtdb_family=f__Nocardioidaceae:gtdb_genus=g__Aeromicrobium:gtdb_order=o__Propionibacteriales:gtdb_phylum=p__Actinobacteriota:gtdb_species=s__Aeromicrobium massiliense:heptad=MCP-38H:species=d__Bacteria_p__Actinobacteriota_c__Actinomycetia_o__Propionibacteriales_f__Nocardioidaceae_g__Aeromicrobium_s__Aeromicrobium massiliense],RS_GCF_004336805.1_protein.faa_NZ_SJXM01000001.1_240@PF00015_full_PFAM.279.429:0.00850405[&&NHX:Type=GTDB:gtdb_class=c__Actinomycetia:gtdb_domain=d__Bacteria:gtdb_family=f__Nocardioidaceae:gtdb_genus=g__Aeromicrobium:gtdb_order=o__Propionibacteriales:gtdb_phylum=p__Actinobacteriota:gtdb_species=s__Aeromicrobium sp004336805:heptad=MCP-38H:species=d__Bacteria_p__Actinobacteriota_c__Actinomycetia_o__Propionibacteriales_f__Nocardioidaceae_g__Aeromicrobium_s__Aeromicrobium sp004336805])0.963:0.192746[&&NHX:Sample_counter=:Type_counter=GTDB--2:capture_class_counter=:capture_domain_counter=:capture_family_counter=:capture_genus_counter=:capture_order_counter=:capture_phylum_counter=:capture_species_counter=:evoltype=D:gtdb_class_counter=c__Actinomycetia--2:gtdb_domain_counter=d__Bacteria--2:gtdb_family_counter=f__Nocardioidaceae--2:gtdb_genus_counter=g__Aeromicrobium--2:gtdb_order_counter=o__Propionibacteriales--2:gtdb_phylum_counter=p__Actinobacteriota--2:gtdb_species_counter=s__Aeromicrobium massiliense--1||s__Aeromicrobium sp004336805--1:heptad_counter=MCP-38H--2:lbd_counter=:lca=d__Bacteria:lca_tree=g__Aeromicrobium:name=N910322:ref_name_counter=])0.145:0.0972445[&&NHX:Sample_counter=:Type_counter=GTDB--3:capture_class_counter=:capture_domain_counter=:capture_family_counter=:capture_genus_counter=:capture_order_counter=:capture_phylum_counter=:capture_species_counter=:evoltype=D:gtdb_class_counter=c__Actinomycetia--3:gtdb_domain_counter=d__Bacteria--3:gtdb_family_counter=f__Demequinaceae--1||f__Nocardioidaceae--2:gtdb_genus_counter=g__Aeromicrobium--2||g__Demequina--1:gtdb_order_counter=o__Actinomycetales--1||o__Propionibacteriales--2:gtdb_phylum_counter=p__Actinobacteriota--3:gtdb_species_counter=s__Aeromicrobium massiliense--1||s__Aeromicrobium sp004336805--1||s__Demequina gelatinilytica--1:heptad_counter=MCP-38H--2||MCP-44H--1:lbd_counter=:lca=d__Bacteria:lca_tree=c__Actinomycetia:name=N910323:ref_name_counter=])0.803:0.10474[&&NHX:Sample_counter=rhizpot1--1:Type_counter=GTDB--3||capture--1:capture_class_counter=c__Actinomycetia--1:capture_domain_counter=d__Bacteria--1:capture_family_counter=f__Cellulomonadaceae--1:capture_genus_counter=g__Sanguibacter--1:capture_order_counter=o__Actinomycetales--1:capture_phylum_counter=p__Actinobacteriota--1:capture_species_counter=s__Sanguibacter inulinus--1:gtdb_class_counter=c__Actinomycetia--3:gtdb_domain_counter=d__Bacteria--3:gtdb_family_counter=f__Demequinaceae--1||f__Nocardioidaceae--2:gtdb_genus_counter=g__Aeromicrobium--2||g__Demequina--1:gtdb_order_counter=o__Actinomycetales--1||o__Propionibacteriales--2:gtdb_phylum_counter=p__Actinobacteriota--3:gtdb_species_counter=s__Aeromicrobium massiliense--1||s__Aeromicrobium sp004336805--1||s__Demequina gelatinilytica--1:heptad_counter=MCP-38H--3||MCP-44H--1:lbd_counter=:lca_tree=c__Actinomycetia:name=N910324:ref_name_counter=],(3cfa9661-16b7-4c99-a9aa-f9b3d277f2be_3@MCPsignal.94.132:0.210944[&&NHX:Sample=rhiztom3:Type=capture:capture_class=c__Alphaproteobacteria:capture_domain=d__Bacteria:capture_family=f__UXAT02:capture_genus=g__SSA4:capture_order=o__Rhodospirillales:capture_phylum=p__Proteobacteria:capture_species=s__SSA4 sp016712375:heptad=MCP-38H],((((RS_GCF_000017305.1_protein.faa_NC_009664.2_2295@PF00015_full_PFAM.391.527:0.104016[&&NHX:Type=GTDB:gtdb_class=c__Actinomycetia:gtdb_domain=d__Bacteria:gtdb_family=f__Kineococcaceae:gtdb_genus=g__Kineococcus:gtdb_order=o__Actinomycetales:gtdb_phylum=p__Actinobacteriota:gtdb_species=s__Kineococcus radiotolerans:heptad=MCP-38H:species=d__Bacteria_p__Actinobacteriota_c__Actinomycetia_o__Actinomycetales_f__Kineococcaceae_g__Kineococcus_s__Kineococcus radiotolerans],((RS_GCF_013409345.1_protein.faa_NZ_JACCBB010000001.1_3766@PF00015_full_PFAM.381.515:0[&&NHX:Type=GTDB:gtdb_class=c__Actinomycetia:gtdb_domain=d__Bacteria:gtdb_family=f__Kineococcaceae:gtdb_genus=g__Kineococcus:gtdb_order=o__Actinomycetales:gtdb_phylum=p__Actinobacteriota:gtdb_species=s__Kineococcus aurantiacus:heptad=MCP-24H:species=d__Bacteria_p__Actinobacteriota_c__Actinomycetia_o__Actinomycetales_f__Kineococcaceae_g__Kineococcus_s__Kineococcus aurantiacus],RS_GCF_013409345.1_protein.faa_NZ_JACCBB010000002.1_18@PF00015_full_PFAM.381.515:0[&&NHX:Type=GTDB:gtdb_class=c__Actinomycetia:gtdb_domain=d__Bacteria:gtdb_family=f__Kineococcaceae:gtdb_genus=g__Kineococcus:gtdb_order=o__Actinomycetales:gtdb_phylum=p__Actinobacteriota:gtdb_species=s__Kineococcus aurantiacus:heptad=MCP-24H:species=d__Bacteria_p__Actinobacteriota_c__Actinomycetia_o__Actinomycetales_f__Kineococcaceae_g__Kineococcus_s__Kineococcus aurantiacus]):0.0308032[&&NHX:Sample_counter=:Type_counter=GTDB--2:capture_class_counter=:capture_domain_counter=:capture_family_counter=:capture_genus_counter=:capture_order_counter=:capture_phylum_counter=:capture_species_counter=:evoltype=D:gtdb_class_counter=c__Actinomycetia--2:gtdb_domain_counter=d__Bacteria--2:gtdb_family_counter=f__Kineococcaceae--2:gtdb_genus_counter=g__Kineococcus--2:gtdb_order_counter=o__Actinomycetales--2:gtdb_phylum_counter=p__Actinobacteriota--2:gtdb_species_counter=s__Kineococcus aurantiacus--2:heptad_counter=MCP-24H--2:lbd_counter=:lca=d__Bacteria:lca_tree=s__Kineococcus aurantiacus:name=N910329:ref_name_counter=],(fb8784c8-b4d9-4efe-b70e-b1515988e9d9_3@MCPsignal.485.566:0.117255[&&NHX:Sample=rhizpot3:Type=capture:besthit=86.6:bitscore=117.0:capture_class=c__Alphaproteobacteria:capture_domain=d__Bacteria:capture_family=f__Xanthobacteraceae:capture_genus=g__Blastochloris:capture_order=o__Rhizobiales:capture_phylum=p__Proteobacteria:capture_species=s__Blastochloris tepida:evalue=6e-35:gapopen=1.0:heptad=MCP-24H:length=82.0:mismatch=10.0:qcovhsp=100.0:qend=81.0:qstart=1.0:ref_name=RS_GCF_003002055.1_protein.faa_NZ_PVZF01000003.1_79@PF00015_full_PFAM.394.530:scovhsp=60.3:send=88.0:sstart=7.0],RS_GCF_003002055.1_protein.faa_NZ_PVZF01000003.1_79@PF00015_full_PFAM.394.530:0.032029[&&NHX:Type=GTDB:gtdb_class=c__Actinomycetia:gtdb_domain=d__Bacteria:gtdb_family=f__Kineococcaceae:gtdb_genus=g__Kineococcus:gtdb_order=o__Actinomycetales:gtdb_phylum=p__Actinobacteriota:gtdb_species=s__Kineococcus rhizosphaerae:heptad=MCP-24H:species=d__Bacteria_p__Actinobacteriota_c__Actinomycetia_o__Actinomycetales_f__Kineococcaceae_g__Kineococcus_s__Kineococcus rhizosphaerae])0.306:0.030687[&&NHX:Sample_counter=rhizpot3--1:Type_counter=GTDB--1||capture--1:besthit_avg=86.6:besthit_max=86.6:besthit_min=86.6:besthit_std=0:besthit_sum=86.6:bitscore_avg=117.0:bitscore_max=117.0:bitscore_min=117.0:bitscore_std=0:bitscore_sum=117.0:capture_class_counter=c__Alphaproteobacteria--1:capture_domain_counter=d__Bacteria--1:capture_family_counter=f__Xanthobacteraceae--1:capture_genus_counter=g__Blastochloris--1:capture_order_counter=o__Rhizobiales--1:capture_phylum_counter=p__Proteobacteria--1:capture_species_counter=s__Blastochloris tepida--1:evalue_avg=6e-35:evalue_max=6e-35:evalue_min=6e-35:evalue_std=0:evalue_sum=6e-35:gapopen_avg=1.0:gapopen_max=1.0:gapopen_min=1.0:gapopen_std=0:gapopen_sum=1.0:gtdb_class_counter=c__Actinomycetia--1:gtdb_domain_counter=d__Bacteria--1:gtdb_family_counter=f__Kineococcaceae--1:gtdb_genus_counter=g__Kineococcus--1:gtdb_order_counter=o__Actinomycetales--1:gtdb_phylum_counter=p__Actinobacteriota--1:gtdb_species_counter=s__Kineococcus rhizosphaerae--1:heptad_counter=MCP-24H--2:lbd_counter=:lca_tree=s__Kineococcus rhizosphaerae:length_avg=82.0:length_max=82.0:length_min=82.0:length_std=0:length_sum=82.0:mismatch_avg=10.0:mismatch_max=10.0:mismatch_min=10.0:mismatch_std=0:mismatch_sum=10.0:name=N910332:qcovhsp_avg=100.0:qcovhsp_max=100.0:qcovhsp_min=100.0:qcovhsp_std=0:qcovhsp_sum=100.0:qend_avg=81.0:qend_max=81.0:qend_min=81.0:qend_std=0:qend_sum=81.0:qstart_avg=1.0:qstart_max=1.0:qstart_min=1.0:qstart_std=0:qstart_sum=1.0:ref_name_counter=RS_GCF_003002055.1_protein.faa_NZ_PVZF01000003.1_79@PF00015_full_PFAM.394.530--1:scovhsp_avg=60.3:scovhsp_max=60.3:scovhsp_min=60.3:scovhsp_std=0:scovhsp_sum=60.3:send_avg=88.0:send_max=88.0:send_min=88.0:send_std=0:send_sum=88.0:sstart_avg=7.0:sstart_max=7.0:sstart_min=7.0:sstart_std=0:sstart_sum=7.0])0.956:0.0709727[&&NHX:Sample_counter=rhizpot3--1:Type_counter=GTDB--3||capture--1:besthit_avg=86.6:besthit_max=86.6:besthit_min=86.6:besthit_std=0:besthit_sum=86.6:bitscore_avg=117.0:bitscore_max=117.0:bitscore_min=117.0:bitscore_std=0:bitscore_sum=117.0:capture_class_counter=c__Alphaproteobacteria--1:capture_domain_counter=d__Bacteria--1:capture_family_counter=f__Xanthobacteraceae--1:capture_genus_counter=g__Blastochloris--1:capture_order_counter=o__Rhizobiales--1:capture_phylum_counter=p__Proteobacteria--1:capture_species_counter=s__Blastochloris tepida--1:evalue_avg=6e-35:evalue_max=6e-35:evalue_min=6e-35:evalue_std=0:evalue_sum=6e-35:gapopen_avg=1.0:gapopen_max=1.0:gapopen_min=1.0:gapopen_std=0:gapopen_sum=1.0:gtdb_class_counter=c__Actinomycetia--3:gtdb_domain_counter=d__Bacteria--3:gtdb_family_counter=f__Kineococcaceae--3:gtdb_genus_counter=g__Kineococcus--3:gtdb_order_counter=o__Actinomycetales--3:gtdb_phylum_counter=p__Actinobacteriota--3:gtdb_species_counter=s__Kineococcus aurantiacus--2||s__Kineococcus rhizosphaerae--1:heptad_counter=MCP-24H--4:lbd_counter=:lca_tree=g__Kineococcus:length_avg=82.0:length_max=82.0:length_min=82.0:length_std=0:length_sum=82.0:mismatch_avg=10.0:mismatch_max=10.0:mismatch_min=10.0:mismatch_std=0:mismatch_sum=10.0:name=N910333:qcovhsp_avg=100.0:qcovhsp_max=100.0:qcovhsp_min=100.0:qcovhsp_std=0:qcovhsp_sum=100.0:qend_avg=81.0:qend_max=81.0:qend_min=81.0:qend_std=0:qend_sum=81.0:qstart_avg=1.0:qstart_max=1.0:qstart_min=1.0:qstart_std=0:qstart_sum=1.0:ref_name_counter=RS_GCF_003002055.1_protein.faa_NZ_PVZF01000003.1_79@PF00015_full_PFAM.394.530--1:scovhsp_avg=60.3:scovhsp_max=60.3:scovhsp_min=60.3:scovhsp_std=0:scovhsp_sum=60.3:send_avg=88.0:send_max=88.0:send_min=88.0:send_std=0:send_sum=88.0:sstart_avg=7.0:sstart_max=7.0:sstart_min=7.0:sstart_std=0:sstart_sum=7.0])0.884:0.0344492[&&NHX:Sample_counter=rhizpot3--1:Type_counter=GTDB--4||capture--1:besthit_avg=86.6:besthit_max=86.6:besthit_min=86.6:besthit_std=0:besthit_sum=86.6:bitscore_avg=117.0:bitscore_max=117.0:bitscore_min=117.0:bitscore_std=0:bitscore_sum=117.0:capture_class_counter=c__Alphaproteobacteria--1:capture_domain_counter=d__Bacteria--1:capture_family_counter=f__Xanthobacteraceae--1:capture_genus_counter=g__Blastochloris--1:capture_order_counter=o__Rhizobiales--1:capture_phylum_counter=p__Proteobacteria--1:capture_species_counter=s__Blastochloris tepida--1:evalue_avg=6e-35:evalue_max=6e-35:evalue_min=6e-35:evalue_std=0:evalue_sum=6e-35:gapopen_avg=1.0:gapopen_max=1.0:gapopen_min=1.0:gapopen_std=0:gapopen_sum=1.0:gtdb_class_counter=c__Actinomycetia--4:gtdb_domain_counter=d__Bacteria--4:gtdb_family_counter=f__Kineococcaceae--4:gtdb_genus_counter=g__Kineococcus--4:gtdb_order_counter=o__Actinomycetales--4:gtdb_phylum_counter=p__Actinobacteriota--4:gtdb_species_counter=s__Kineococcus aurantiacus--2||s__Kineococcus radiotolerans--1||s__Kineococcus rhizosphaerae--1:heptad_counter=MCP-24H--4||MCP-38H--1:lbd_counter=:lca_tree=g__Kineococcus:length_avg=82.0:length_max=82.0:length_min=82.0:length_std=0:length_sum=82.0:mismatch_avg=10.0:mismatch_max=10.0:mismatch_min=10.0:mismatch_std=0:mismatch_sum=10.0:name=N910334:qcovhsp_avg=100.0:qcovhsp_max=100.0:qcovhsp_min=100.0:qcovhsp_std=0:qcovhsp_sum=100.0:qend_avg=81.0:qend_max=81.0:qend_min=81.0:qend_std=0:qend_sum=81.0:qstart_avg=1.0:qstart_max=1.0:qstart_min=1.0:qstart_std=0:qstart_sum=1.0:ref_name_counter=RS_GCF_003002055.1_protein.faa_NZ_PVZF01000003.1_79@PF00015_full_PFAM.394.530--1:scovhsp_avg=60.3:scovhsp_max=60.3:scovhsp_min=60.3:scovhsp_std=0:scovhsp_sum=60.3:send_avg=88.0:send_max=88.0:send_min=88.0:send_std=0:send_sum=88.0:sstart_avg=7.0:sstart_max=7.0:sstart_min=7.0:sstart_std=0:sstart_sum=7.0],(RS_GCF_013004605.1_protein.faa_NZ_JABEMA010000038.1_5@PF00015_full_PFAM.375.507:0.128368[&&NHX:Type=GTDB:gtdb_class=c__Actinomycetia:gtdb_domain=d__Bacteria:gtdb_family=f__Quadrisphaeraceae:gtdb_genus=g__Pseudokineococcus:gtdb_order=o__Actinomycetales:gtdb_phylum=p__Actinobacteriota:gtdb_species=s__Pseudokineococcus marinus:heptad=MCP-24H:species=d__Bacteria_p__Actinobacteriota_c__Actinomycetia_o__Actinomycetales_f__Quadrisphaeraceae_g__Pseudokineococcus_s__Pseudokineococcus marinus],(b6768954-dbb5-4267-bf2a-253b56948522_6@MCPsignal.167.292:5e-09[&&NHX:Sample=rhiztom1:Type=capture:capture_class=c__Actinomycetia:capture_domain=d__Bacteria:capture_family=f__Kineosporiaceae:capture_genus=g__JADJPO01:capture_order=o__Actinomycetales:capture_phylum=p__Actinobacteriota:capture_species=s__JADJPO01 sp016713225:heptad=MCP-38H],7e00bd0c-7058-48fa-8bd8-bf70ac050976_4@MCPsignal.161.285:5e-09[&&NHX:Sample=rhiztom1:Type=capture:capture_class=c__Actinomycetia:capture_domain=d__Bacteria:capture_family=f__Kineosporiaceae:capture_genus=g__JADJPO01:capture_order=o__Actinomycetales:capture_phylum=p__Actinobacteriota:capture_species=s__JADJPO01 sp016713225:heptad=MCP-38H])0.999:0.23045[&&NHX:Sample_counter=rhiztom1--2:Type_counter=capture--2:capture_class_counter=c__Actinomycetia--2:capture_domain_counter=d__Bacteria--2:capture_family_counter=f__Kineosporiaceae--2:capture_genus_counter=g__JADJPO01--2:capture_order_counter=o__Actinomycetales--2:capture_phylum_counter=p__Actinobacteriota--2:capture_species_counter=s__JADJPO01 sp016713225--2:gtdb_class_counter=:gtdb_domain_counter=:gtdb_family_counter=:gtdb_genus_counter=:gtdb_order_counter=:gtdb_phylum_counter=:gtdb_species_counter=:heptad_counter=MCP-38H--2:lbd_counter=:name=N910338:ref_name_counter=])0.92:0.0785635[&&NHX:Sample_counter=rhiztom1--2:Type_counter=GTDB--1||capture--2:capture_class_counter=c__Actinomycetia--2:capture_domain_counter=d__Bacteria--2:capture_family_counter=f__Kineosporiaceae--2:capture_genus_counter=g__JADJPO01--2:capture_order_counter=o__Actinomycetales--2:capture_phylum_counter=p__Actinobacteriota--2:capture_species_counter=s__JADJPO01 sp016713225--2:gtdb_class_counter=c__Actinomycetia--1:gtdb_domain_counter=d__Bacteria--1:gtdb_family_counter=f__Quadrisphaeraceae--1:gtdb_genus_counter=g__Pseudokineococcus--1:gtdb_order_counter=o__Actinomycetales--1:gtdb_phylum_counter=p__Actinobacteriota--1:gtdb_species_counter=s__Pseudokineococcus marinus--1:heptad_counter=MCP-24H--1||MCP-38H--2:lbd_counter=:lca_tree=s__Pseudokineococcus marinus:name=N910339:ref_name_counter=])0.814:0.0526823[&&NHX:Sample_counter=rhizpot3--1||rhiztom1--2:Type_counter=GTDB--5||capture--3:besthit_avg=86.6:besthit_max=86.6:besthit_min=86.6:besthit_std=0:besthit_sum=86.6:bitscore_avg=117.0:bitscore_max=117.0:bitscore_min=117.0:bitscore_std=0:bitscore_sum=117.0:capture_class_counter=c__Actinomycetia--2||c__Alphaproteobacteria--1:capture_domain_counter=d__Bacteria--3:capture_family_counter=f__Kineosporiaceae--2||f__Xanthobacteraceae--1:capture_genus_counter=g__Blastochloris--1||g__JADJPO01--2:capture_order_counter=o__Actinomycetales--2||o__Rhizobiales--1:capture_phylum_counter=p__Actinobacteriota--2||p__Proteobacteria--1:capture_species_counter=s__Blastochloris tepida--1||s__JADJPO01 sp016713225--2:evalue_avg=6e-35:evalue_max=6e-35:evalue_min=6e-35:evalue_std=0:evalue_sum=6e-35:gapopen_avg=1.0:gapopen_max=1.0:gapopen_min=1.0:gapopen_std=0:gapopen_sum=1.0:gtdb_class_counter=c__Actinomycetia--5:gtdb_domain_counter=d__Bacteria--5:gtdb_family_counter=f__Kineococcaceae--4||f__Quadrisphaeraceae--1:gtdb_genus_counter=g__Kineococcus--4||g__Pseudokineococcus--1:gtdb_order_counter=o__Actinomycetales--5:gtdb_phylum_counter=p__Actinobacteriota--5:gtdb_species_counter=s__Kineococcus aurantiacus--2||s__Kineococcus radiotolerans--1||s__Kineococcus rhizosphaerae--1||s__Pseudokineococcus marinus--1:heptad_counter=MCP-24H--5||MCP-38H--3:lbd_counter=:lca_tree=o__Actinomycetales:length_avg=82.0:length_max=82.0:length_min=82.0:length_std=0:length_sum=82.0:mismatch_avg=10.0:mismatch_max=10.0:mismatch_min=10.0:mismatch_std=0:mismatch_sum=10.0:name=N910340:qcovhsp_avg=100.0:qcovhsp_max=100.0:qcovhsp_min=100.0:qcovhsp_std=0:qcovhsp_sum=100.0:qend_avg=81.0:qend_max=81.0:qend_min=81.0:qend_std=0:qend_sum=81.0:qstart_avg=1.0:qstart_max=1.0:qstart_min=1.0:qstart_std=0:qstart_sum=1.0:ref_name_counter=RS_GCF_003002055.1_protein.faa_NZ_PVZF01000003.1_79@PF00015_full_PFAM.394.530--1:scovhsp_avg=60.3:scovhsp_max=60.3:scovhsp_min=60.3:scovhsp_std=0:scovhsp_sum=60.3:send_avg=88.0:send_max=88.0:send_min=88.0:send_std=0:send_sum=88.0:sstart_avg=7.0:sstart_max=7.0:sstart_min=7.0:sstart_std=0:sstart_sum=7.0],((RS_GCF_000585375.1_protein.faa_NZ_KK073874.1_1678@PF00015_full_PFAM.364.513:0.0581069[&&NHX:Type=GTDB:gtdb_class=c__Actinomycetia:gtdb_domain=d__Bacteria:gtdb_family=f__Cryptosporangiaceae:gtdb_genus=g__Cryptosporangium:gtdb_order=o__Mycobacteriales:gtdb_phylum=p__Actinobacteriota:gtdb_species=s__Cryptosporangium arvum:heptad=MCP-38H:species=d__Bacteria_p__Actinobacteriota_c__Actinomycetia_o__Mycobacteriales_f__Cryptosporangiaceae_g__Cryptosporangium_s__Cryptosporangium arvum],((((f8c5a0c3-f30f-4c1a-b724-307ebd9b72a5_2@MCPsignal.154.275:5e-09[&&NHX:Sample=rhiztom3:Type=capture:besthit=86.4:bitscore=171.0:capture_class=c__Alphaproteobacteria:capture_domain=d__Bacteria:capture_family=f__UXAT02:capture_genus=g__SSA4:capture_order=o__Rhodospirillales:capture_phylum=p__Proteobacteria:capture_species=s__SSA4 sp016712375:evalue=1.23e-55:gapopen=0.0:heptad=MCP-24H:length=118.0:mismatch=16.0:qcovhsp=97.5:qend=119.0:qstart=2.0:ref_name=RS_GCF_003999975.1_protein.faa_NZ_RJAC01000004.1_47@PF00015_full_PFAM.362.514:scovhsp=77.6:send=137.0:sstart=20.0],3bd3d6b4-fba5-4b6b-aed0-3c0f1d665aab_5@MCPsignal.275.364:0.122149[&&NHX:Sample=rhiztom3:Type=capture:capture_class=c__Alphaproteobacteria:capture_domain=d__Bacteria:capture_family=f__Magnetospirillaceae:capture_genus=g__Phaeospirillum:capture_order=o__Rhodospirillales:capture_phylum=p__Proteobacteria:capture_species=s__Phaeospirillum sp903853455:heptad=MCP-44H])0.961:0.0633923[&&NHX:Sample_counter=rhiztom3--2:Type_counter=capture--2:besthit_avg=86.4:besthit_max=86.4:besthit_min=86.4:besthit_std=0:besthit_sum=86.4:bitscore_avg=171.0:bitscore_max=171.0:bitscore_min=171.0:bitscore_std=0:bitscore_sum=171.0:capture_class_counter=c__Alphaproteobacteria--2:capture_domain_counter=d__Bacteria--2:capture_family_counter=f__Magnetospirillaceae--1||f__UXAT02--1:capture_genus_counter=g__Phaeospirillum--1||g__SSA4--1:capture_order_counter=o__Rhodospirillales--2:capture_phylum_counter=p__Proteobacteria--2:capture_species_counter=s__Phaeospirillum sp903853455--1||s__SSA4 sp016712375--1:evalue_avg=1.23e-55:evalue_max=1.23e-55:evalue_min=1.23e-55:evalue_std=0:evalue_sum=1.23e-55:gapopen_avg=0.0:gapopen_max=0.0:gapopen_min=0.0:gapopen_std=0:gapopen_sum=0.0:gtdb_class_counter=:gtdb_domain_counter=:gtdb_family_counter=:gtdb_genus_counter=:gtdb_order_counter=:gtdb_phylum_counter=:gtdb_species_counter=:heptad_counter=MCP-24H--1||MCP-44H--1:lbd_counter=:length_avg=118.0:length_max=118.0:length_min=118.0:length_std=0:length_sum=118.0:mismatch_avg=16.0:mismatch_max=16.0:mismatch_min=16.0:mismatch_std=0:mismatch_sum=16.0:name=N910344:qcovhsp_avg=97.5:qcovhsp_max=97.5:qcovhsp_min=97.5:qcovhsp_std=0:qcovhsp_sum=97.5:qend_avg=119.0:qend_max=119.0:qend_min=119.0:qend_std=0:qend_sum=119.0:qstart_avg=2.0:qstart_max=2.0:qstart_min=2.0:qstart_std=0:qstart_sum=2.0:ref_name_counter=RS_GCF_003999975.1_protein.faa_NZ_RJAC01000004.1_47@PF00015_full_PFAM.362.514--1:scovhsp_avg=77.6:scovhsp_max=77.6:scovhsp_min=77.6:scovhsp_std=0:scovhsp_sum=77.6:send_avg=137.0:send_max=137.0:send_min=137.0:send_std=0:send_sum=137.0:sstart_avg=20.0:sstart_max=20.0:sstart_min=20.0:sstart_std=0:sstart_sum=20.0],(RS_GCF_003711105.1_protein.faa_NZ_CP023865.1_2808@PF00015_full_PFAM.373.510:0.0525118[&&NHX:Type=GTDB:gtdb_class=c__Actinomycetia:gtdb_domain=d__Bacteria:gtdb_family=f__Micromonosporaceae:gtdb_genus=g__Actinoplanes:gtdb_order=o__Mycobacteriales:gtdb_phylum=p__Actinobacteriota:gtdb_species=s__Actinoplanes teichomyceticus:heptad=MCP-38H:species=d__Bacteria_p__Actinobacteriota_c__Actinomycetia_o__Mycobacteriales_f__Micromonosporaceae_g__Actinoplanes_s__Actinoplanes teichomyceticus],(RS_GCF_003148685.1_protein.faa_NZ_QGGR01000012.1_162@PF00015_full_PFAM.363.513:0.0539266[&&NHX:Type=GTDB:gtdb_class=c__Actinomycetia:gtdb_domain=d__Bacteria:gtdb_family=f__Micromonosporaceae:gtdb_genus=g__Actinoplanes:gtdb_order=o__Mycobacteriales:gtdb_phylum=p__Actinobacteriota:gtdb_species=s__Actinoplanes xinjiangensis:heptad=MCP-38H:species=d__Bacteria_p__Actinobacteriota_c__Actinomycetia_o__Mycobacteriales_f__Micromonosporaceae_g__Actinoplanes_s__Actinoplanes xinjiangensis],RS_GCF_900104725.1_protein.faa_NZ_LT629758.1_3868@PF00015_full_PFAM.373.510:0.118794[&&NHX:Type=GTDB:gtdb_class=c__Actinomycetia:gtdb_domain=d__Bacteria:gtdb_family=f__Micromonosporaceae:gtdb_genus=g__Actinoplanes:gtdb_order=o__Mycobacteriales:gtdb_phylum=p__Actinobacteriota:gtdb_species=s__Actinoplanes derwentensis:heptad=MCP-38H:species=d__Bacteria_p__Actinobacteriota_c__Actinomycetia_o__Mycobacteriales_f__Micromonosporaceae_g__Actinoplanes_s__Actinoplanes derwentensis])0.899:0.0343357[&&NHX:Sample_counter=:Type_counter=GTDB--2:capture_class_counter=:capture_domain_counter=:capture_family_counter=:capture_genus_counter=:capture_order_counter=:capture_phylum_counter=:capture_species_counter=:evoltype=D:gtdb_class_counter=c__Actinomycetia--2:gtdb_domain_counter=d__Bacteria--2:gtdb_family_counter=f__Micromonosporaceae--2:gtdb_genus_counter=g__Actinoplanes--2:gtdb_order_counter=o__Mycobacteriales--2:gtdb_phylum_counter=p__Actinobacteriota--2:gtdb_species_counter=s__Actinoplanes derwentensis--1||s__Actinoplanes xinjiangensis--1:heptad_counter=MCP-38H--2:lbd_counter=:lca=d__Bacteria:lca_tree=g__Actinoplanes:name=N910348:ref_name_counter=])0.503:0.0217015[&&NHX:Sample_counter=:Type_counter=GTDB--3:capture_class_counter=:capture_domain_counter=:capture_family_counter=:capture_genus_counter=:capture_order_counter=:capture_phylum_counter=:capture_species_counter=:evoltype=D:gtdb_class_counter=c__Actinomycetia--3:gtdb_domain_counter=d__Bacteria--3:gtdb_family_counter=f__Micromonosporaceae--3:gtdb_genus_counter=g__Actinoplanes--3:gtdb_order_counter=o__Mycobacteriales--3:gtdb_phylum_counter=p__Actinobacteriota--3:gtdb_species_counter=s__Actinoplanes derwentensis--1||s__Actinoplanes teichomyceticus--1||s__Actinoplanes xinjiangensis--1:heptad_counter=MCP-38H--3:lbd_counter=:lca=d__Bacteria:lca_tree=g__Actinoplanes:name=N910349:ref_name_counter=])0.87:0.0333977[&&NHX:Sample_counter=rhiztom3--2:Type_counter=GTDB--3||capture--2:besthit_avg=86.4:besthit_max=86.4:besthit_min=86.4:besthit_std=0:besthit_sum=86.4:bitscore_avg=171.0:bitscore_max=171.0:bitscore_min=171.0:bitscore_std=0:bitscore_sum=171.0:capture_class_counter=c__Alphaproteobacteria--2:capture_domain_counter=d__Bacteria--2:capture_family_counter=f__Magnetospirillaceae--1||f__UXAT02--1:capture_genus_counter=g__Phaeospirillum--1||g__SSA4--1:capture_order_counter=o__Rhodospirillales--2:capture_phylum_counter=p__Proteobacteria--2:capture_species_counter=s__Phaeospirillum sp903853455--1||s__SSA4 sp016712375--1:evalue_avg=1.23e-55:evalue_max=1.23e-55:evalue_min=1.23e-55:evalue_std=0:evalue_sum=1.23e-55:gapopen_avg=0.0:gapopen_max=0.0:gapopen_min=0.0:gapopen_std=0:gapopen_sum=0.0:gtdb_class_counter=c__Actinomycetia--3:gtdb_domain_counter=d__Bacteria--3:gtdb_family_counter=f__Micromonosporaceae--3:gtdb_genus_counter=g__Actinoplanes--3:gtdb_order_counter=o__Mycobacteriales--3:gtdb_phylum_counter=p__Actinobacteriota--3:gtdb_species_counter=s__Actinoplanes derwentensis--1||s__Actinoplanes teichomyceticus--1||s__Actinoplanes xinjiangensis--1:heptad_counter=MCP-24H--1||MCP-38H--3||MCP-44H--1:lbd_counter=:lca_tree=g__Actinoplanes:length_avg=118.0:length_max=118.0:length_min=118.0:length_std=0:length_sum=118.0:mismatch_avg=16.0:mismatch_max=16.0:mismatch_min=16.0:mismatch_std=0:mismatch_sum=16.0:name=N910350:qcovhsp_avg=97.5:qcovhsp_max=97.5:qcovhsp_min=97.5:qcovhsp_std=0:qcovhsp_sum=97.5:qend_avg=119.0:qend_max=119.0:qend_min=119.0:qend_std=0:qend_sum=119.0:qstart_avg=2.0:qstart_max=2.0:qstart_min=2.0:qstart_std=0:qstart_sum=2.0:ref_name_counter=RS_GCF_003999975.1_protein.faa_NZ_RJAC01000004.1_47@PF00015_full_PFAM.362.514--1:scovhsp_avg=77.6:scovhsp_max=77.6:scovhsp_min=77.6:scovhsp_std=0:scovhsp_sum=77.6:send_avg=137.0:send_max=137.0:send_min=137.0:send_std=0:send_sum=137.0:sstart_avg=20.0:sstart_max=20.0:sstart_min=20.0:sstart_std=0:sstart_sum=20.0],GB_GCA_000719025.1_protein.faa_JODP01000001.1_322@PF00015_full_PFAM.375.511:0.192858[&&NHX:Type=GTDB:gtdb_class=c__Actinomycetia:gtdb_domain=d__Bacteria:gtdb_family=f__Kineosporiaceae:gtdb_genus=g__Kineosporia:gtdb_order=o__Actinomycetales:gtdb_phylum=p__Actinobacteriota:gtdb_species=s__Kineosporia aurantiaca:heptad=MCP-38H:species=d__Bacteria_p__Actinobacteriota_c__Actinomycetia_o__Actinomycetales_f__Kineosporiaceae_g__Kineosporia_s__Kineosporia aurantiaca])0.741:0.0371368[&&NHX:Sample_counter=rhiztom3--2:Type_counter=GTDB--4||capture--2:besthit_avg=86.4:besthit_max=86.4:besthit_min=86.4:besthit_std=0:besthit_sum=86.4:bitscore_avg=171.0:bitscore_max=171.0:bitscore_min=171.0:bitscore_std=0:bitscore_sum=171.0:capture_class_counter=c__Alphaproteobacteria--2:capture_domain_counter=d__Bacteria--2:capture_family_counter=f__Magnetospirillaceae--1||f__UXAT02--1:capture_genus_counter=g__Phaeospirillum--1||g__SSA4--1:capture_order_counter=o__Rhodospirillales--2:capture_phylum_counter=p__Proteobacteria--2:capture_species_counter=s__Phaeospirillum sp903853455--1||s__SSA4 sp016712375--1:evalue_avg=1.23e-55:evalue_max=1.23e-55:evalue_min=1.23e-55:evalue_std=0:evalue_sum=1.23e-55:gapopen_avg=0.0:gapopen_max=0.0:gapopen_min=0.0:gapopen_std=0:gapopen_sum=0.0:gtdb_class_counter=c__Actinomycetia--4:gtdb_domain_counter=d__Bacteria--4:gtdb_family_counter=f__Kineosporiaceae--1||f__Micromonosporaceae--3:gtdb_genus_counter=g__Actinoplanes--3||g__Kineosporia--1:gtdb_order_counter=o__Actinomycetales--1||o__Mycobacteriales--3:gtdb_phylum_counter=p__Actinobacteriota--4:gtdb_species_counter=s__Actinoplanes derwentensis--1||s__Actinoplanes teichomyceticus--1||s__Actinoplanes xinjiangensis--1||s__Kineosporia aurantiaca--1:heptad_counter=MCP-24H--1||MCP-38H--4||MCP-44H--1:lbd_counter=:lca_tree=c__Actinomycetia:length_avg=118.0:length_max=118.0:length_min=118.0:length_std=0:length_sum=118.0:mismatch_avg=16.0:mismatch_max=16.0:mismatch_min=16.0:mismatch_std=0:mismatch_sum=16.0:name=N910352:qcovhsp_avg=97.5:qcovhsp_max=97.5:qcovhsp_min=97.5:qcovhsp_std=0:qcovhsp_sum=97.5:qend_avg=119.0:qend_max=119.0:qend_min=119.0:qend_std=0:qend_sum=119.0:qstart_avg=2.0:qstart_max=2.0:qstart_min=2.0:qstart_std=0:qstart_sum=2.0:ref_name_counter=RS_GCF_003999975.1_protein.faa_NZ_RJAC01000004.1_47@PF00015_full_PFAM.362.514--1:scovhsp_avg=77.6:scovhsp_max=77.6:scovhsp_min=77.6:scovhsp_std=0:scovhsp_sum=77.6:send_avg=137.0:send_max=137.0:send_min=137.0:send_std=0:send_sum=137.0:sstart_avg=20.0:sstart_max=20.0:sstart_min=20.0:sstart_std=0:sstart_sum=20.0],(RS_GCF_003999975.1_protein.faa_NZ_RJAC01000004.1_47@PF00015_full_PFAM.362.514:0.00845049[&&NHX:Type=GTDB:gtdb_class=c__Actinomycetia:gtdb_domain=d__Bacteria:gtdb_family=f__Micromonosporaceae:gtdb_genus=g__Actinoplanes:gtdb_order=o__Mycobacteriales:gtdb_phylum=p__Actinobacteriota:gtdb_species=s__Actinoplanes sp003999975:heptad=MCP-38H:species=d__Bacteria_p__Actinobacteriota_c__Actinomycetia_o__Mycobacteriales_f__Micromonosporaceae_g__Actinoplanes_s__Actinoplanes sp003999975],d78f0555-d9fa-48bc-a66f-2aa2d6414784_4@MCPsignal.156.272:0.0564111[&&NHX:Sample=rhizpot2:Type=capture:besthit=93.0:bitscore=181.0:capture_class=c__Alphaproteobacteria:capture_domain=d__Bacteria:capture_family=f__Azospirillaceae:capture_genus=g__Azospirillum:capture_order=o__Azospirillales:capture_phylum=p__Proteobacteria:capture_species=s__Azospirillum oleiclasticum:evalue=2.24e-59:gapopen=0.0:heptad=MCP-24H:length=115.0:mismatch=8.0:qcovhsp=99.1:qend=116.0:qstart=2.0:ref_name=RS_GCF_003999975.1_protein.faa_NZ_RJAC01000004.1_47@PF00015_full_PFAM.362.514:scovhsp=75.7:send=134.0:sstart=20.0])0.796:0.0229866[&&NHX:Sample_counter=rhizpot2--1:Type_counter=GTDB--1||capture--1:besthit_avg=93.0:besthit_max=93.0:besthit_min=93.0:besthit_std=0:besthit_sum=93.0:bitscore_avg=181.0:bitscore_max=181.0:bitscore_min=181.0:bitscore_std=0:bitscore_sum=181.0:capture_class_counter=c__Alphaproteobacteria--1:capture_domain_counter=d__Bacteria--1:capture_family_counter=f__Azospirillaceae--1:capture_genus_counter=g__Azospirillum--1:capture_order_counter=o__Azospirillales--1:capture_phylum_counter=p__Proteobacteria--1:capture_species_counter=s__Azospirillum oleiclasticum--1:evalue_avg=2.24e-59:evalue_max=2.24e-59:evalue_min=2.24e-59:evalue_std=0:evalue_sum=2.24e-59:gapopen_avg=0.0:gapopen_max=0.0:gapopen_min=0.0:gapopen_std=0:gapopen_sum=0.0:gtdb_class_counter=c__Actinomycetia--1:gtdb_domain_counter=d__Bacteria--1:gtdb_family_counter=f__Micromonosporaceae--1:gtdb_genus_counter=g__Actinoplanes--1:gtdb_order_counter=o__Mycobacteriales--1:gtdb_phylum_counter=p__Actinobacteriota--1:gtdb_species_counter=s__Actinoplanes sp003999975--1:heptad_counter=MCP-24H--1||MCP-38H--1:lbd_counter=:lca_tree=s__Actinoplanes sp003999975:length_avg=115.0:length_max=115.0:length_min=115.0:length_std=0:length_sum=115.0:mismatch_avg=8.0:mismatch_max=8.0:mismatch_min=8.0:mismatch_std=0:mismatch_sum=8.0:name=N910355:qcovhsp_avg=99.1:qcovhsp_max=99.1:qcovhsp_min=99.1:qcovhsp_std=0:qcovhsp_sum=99.1:qend_avg=116.0:qend_max=116.0:qend_min=116.0:qend_std=0:qend_sum=116.0:qstart_avg=2.0:qstart_max=2.0:qstart_min=2.0:qstart_std=0:qstart_sum=2.0:ref_name_counter=RS_GCF_003999975.1_protein.faa_NZ_RJAC01000004.1_47@PF00015_full_PFAM.362.514--1:scovhsp_avg=75.7:scovhsp_max=75.7:scovhsp_min=75.7:scovhsp_std=0:scovhsp_sum=75.7:send_avg=134.0:send_max=134.0:send_min=134.0:send_std=0:send_sum=134.0:sstart_avg=20.0:sstart_max=20.0:sstart_min=20.0:sstart_std=0:sstart_sum=20.0])0.468:0.0289696[&&NHX:Sample_counter=rhizpot2--1||rhiztom3--2:Type_counter=GTDB--5||capture--3:besthit_avg=89.7:besthit_max=93.0:besthit_min=86.4:besthit_std=4.66690475583121:besthit_sum=179.4:bitscore_avg=176.0:bitscore_max=181.0:bitscore_min=171.0:bitscore_std=7.0710678118654755:bitscore_sum=352.0:capture_class_counter=c__Alphaproteobacteria--3:capture_domain_counter=d__Bacteria--3:capture_family_counter=f__Azospirillaceae--1||f__Magnetospirillaceae--1||f__UXAT02--1:capture_genus_counter=g__Azospirillum--1||g__Phaeospirillum--1||g__SSA4--1:capture_order_counter=o__Azospirillales--1||o__Rhodospirillales--2:capture_phylum_counter=p__Proteobacteria--3:capture_species_counter=s__Azospirillum oleiclasticum--1||s__Phaeospirillum sp903853455--1||s__SSA4 sp016712375--1:evalue_avg=6.15112e-56:evalue_max=1.23e-55:evalue_min=2.24e-59:evalue_std=8.695829489404678e-56:evalue_sum=1.230224e-55:gapopen_avg=0.0:gapopen_max=0.0:gapopen_min=0.0:gapopen_std=0.0:gapopen_sum=0.0:gtdb_class_counter=c__Actinomycetia--5:gtdb_domain_counter=d__Bacteria--5:gtdb_family_counter=f__Kineosporiaceae--1||f__Micromonosporaceae--4:gtdb_genus_counter=g__Actinoplanes--4||g__Kineosporia--1:gtdb_order_counter=o__Actinomycetales--1||o__Mycobacteriales--4:gtdb_phylum_counter=p__Actinobacteriota--5:gtdb_species_counter=s__Actinoplanes derwentensis--1||s__Actinoplanes sp003999975--1||s__Actinoplanes teichomyceticus--1||s__Actinoplanes xinjiangensis--1||s__Kineosporia aurantiaca--1:heptad_counter=MCP-24H--2||MCP-38H--5||MCP-44H--1:lbd_counter=:lca_tree=c__Actinomycetia:length_avg=116.5:length_max=118.0:length_min=115.0:length_std=2.1213203435596424:length_sum=233.0:mismatch_avg=12.0:mismatch_max=16.0:mismatch_min=8.0:mismatch_std=5.656854249492381:mismatch_sum=24.0:name=N910356:qcovhsp_avg=98.3:qcovhsp_max=99.1:qcovhsp_min=97.5:qcovhsp_std=1.131370849898472:qcovhsp_sum=196.6:qend_avg=117.5:qend_max=119.0:qend_min=116.0:qend_std=2.1213203435596424:qend_sum=235.0:qstart_avg=2.0:qstart_max=2.0:qstart_min=2.0:qstart_std=0.0:qstart_sum=4.0:ref_name_counter=RS_GCF_003999975.1_protein.faa_NZ_RJAC01000004.1_47@PF00015_full_PFAM.362.514--2:scovhsp_avg=76.65:scovhsp_max=77.6:scovhsp_min=75.7:scovhsp_std=1.3435028842544343:scovhsp_sum=153.3:send_avg=135.5:send_max=137.0:send_min=134.0:send_std=2.1213203435596424:send_sum=271.0:sstart_avg=20.0:sstart_max=20.0:sstart_min=20.0:sstart_std=0.0:sstart_sum=40.0])0.673:0.0252209[&&NHX:Sample_counter=rhizpot2--1||rhiztom3--2:Type_counter=GTDB--6||capture--3:besthit_avg=89.7:besthit_max=93.0:besthit_min=86.4:besthit_std=4.66690475583121:besthit_sum=179.4:bitscore_avg=176.0:bitscore_max=181.0:bitscore_min=171.0:bitscore_std=7.0710678118654755:bitscore_sum=352.0:capture_class_counter=c__Alphaproteobacteria--3:capture_domain_counter=d__Bacteria--3:capture_family_counter=f__Azospirillaceae--1||f__Magnetospirillaceae--1||f__UXAT02--1:capture_genus_counter=g__Azospirillum--1||g__Phaeospirillum--1||g__SSA4--1:capture_order_counter=o__Azospirillales--1||o__Rhodospirillales--2:capture_phylum_counter=p__Proteobacteria--3:capture_species_counter=s__Azospirillum oleiclasticum--1||s__Phaeospirillum sp903853455--1||s__SSA4 sp016712375--1:evalue_avg=6.15112e-56:evalue_max=1.23e-55:evalue_min=2.24e-59:evalue_std=8.695829489404678e-56:evalue_sum=1.230224e-55:gapopen_avg=0.0:gapopen_max=0.0:gapopen_min=0.0:gapopen_std=0.0:gapopen_sum=0.0:gtdb_class_counter=c__Actinomycetia--6:gtdb_domain_counter=d__Bacteria--6:gtdb_family_counter=f__Cryptosporangiaceae--1||f__Kineosporiaceae--1||f__Micromonosporaceae--4:gtdb_genus_counter=g__Actinoplanes--4||g__Cryptosporangium--1||g__Kineosporia--1:gtdb_order_counter=o__Actinomycetales--1||o__Mycobacteriales--5:gtdb_phylum_counter=p__Actinobacteriota--6:gtdb_species_counter=s__Actinoplanes derwentensis--1||s__Actinoplanes sp003999975--1||s__Actinoplanes teichomyceticus--1||s__Actinoplanes xinjiangensis--1||s__Cryptosporangium arvum--1||s__Kineosporia aurantiaca--1:heptad_counter=MCP-24H--2||MCP-38H--6||MCP-44H--1:lbd_counter=:lca_tree=c__Actinomycetia:length_avg=116.5:length_max=118.0:length_min=115.0:length_std=2.1213203435596424:length_sum=233.0:mismatch_avg=12.0:mismatch_max=16.0:mismatch_min=8.0:mismatch_std=5.656854249492381:mismatch_sum=24.0:name=N910357:qcovhsp_avg=98.3:qcovhsp_max=99.1:qcovhsp_min=97.5:qcovhsp_std=1.131370849898472:qcovhsp_sum=196.6:qend_avg=117.5:qend_max=119.0:qend_min=116.0:qend_std=2.1213203435596424:qend_sum=235.0:qstart_avg=2.0:qstart_max=2.0:qstart_min=2.0:qstart_std=0.0:qstart_sum=4.0:ref_name_counter=RS_GCF_003999975.1_protein.faa_NZ_RJAC01000004.1_47@PF00015_full_PFAM.362.514--2:scovhsp_avg=76.65:scovhsp_max=77.6:scovhsp_min=75.7:scovhsp_std=1.3435028842544343:scovhsp_sum=153.3:send_avg=135.5:send_max=137.0:send_min=134.0:send_std=2.1213203435596424:send_sum=271.0:sstart_avg=20.0:sstart_max=20.0:sstart_min=20.0:sstart_std=0.0:sstart_sum=40.0],RS_GCF_018332715.1_protein.faa_NZ_BOQP01000027.1_47@PF00015_full_PFAM.377.505:0.023491[&&NHX:Type=GTDB:gtdb_class=c__Actinomycetia:gtdb_domain=d__Bacteria:gtdb_family=f__Micromonosporaceae:gtdb_genus=g__Actinoplanes:gtdb_order=o__Mycobacteriales:gtdb_phylum=p__Actinobacteriota:gtdb_species=s__Actinoplanes consettensis:heptad=MCP-38H:species=d__Bacteria_p__Actinobacteriota_c__Actinomycetia_o__Mycobacteriales_f__Micromonosporaceae_g__Actinoplanes_s__Actinoplanes consettensis])0.892:0.0536863[&&NHX:Sample_counter=rhizpot2--1||rhiztom3--2:Type_counter=GTDB--7||capture--3:besthit_avg=89.7:besthit_max=93.0:besthit_min=86.4:besthit_std=4.66690475583121:besthit_sum=179.4:bitscore_avg=176.0:bitscore_max=181.0:bitscore_min=171.0:bitscore_std=7.0710678118654755:bitscore_sum=352.0:capture_class_counter=c__Alphaproteobacteria--3:capture_domain_counter=d__Bacteria--3:capture_family_counter=f__Azospirillaceae--1||f__Magnetospirillaceae--1||f__UXAT02--1:capture_genus_counter=g__Azospirillum--1||g__Phaeospirillum--1||g__SSA4--1:capture_order_counter=o__Azospirillales--1||o__Rhodospirillales--2:capture_phylum_counter=p__Proteobacteria--3:capture_species_counter=s__Azospirillum oleiclasticum--1||s__Phaeospirillum sp903853455--1||s__SSA4 sp016712375--1:evalue_avg=6.15112e-56:evalue_max=1.23e-55:evalue_min=2.24e-59:evalue_std=8.695829489404678e-56:evalue_sum=1.230224e-55:gapopen_avg=0.0:gapopen_max=0.0:gapopen_min=0.0:gapopen_std=0.0:gapopen_sum=0.0:gtdb_class_counter=c__Actinomycetia--7:gtdb_domain_counter=d__Bacteria--7:gtdb_family_counter=f__Cryptosporangiaceae--1||f__Kineosporiaceae--1||f__Micromonosporaceae--5:gtdb_genus_counter=g__Actinoplanes--5||g__Cryptosporangium--1||g__Kineosporia--1:gtdb_order_counter=o__Actinomycetales--1||o__Mycobacteriales--6:gtdb_phylum_counter=p__Actinobacteriota--7:gtdb_species_counter=s__Actinoplanes consettensis--1||s__Actinoplanes derwentensis--1||s__Actinoplanes sp003999975--1||s__Actinoplanes teichomyceticus--1||s__Actinoplanes xinjiangensis--1||s__Cryptosporangium arvum--1||s__Kineosporia aurantiaca--1:heptad_counter=MCP-24H--2||MCP-38H--7||MCP-44H--1:lbd_counter=:lca_tree=c__Actinomycetia:length_avg=116.5:length_max=118.0:length_min=115.0:length_std=2.1213203435596424:length_sum=233.0:mismatch_avg=12.0:mismatch_max=16.0:mismatch_min=8.0:mismatch_std=5.656854249492381:mismatch_sum=24.0:name=N910359:qcovhsp_avg=98.3:qcovhsp_max=99.1:qcovhsp_min=97.5:qcovhsp_std=1.131370849898472:qcovhsp_sum=196.6:qend_avg=117.5:qend_max=119.0:qend_min=116.0:qend_std=2.1213203435596424:qend_sum=235.0:qstart_avg=2.0:qstart_max=2.0:qstart_min=2.0:qstart_std=0.0:qstart_sum=4.0:ref_name_counter=RS_GCF_003999975.1_protein.faa_NZ_RJAC01000004.1_47@PF00015_full_PFAM.362.514--2:scovhsp_avg=76.65:scovhsp_max=77.6:scovhsp_min=75.7:scovhsp_std=1.3435028842544343:scovhsp_sum=153.3:send_avg=135.5:send_max=137.0:send_min=134.0:send_std=2.1213203435596424:send_sum=271.0:sstart_avg=20.0:sstart_max=20.0:sstart_min=20.0:sstart_std=0.0:sstart_sum=40.0])0.581:0.0200645[&&NHX:Sample_counter=rhizpot2--1||rhizpot3--1||rhiztom1--2||rhiztom3--2:Type_counter=GTDB--12||capture--6:besthit_avg=88.66666666666667:besthit_max=93.0:besthit_min=86.4:besthit_std=3.7541088600802897:besthit_sum=266.0:bitscore_avg=156.33333333333334:bitscore_max=181.0:bitscore_min=117.0:bitscore_std=34.42867022313428:bitscore_sum=469.0:capture_class_counter=c__Actinomycetia--2||c__Alphaproteobacteria--4:capture_domain_counter=d__Bacteria--6:capture_family_counter=f__Azospirillaceae--1||f__Kineosporiaceae--2||f__Magnetospirillaceae--1||f__UXAT02--1||f__Xanthobacteraceae--1:capture_genus_counter=g__Azospirillum--1||g__Blastochloris--1||g__JADJPO01--2||g__Phaeospirillum--1||g__SSA4--1:capture_order_counter=o__Actinomycetales--2||o__Azospirillales--1||o__Rhizobiales--1||o__Rhodospirillales--2:capture_phylum_counter=p__Actinobacteriota--2||p__Proteobacteria--4:capture_species_counter=s__Azospirillum oleiclasticum--1||s__Blastochloris tepida--1||s__JADJPO01 sp016713225--2||s__Phaeospirillum sp903853455--1||s__SSA4 sp016712375--1:evalue_avg=2e-35:evalue_max=6e-35:evalue_min=2.24e-59:evalue_std=3.464101615137754e-35:evalue_sum=6e-35:gapopen_avg=0.3333333333333333:gapopen_max=1.0:gapopen_min=0.0:gapopen_std=0.5773502691896258:gapopen_sum=1.0:gtdb_class_counter=c__Actinomycetia--12:gtdb_domain_counter=d__Bacteria--12:gtdb_family_counter=f__Cryptosporangiaceae--1||f__Kineococcaceae--4||f__Kineosporiaceae--1||f__Micromonosporaceae--5||f__Quadrisphaeraceae--1:gtdb_genus_counter=g__Actinoplanes--5||g__Cryptosporangium--1||g__Kineococcus--4||g__Kineosporia--1||g__Pseudokineococcus--1:gtdb_order_counter=o__Actinomycetales--6||o__Mycobacteriales--6:gtdb_phylum_counter=p__Actinobacteriota--12:gtdb_species_counter=s__Actinoplanes consettensis--1||s__Actinoplanes derwentensis--1||s__Actinoplanes sp003999975--1||s__Actinoplanes teichomyceticus--1||s__Actinoplanes xinjiangensis--1||s__Cryptosporangium arvum--1||s__Kineococcus aurantiacus--2||s__Kineococcus radiotolerans--1||s__Kineococcus rhizosphaerae--1||s__Kineosporia aurantiaca--1||s__Pseudokineococcus marinus--1:heptad_counter=MCP-24H--7||MCP-38H--10||MCP-44H--1:lbd_counter=:lca_tree=c__Actinomycetia:length_avg=105.0:length_max=118.0:length_min=82.0:length_std=19.974984355438178:length_sum=315.0:mismatch_avg=11.333333333333334:mismatch_max=16.0:mismatch_min=8.0:mismatch_std=4.163331998932265:mismatch_sum=34.0:name=N910360:qcovhsp_avg=98.86666666666667:qcovhsp_max=100.0:qcovhsp_min=97.5:qcovhsp_std=1.266227994214838:qcovhsp_sum=296.6:qend_avg=105.33333333333333:qend_max=119.0:qend_min=81.0:qend_std=21.1266025033211:qend_sum=316.0:qstart_avg=1.6666666666666667:qstart_max=2.0:qstart_min=1.0:qstart_std=0.5773502691896257:qstart_sum=5.0:ref_name_counter=RS_GCF_003002055.1_protein.faa_NZ_PVZF01000003.1_79@PF00015_full_PFAM.394.530--1||RS_GCF_003999975.1_protein.faa_NZ_RJAC01000004.1_47@PF00015_full_PFAM.362.514--2:scovhsp_avg=71.19999999999999:scovhsp_max=77.6:scovhsp_min=60.3:scovhsp_std=9.487360012142473:scovhsp_sum=213.59999999999997:send_avg=119.66666666666667:send_max=137.0:send_min=88.0:send_std=27.465129406819358:send_sum=359.0:sstart_avg=15.666666666666666:sstart_max=20.0:sstart_min=7.0:sstart_std=7.505553499465135:sstart_sum=47.0],fa4e4e59-fb5e-54ec-9e6a-f6b96f65540f_1@MCPsignal.66.179:0.126551[&&NHX:Sample=rhizpot1:Type=capture:besthit=76.8:bitscore=143.0:capture_class=c__Gammaproteobacteria:capture_domain=d__Bacteria:capture_family=f__Aquaspirillaceae:capture_genus=g__Microvirgula:capture_order=o__Burkholderiales:capture_phylum=p__Proteobacteria:capture_species=s__Microvirgula aerodenitrificans:evalue=1.14e-44:gapopen=0.0:heptad=MCP-38H:length=112.0:mismatch=26.0:qcovhsp=99.1:qend=113.0:qstart=2.0:ref_name=RS_GCF_003999975.1_protein.faa_NZ_RJAC01000004.1_47@PF00015_full_PFAM.362.514:scovhsp=73.7:send=131.0:sstart=20.0])0.729:0.0543368[&&NHX:Sample_counter=rhizpot1--1||rhizpot2--1||rhizpot3--1||rhiztom1--2||rhiztom3--2:Type_counter=GTDB--12||capture--7:besthit_avg=85.7:besthit_max=93.0:besthit_min=76.8:besthit_std=6.678323142825602:besthit_sum=342.8:bitscore_avg=153.0:bitscore_max=181.0:bitscore_min=117.0:bitscore_std=28.890598240027266:bitscore_sum=612.0:capture_class_counter=c__Actinomycetia--2||c__Alphaproteobacteria--4||c__Gammaproteobacteria--1:capture_domain_counter=d__Bacteria--7:capture_family_counter=f__Aquaspirillaceae--1||f__Azospirillaceae--1||f__Kineosporiaceae--2||f__Magnetospirillaceae--1||f__UXAT02--1||f__Xanthobacteraceae--1:capture_genus_counter=g__Azospirillum--1||g__Blastochloris--1||g__JADJPO01--2||g__Microvirgula--1||g__Phaeospirillum--1||g__SSA4--1:capture_order_counter=o__Actinomycetales--2||o__Azospirillales--1||o__Burkholderiales--1||o__Rhizobiales--1||o__Rhodospirillales--2:capture_phylum_counter=p__Actinobacteriota--2||p__Proteobacteria--5:capture_species_counter=s__Azospirillum oleiclasticum--1||s__Blastochloris tepida--1||s__JADJPO01 sp016713225--2||s__Microvirgula aerodenitrificans--1||s__Phaeospirillum sp903853455--1||s__SSA4 sp016712375--1:evalue_avg=1.500000000285e-35:evalue_max=6e-35:evalue_min=2.24e-59:evalue_std=2.99999999981e-35:evalue_sum=6.00000000114e-35:gapopen_avg=0.25:gapopen_max=1.0:gapopen_min=0.0:gapopen_std=0.5:gapopen_sum=1.0:gtdb_class_counter=c__Actinomycetia--12:gtdb_domain_counter=d__Bacteria--12:gtdb_family_counter=f__Cryptosporangiaceae--1||f__Kineococcaceae--4||f__Kineosporiaceae--1||f__Micromonosporaceae--5||f__Quadrisphaeraceae--1:gtdb_genus_counter=g__Actinoplanes--5||g__Cryptosporangium--1||g__Kineococcus--4||g__Kineosporia--1||g__Pseudokineococcus--1:gtdb_order_counter=o__Actinomycetales--6||o__Mycobacteriales--6:gtdb_phylum_counter=p__Actinobacteriota--12:gtdb_species_counter=s__Actinoplanes consettensis--1||s__Actinoplanes derwentensis--1||s__Actinoplanes sp003999975--1||s__Actinoplanes teichomyceticus--1||s__Actinoplanes xinjiangensis--1||s__Cryptosporangium arvum--1||s__Kineococcus aurantiacus--2||s__Kineococcus radiotolerans--1||s__Kineococcus rhizosphaerae--1||s__Kineosporia aurantiaca--1||s__Pseudokineococcus marinus--1:heptad_counter=MCP-24H--7||MCP-38H--11||MCP-44H--1:lbd_counter=:lca_tree=c__Actinomycetia:length_avg=106.75:length_max=118.0:length_min=82.0:length_std=16.680827317612277:length_sum=427.0:mismatch_avg=15.0:mismatch_max=26.0:mismatch_min=8.0:mismatch_std=8.082903768654761:mismatch_sum=60.0:name=N910362:qcovhsp_avg=98.92500000000001:qcovhsp_max=100.0:qcovhsp_min=97.5:qcovhsp_std=1.0404326023342398:qcovhsp_sum=395.70000000000005:qend_avg=107.25:qend_max=119.0:qend_min=81.0:qend_std=17.67059704707229:qend_sum=429.0:qstart_avg=1.75:qstart_max=2.0:qstart_min=1.0:qstart_std=0.5:qstart_sum=7.0:ref_name_counter=RS_GCF_003002055.1_protein.faa_NZ_PVZF01000003.1_79@PF00015_full_PFAM.394.530--1||RS_GCF_003999975.1_protein.faa_NZ_RJAC01000004.1_47@PF00015_full_PFAM.362.514--3:scovhsp_avg=71.825:scovhsp_max=77.6:scovhsp_min=60.3:scovhsp_std=7.846602237062019:scovhsp_sum=287.3:send_avg=122.5:send_max=137.0:send_min=88.0:send_std=23.130067012440755:send_sum=490.0:sstart_avg=16.75:sstart_max=20.0:sstart_min=7.0:sstart_std=6.5:sstart_sum=67.0])0.914:0.149087[&&NHX:Sample_counter=rhizpot1--1||rhizpot2--1||rhizpot3--1||rhiztom1--2||rhiztom3--3:Type_counter=GTDB--12||capture--8:besthit_avg=85.7:besthit_max=93.0:besthit_min=76.8:besthit_std=6.678323142825602:besthit_sum=342.8:bitscore_avg=153.0:bitscore_max=181.0:bitscore_min=117.0:bitscore_std=28.890598240027266:bitscore_sum=612.0:capture_class_counter=c__Actinomycetia--2||c__Alphaproteobacteria--5||c__Gammaproteobacteria--1:capture_domain_counter=d__Bacteria--8:capture_family_counter=f__Aquaspirillaceae--1||f__Azospirillaceae--1||f__Kineosporiaceae--2||f__Magnetospirillaceae--1||f__UXAT02--2||f__Xanthobacteraceae--1:capture_genus_counter=g__Azospirillum--1||g__Blastochloris--1||g__JADJPO01--2||g__Microvirgula--1||g__Phaeospirillum--1||g__SSA4--2:capture_order_counter=o__Actinomycetales--2||o__Azospirillales--1||o__Burkholderiales--1||o__Rhizobiales--1||o__Rhodospirillales--3:capture_phylum_counter=p__Actinobacteriota--2||p__Proteobacteria--6:capture_species_counter=s__Azospirillum oleiclasticum--1||s__Blastochloris tepida--1||s__JADJPO01 sp016713225--2||s__Microvirgula aerodenitrificans--1||s__Phaeospirillum sp903853455--1||s__SSA4 sp016712375--2:evalue_avg=1.500000000285e-35:evalue_max=6e-35:evalue_min=2.24e-59:evalue_std=2.99999999981e-35:evalue_sum=6.00000000114e-35:gapopen_avg=0.25:gapopen_max=1.0:gapopen_min=0.0:gapopen_std=0.5:gapopen_sum=1.0:gtdb_class_counter=c__Actinomycetia--12:gtdb_domain_counter=d__Bacteria--12:gtdb_family_counter=f__Cryptosporangiaceae--1||f__Kineococcaceae--4||f__Kineosporiaceae--1||f__Micromonosporaceae--5||f__Quadrisphaeraceae--1:gtdb_genus_counter=g__Actinoplanes--5||g__Cryptosporangium--1||g__Kineococcus--4||g__Kineosporia--1||g__Pseudokineococcus--1:gtdb_order_counter=o__Actinomycetales--6||o__Mycobacteriales--6:gtdb_phylum_counter=p__Actinobacteriota--12:gtdb_species_counter=s__Actinoplanes consettensis--1||s__Actinoplanes derwentensis--1||s__Actinoplanes sp003999975--1||s__Actinoplanes teichomyceticus--1||s__Actinoplanes xinjiangensis--1||s__Cryptosporangium arvum--1||s__Kineococcus aurantiacus--2||s__Kineococcus radiotolerans--1||s__Kineococcus rhizosphaerae--1||s__Kineosporia aurantiaca--1||s__Pseudokineococcus marinus--1:heptad_counter=MCP-24H--7||MCP-38H--12||MCP-44H--1:lbd_counter=:lca_tree=c__Actinomycetia:length_avg=106.75:length_max=118.0:length_min=82.0:length_std=16.680827317612277:length_sum=427.0:mismatch_avg=15.0:mismatch_max=26.0:mismatch_min=8.0:mismatch_std=8.082903768654761:mismatch_sum=60.0:name=N910363:qcovhsp_avg=98.92500000000001:qcovhsp_max=100.0:qcovhsp_min=97.5:qcovhsp_std=1.0404326023342398:qcovhsp_sum=395.70000000000005:qend_avg=107.25:qend_max=119.0:qend_min=81.0:qend_std=17.67059704707229:qend_sum=429.0:qstart_avg=1.75:qstart_max=2.0:qstart_min=1.0:qstart_std=0.5:qstart_sum=7.0:ref_name_counter=RS_GCF_003002055.1_protein.faa_NZ_PVZF01000003.1_79@PF00015_full_PFAM.394.530--1||RS_GCF_003999975.1_protein.faa_NZ_RJAC01000004.1_47@PF00015_full_PFAM.362.514--3:scovhsp_avg=71.825:scovhsp_max=77.6:scovhsp_min=60.3:scovhsp_std=7.846602237062019:scovhsp_sum=287.3:send_avg=122.5:send_max=137.0:send_min=88.0:send_std=23.130067012440755:send_sum=490.0:sstart_avg=16.75:sstart_max=20.0:sstart_min=7.0:sstart_std=6.5:sstart_sum=67.0])0.935:0.0972473[&&NHX:Sample_counter=rhizpot1--2||rhizpot2--1||rhizpot3--1||rhiztom1--2||rhiztom3--3:Type_counter=GTDB--15||capture--9:besthit_avg=85.7:besthit_max=93.0:besthit_min=76.8:besthit_std=6.678323142825602:besthit_sum=342.8:bitscore_avg=153.0:bitscore_max=181.0:bitscore_min=117.0:bitscore_std=28.890598240027266:bitscore_sum=612.0:capture_class_counter=c__Actinomycetia--3||c__Alphaproteobacteria--5||c__Gammaproteobacteria--1:capture_domain_counter=d__Bacteria--9:capture_family_counter=f__Aquaspirillaceae--1||f__Azospirillaceae--1||f__Cellulomonadaceae--1||f__Kineosporiaceae--2||f__Magnetospirillaceae--1||f__UXAT02--2||f__Xanthobacteraceae--1:capture_genus_counter=g__Azospirillum--1||g__Blastochloris--1||g__JADJPO01--2||g__Microvirgula--1||g__Phaeospirillum--1||g__SSA4--2||g__Sanguibacter--1:capture_order_counter=o__Actinomycetales--3||o__Azospirillales--1||o__Burkholderiales--1||o__Rhizobiales--1||o__Rhodospirillales--3:capture_phylum_counter=p__Actinobacteriota--3||p__Proteobacteria--6:capture_species_counter=s__Azospirillum oleiclasticum--1||s__Blastochloris tepida--1||s__JADJPO01 sp016713225--2||s__Microvirgula aerodenitrificans--1||s__Phaeospirillum sp903853455--1||s__SSA4 sp016712375--2||s__Sanguibacter inulinus--1:evalue_avg=1.500000000285e-35:evalue_max=6e-35:evalue_min=2.24e-59:evalue_std=2.99999999981e-35:evalue_sum=6.00000000114e-35:gapopen_avg=0.25:gapopen_max=1.0:gapopen_min=0.0:gapopen_std=0.5:gapopen_sum=1.0:gtdb_class_counter=c__Actinomycetia--15:gtdb_domain_counter=d__Bacteria--15:gtdb_family_counter=f__Cryptosporangiaceae--1||f__Demequinaceae--1||f__Kineococcaceae--4||f__Kineosporiaceae--1||f__Micromonosporaceae--5||f__Nocardioidaceae--2||f__Quadrisphaeraceae--1:gtdb_genus_counter=g__Actinoplanes--5||g__Aeromicrobium--2||g__Cryptosporangium--1||g__Demequina--1||g__Kineococcus--4||g__Kineosporia--1||g__Pseudokineococcus--1:gtdb_order_counter=o__Actinomycetales--7||o__Mycobacteriales--6||o__Propionibacteriales--2:gtdb_phylum_counter=p__Actinobacteriota--15:gtdb_species_counter=s__Actinoplanes consettensis--1||s__Actinoplanes derwentensis--1||s__Actinoplanes sp003999975--1||s__Actinoplanes teichomyceticus--1||s__Actinoplanes xinjiangensis--1||s__Aeromicrobium massiliense--1||s__Aeromicrobium sp004336805--1||s__Cryptosporangium arvum--1||s__Demequina gelatinilytica--1||s__Kineococcus aurantiacus--2||s__Kineococcus radiotolerans--1||s__Kineococcus rhizosphaerae--1||s__Kineosporia aurantiaca--1||s__Pseudokineococcus marinus--1:heptad_counter=MCP-24H--7||MCP-38H--15||MCP-44H--2:lbd_counter=:lca_tree=c__Actinomycetia:length_avg=106.75:length_max=118.0:length_min=82.0:length_std=16.680827317612277:length_sum=427.0:mismatch_avg=15.0:mismatch_max=26.0:mismatch_min=8.0:mismatch_std=8.082903768654761:mismatch_sum=60.0:name=N910364:qcovhsp_avg=98.92500000000001:qcovhsp_max=100.0:qcovhsp_min=97.5:qcovhsp_std=1.0404326023342398:qcovhsp_sum=395.70000000000005:qend_avg=107.25:qend_max=119.0:qend_min=81.0:qend_std=17.67059704707229:qend_sum=429.0:qstart_avg=1.75:qstart_max=2.0:qstart_min=1.0:qstart_std=0.5:qstart_sum=7.0:ref_name_counter=RS_GCF_003002055.1_protein.faa_NZ_PVZF01000003.1_79@PF00015_full_PFAM.394.530--1||RS_GCF_003999975.1_protein.faa_NZ_RJAC01000004.1_47@PF00015_full_PFAM.362.514--3:scovhsp_avg=71.825:scovhsp_max=77.6:scovhsp_min=60.3:scovhsp_std=7.846602237062019:scovhsp_sum=287.3:send_avg=122.5:send_max=137.0:send_min=88.0:send_std=23.130067012440755:send_sum=490.0:sstart_avg=16.75:sstart_max=20.0:sstart_min=7.0:sstart_std=6.5:sstart_sum=67.0])0.662:0.00645527[&&NHX:Sample_counter=rhizpot1--114||rhizpot2--10||rhizpot3--81||rhiztom1--6||rhiztom2--5||rhiztom3--10:Type_counter=GTDB--29||capture--226:besthit_avg=90.54322580645162:besthit_max=100.0:besthit_min=74.8:besthit_std=3.326810011298775:besthit_sum=14034.2:bitscore_avg=175.67741935483872:bitscore_max=214.0:bitscore_min=117.0:bitscore_std=25.837890098179397:bitscore_sum=27230.0:capture_class_counter=c__Acidobacteriae--3||c__Actinomycetia--17||c__Alphaproteobacteria--76||c__Bacilli--3||c__Desulfobacteria--1||c__Desulfovibrionia--6||c__Desulfuromonadia--6||c__Dormibacteria--1||c__Gammaproteobacteria--83||c__Geothermincolia--1||c__Halobacteria--2||c__Holophagae--4||c__Magnetococcia--1||c__Methylomirabilia--1||c__Myxococcia--9||c__Polyangia--1||c__Spirochaetia--1||c__Syntrophorhabdia--1||c__UBA9160--5||c__Verrucomicrobiae--4:capture_domain_counter=d__Archaea--2||d__Bacteria--224:capture_family_counter=f__Acetobacteraceae--1||f__Acidobacteriaceae--3||f__Aeromonadaceae--6||f__Ancalomicrobiaceae--5||f__Aquaspirillaceae--1||f__Azospirillaceae--8||f__Beijerinckiaceae--28||f__Burkholderiaceae--8||f__Caulobacteraceae--2||f__Cellulomonadaceae--4||f__Chromobacteriaceae--1||f__Desulforegulaceae--1||f__Desulfovibrionaceae--6||f__Dongiaceae--4||f__Dormibacteraceae--1||f__Enterobacteriaceae--5||f__Geodermatophilaceae--1||f__Holophagaceae--4||f__JACPAU01--1||f__JAEUOS01--4||f__Kineosporiaceae--3||f__Magnetaquicoccaceae--1||f__Magnetospirillaceae--5||f__Myxococcaceae--9||f__Natrialbaceae--2||f__Nocardioidaceae--4||f__Opitutaceae--1||f__Paenibacillaceae--3||f__Parvibaculaceae--1||f__Pseudomonadaceae--13||f__Pseudopelobacteraceae--6||f__Quadrisphaeraceae--5||f__RBG-13-55-18--1||f__Rhizobiaceae--1||f__Rhodocyclaceae--7||f__SXTU01--3||f__Sandaracinaceae--1||f__Sphingomonadaceae--3||f__Thiobacillaceae--16||f__Treponemataceae--1||f__UBA9160--5||f__UXAT02--3||f__WCHB1-27--1||f__Xanthobacteraceae--15||f__Xanthomonadaceae--22:capture_genus_counter=g__Actinotalea--1||g__Aeromonas--6||g__Allorhizobium--1||g__Aquabacterium--6||g__Archangium--5||g__Azonexus--2||g__Azospirillum--3||g__BOG-1155--1||g__BOG-933--1||g__Blastochloris--1||g__Bosea--6||g__Bradyrhizobium--14||g__CAIZDL01--1||g__Cellulomonas--2||g__Crenobacter--1||g__Cronobacter--1||g__Desulfobotulus--1||g__Dongia--2||g__Duganella--1||g__Geodermatophilus--1||g__Geothrix--4||g__Halobiforma--1||g__JAANAU01--1||g__JACPAU01--1||g__JACRCG01--1||g__JADJPO01--3||g__JAEUJT01--4||g__JAEUOS01--4||g__Luteimonas--5||g__Lysobacter--11||g__Magnetospirillum--1||g__Megalodesulfovibrio--1||g__Methylobacterium--22||g__Microvirgula--1||g__Niveispirillum--3||g__Nocardioides--4||g__Novosphingobium--1||g__Oryzomonas--5||g__PFJX01--16||g__Paenibacillus--1||g__Paenibacillus_C--1||g__Palsa-872--1||g__Paraburkholderia--1||g__Pectobacterium--4||g__Phaeospirillum--3||g__Phenylobacterium--2||g__Pinisolibacter--5||g__Pseudomonas_E--12||g__Pseudomonas_O--1||g__Pseudoxanthomonas--5||g__Quadrisphaera--5||g__Rariglobus--1||g__Roseomonas--1||g__SSA4--3||g__SURF-21--1||g__SXTU01--3||g__SYSU-D60014--2||g__Saccharibacillus--1||g__Salinadaptatus--1||g__Sandaracinus--1||g__Sanguibacter--1||g__Solidesulfovibrio--5||g__Sphingomonas--2||g__Telmatospirillum--1||g__Tepidicaulis--1||g__Terracidiphilus--3||g__Thauera--1||g__Treponema_F--1||g__UBA2250--4||g__UBA9160--5||g__Xanthomonas_A--1:capture_order_counter=o__Acetobacterales--1||o__Acidobacteriales--3||o__Actinomycetales--12||o__Azospirillales--8||o__Burkholderiales--37||o__Caulobacterales--2||o__Desulfobacterales--1||o__Desulfovibrionales--6||o__Dongiales--4||o__Dormibacterales--1||o__Enterobacterales--11||o__Geobacterales--6||o__Geothermincolales--1||o__Halobacteriales--2||o__Holophagales--4||o__Magnetococcales--1||o__Methylomirabilales--1||o__Mycobacteriales--1||o__Myxococcales--9||o__Opitutales--1||o__Paenibacillales--3||o__Parvibaculales--1||o__Pedosphaerales--3||o__Polyangiales--1||o__Propionibacteriales--4||o__Pseudomonadales--13||o__Rhizobiales--49||o__Rhodospirillales--8||o__Sphingomonadales--3||o__Syntrophorhabdales--1||o__Treponematales--1||o__UBA9160--5||o__Xanthomonadales--22:capture_phylum_counter=p__Acidobacteriota--7||p__Actinobacteriota--18||p__Desulfobacterota--7||p__Desulfobacterota_G--1||p__Desulfobacterota_I--6||p__Dormibacterota--1||p__Firmicutes--3||p__Halobacteriota--2||p__Methylomirabilota--1||p__Myxococcota--10||p__Myxococcota_A--5||p__Proteobacteria--160||p__Spirochaetota--1||p__Verrucomicrobiota--4:capture_species_counter=s__Actinotalea bogoriensis--1||s__Aeromonas fluvialis--3||s__Aeromonas sanarellii--3||s__Allorhizobium sp900473805--1||s__Aquabacterium sp002339015--6||s__Archangium violaceum--4||s__Archangium violaceum_A--1||s__Azonexus sp002470165--1||s__Azonexus sp002840785--1||s__Azospirillum oleiclasticum--1||s__Azospirillum thiophilum--2||s__BOG-1155 sp003165115--1||s__BOG-933 sp003165295--1||s__Blastochloris tepida--1||s__Bosea sp001713455--1||s__Bosea sp002279705--5||s__Bradyrhizobium erythrophlei_E--1||s__Bradyrhizobium sp000239795--13||s__CAIZDL01 sp903931735--1||s__Cellulomonas endophytica--2||s__Crenobacter luteus--1||s__Cronobacter condimenti--1||s__Desulfobotulus alkaliphilus--1||s__Dongia sp000620685--2||s__Duganella sacchari--1||s__Geodermatophilus amargosae--1||s__Geothrix sp017859995--4||s__Halobiforma haloterrestris--1||s__JAANAU01 sp015231775--1||s__JACPAU01 sp016180705--1||s__JACRCG01 sp014380135--1||s__JADJPO01 sp016713225--3||s__JAEUJT01 sp016793525--4||s__JAEUOS01 sp016790695--4||s__Luteimonas sp000472505--1||s__Luteimonas sp001014645--4||s__Lysobacter sp907164845--11||s__Magnetospirillum sp006218045--1||s__Megalodesulfovibrio gigas--1||s__Methylobacterium frigidaeris--3||s__Methylobacterium platani--1||s__Methylobacterium sp000019365--1||s__Methylobacterium symbioticum--1||s__Methylobacterium tarhaniae--16||s__Microvirgula aerodenitrificans--1||s__Niveispirillum sp900188385--3||s__Nocardioides daphniae--3||s__Nocardioides sp004919085--1||s__Novosphingobium sp003208375--1||s__Oryzomonas japonica--5||s__PFJX01 sp903883985--16||s__Paenibacillus albilobatus--1||s__Paenibacillus_C pinisoli--1||s__Palsa-872 sp005880945--1||s__Paraburkholderia azotifigens--1||s__Pectobacterium betavasculorum--4||s__Phaeospirillum sp903853455--3||s__Phenylobacterium sp001557235--2||s__Pinisolibacter sp002298965--5||s__Pseudomonas_E brassicae--8||s__Pseudomonas_E sp000416235--1||s__Pseudomonas_E sp002263605--2||s__Pseudomonas_E sp002483005--1||s__Pseudomonas_O sp002418465--1||s__Pseudoxanthomonas taiwanensis--5||s__Quadrisphaera sp900101335--5||s__Rariglobus sp903876795--1||s__Roseomonas deserti--1||s__SSA4 sp016712375--3||s__SURF-21 sp016931915--1||s__SXTU01 sp005791875--3||s__SYSU-D60014 sp003576685--2||s__Saccharibacillus deserti--1||s__Salinadaptatus halalkaliphilus--1||s__Sandaracinus sp903828805--1||s__Sanguibacter inulinus--1||s__Solidesulfovibrio magneticus_A--4||s__Solidesulfovibrio sp003525525--1||s__Sphingomonas pokkalii--1||s__Sphingomonas yantingensis--1||s__Telmatospirillum sp903858635--1||s__Tepidicaulis marinus--1||s__Terracidiphilus sp003166055--3||s__Thauera sp017997795--1||s__Treponema_F brennaborense--1||s__UBA2250 sp002347285--4||s__UBA9160 sp003520425--5||s__Xanthomonas_A sp001043115--1:evalue_avg=7.101028635880619e-37:evalue_max=6e-35:evalue_min=1.66e-72:evalue_std=6.242875541988243e-36:evalue_sum=1.100659438561496e-34:gapopen_avg=0.1032258064516129:gapopen_max=1.0:gapopen_min=0.0:gapopen_std=0.3052398152015035:gapopen_sum=16.0:gtdb_class_counter=c__Actinomycetia--28||c__Alphaproteobacteria--1:gtdb_domain_counter=d__Bacteria--29:gtdb_family_counter=f__Cryptosporangiaceae--1||f__Demequinaceae--1||f__Elsteraceae--1||f__Geodermatophilaceae--13||f__Kineococcaceae--4||f__Kineosporiaceae--1||f__Micromonosporaceae--5||f__Nocardioidaceae--2||f__Quadrisphaeraceae--1:gtdb_genus_counter=g__Actinoplanes--5||g__Aeromicrobium--2||g__Blastococcus--9||g__Cryptosporangium--1||g__Demequina--1||g__Geodermatophilus--4||g__Kineococcus--4||g__Kineosporia--1||g__Pseudokineococcus--1||g__RDXE01--1:gtdb_order_counter=o__Actinomycetales--7||o__Elsterales--1||o__Mycobacteriales--19||o__Propionibacteriales--2:gtdb_phylum_counter=p__Actinobacteriota--28||p__Proteobacteria--1:gtdb_species_counter=s__Actinoplanes consettensis--1||s__Actinoplanes derwentensis--1||s__Actinoplanes sp003999975--1||s__Actinoplanes teichomyceticus--1||s__Actinoplanes xinjiangensis--1||s__Aeromicrobium massiliense--1||s__Aeromicrobium sp004336805--1||s__Blastococcus litoris--1||s__Blastococcus massiliensis--1||s__Blastococcus sp000620185--1||s__Blastococcus sp003319105--1||s__Blastococcus sp003319185--1||s__Blastococcus sp004571075--1||s__Blastococcus sp005222955--2||s__Blastococcus sp900112815--1||s__Cryptosporangium arvum--1||s__Demequina gelatinilytica--1||s__Geodermatophilus sabuli_A--1||s__Geodermatophilus sp000701365--1||s__Geodermatophilus sp003319125--1||s__Geodermatophilus sp004571065--1||s__Kineococcus aurantiacus--2||s__Kineococcus radiotolerans--1||s__Kineococcus rhizosphaerae--1||s__Kineosporia aurantiaca--1||s__Pseudokineococcus marinus--1||s__RDXE01 sp004292755--1:heptad_counter=MCP-24H--13||MCP-38H--214||MCP-40H--11||MCP-44H--15||MCP-58H--2:lbd_counter=:lca_tree=c__Actinomycetia:length_avg=112.47741935483872:length_max=133.0:length_min=72.0:length_std=17.61910691158779:length_sum=17434.0:mismatch_avg=10.67741935483871:mismatch_max=28.0:mismatch_min=0.0:mismatch_std=4.373674914538633:mismatch_sum=1655.0:name=N910365:qcovhsp_avg=98.67870967741936:qcovhsp_max=100.0:qcovhsp_min=95.0:qcovhsp_std=1.5363131401234997:qcovhsp_sum=15295.2:qend_avg=112.71612903225807:qend_max=133.0:qend_min=72.0:qend_std=17.584953293111273:qend_sum=17471.0:qstart_avg=1.3548387096774193:qstart_max=5.0:qstart_min=1.0:qstart_std=0.8276232241118137:qstart_sum=210.0:ref_name_counter=GB_GCA_000620185.1_protein.faa_KK211088.1_403@PF00015_full_PFAM.372.513--75||RS_GCF_000701365.1_protein.faa_NZ_JNIK01000004.1_31@PF00015_full_PFAM.369.512--2||RS_GCF_003002055.1_protein.faa_NZ_PVZF01000003.1_79@PF00015_full_PFAM.394.530--1||RS_GCF_003075095.1_protein.faa_NZ_QCZF01000001.1_25@PF00015_full_PFAM.366.515--30||RS_GCF_003319105.1_protein.faa_NZ_QOHH01000022.1_11@PF00015_full_PFAM.369.513--15||RS_GCF_003319185.1_protein.faa_NZ_QOHJ01000009.1_14@PF00015_full_PFAM.370.513--12||RS_GCF_003999975.1_protein.faa_NZ_RJAC01000004.1_47@PF00015_full_PFAM.362.514--3||RS_GCF_004571075.1_protein.faa_NZ_SPQP01000001.1_166@PF00015_full_PFAM.365.512--2||RS_GCF_900112815.1_protein.faa_NZ_FOND01000021.1_60@PF00015_full_PFAM.369.513--15:scovhsp_avg=78.3541935483871:scovhsp_max=94.3:scovhsp_min=51.1:scovhsp_std=12.39489441764767:scovhsp_sum=12144.900000000001:send_avg=130.43225806451613:send_max=149.0:send_min=80.0:send_std=17.655439305659527:send_sum=20217.0:sstart_avg=18.980645161290322:sstart_max=59.0:sstart_min=7.0:sstart_std=14.058999506135978:sstart_sum=2942.0])0.965:0.110415[&&NHX:Sample_counter=rhizpot1--121||rhizpot2--10||rhizpot3--88||rhiztom1--6||rhiztom2--5||rhiztom3--10:Type_counter=GTDB--34||capture--240:besthit_avg=90.47579617834396:besthit_max=100.0:besthit_min=74.8:besthit_std=3.439540094366474:besthit_sum=14204.7:bitscore_avg=174.8267515923567:bitscore_max=214.0:bitscore_min=99.8:bitscore_std=26.76827528654215:bitscore_sum=27447.8:capture_class_counter=c__Acidobacteriae--3||c__Actinomycetia--18||c__Alphaproteobacteria--81||c__Bacilli--3||c__Desulfobacteria--1||c__Desulfovibrionia--6||c__Desulfuromonadia--6||c__Dormibacteria--1||c__Gammaproteobacteria--91||c__Geothermincolia--1||c__Halobacteria--2||c__Holophagae--4||c__Magnetococcia--1||c__Methylomirabilia--1||c__Myxococcia--9||c__Polyangia--1||c__Spirochaetia--1||c__Syntrophorhabdia--1||c__UBA9160--5||c__Verrucomicrobiae--4:capture_domain_counter=d__Archaea--2||d__Bacteria--238:capture_family_counter=f__Acetobacteraceae--1||f__Acidobacteriaceae--3||f__Aeromonadaceae--7||f__Ancalomicrobiaceae--5||f__Aquaspirillaceae--1||f__Azospirillaceae--8||f__Beijerinckiaceae--29||f__Burkholderiaceae--9||f__Caulobacteraceae--2||f__Cellulomonadaceae--4||f__Chromobacteriaceae--1||f__Desulforegulaceae--1||f__Desulfovibrionaceae--6||f__Dongiaceae--4||f__Dormibacteraceae--1||f__Enterobacteriaceae--6||f__Geodermatophilaceae--2||f__Holophagaceae--4||f__JACPAU01--1||f__JAEUOS01--5||f__Kineosporiaceae--3||f__Magnetaquicoccaceae--1||f__Magnetospirillaceae--5||f__Myxococcaceae--9||f__Natrialbaceae--2||f__Nocardioidaceae--4||f__Opitutaceae--1||f__Paenibacillaceae--3||f__Parvibaculaceae--1||f__Pseudomonadaceae--16||f__Pseudopelobacteraceae--6||f__Quadrisphaeraceae--5||f__RBG-13-55-18--1||f__Rhizobiaceae--1||f__Rhodanobacteraceae--1||f__Rhodocyclaceae--7||f__SXTU01--3||f__Sandaracinaceae--1||f__Sphingomonadaceae--6||f__Thalassospiraceae--1||f__Thiobacillaceae--16||f__Treponemataceae--1||f__UBA9160--5||f__UXAT02--3||f__WCHB1-27--1||f__Xanthobacteraceae--15||f__Xanthomonadaceae--22:capture_genus_counter=g__Actinotalea--1||g__Aeromonas--7||g__Allorhizobium--1||g__Aquabacterium--6||g__Archangium--5||g__Azonexus--2||g__Azospirillum--3||g__BOG-1155--1||g__BOG-933--1||g__Blastochloris--1||g__Blastococcus--1||g__Bosea--6||g__Bradyrhizobium--14||g__CAIZDL01--1||g__Cellulomonas--2||g__Crenobacter--1||g__Cronobacter--1||g__Desulfobotulus--1||g__Dongia--2||g__Duganella--1||g__Geodermatophilus--1||g__Geothrix--4||g__Halobiforma--1||g__JAANAU01--1||g__JACPAU01--1||g__JACRCG01--1||g__JADJPO01--3||g__JAEUJT01--4||g__JAEUOS01--5||g__Luteibacter--1||g__Luteimonas--5||g__Lysobacter--11||g__Magnetospirillum--1||g__Massilia--1||g__Megalodesulfovibrio--1||g__Methylobacterium--23||g__Microvirgula--1||g__Niveispirillum--3||g__Nocardioides--4||g__Novosphingobium--1||g__Oryzomonas--5||g__PFJX01--16||g__Paenibacillus--1||g__Paenibacillus_C--1||g__Palsa-872--1||g__Paraburkholderia--1||g__Pectobacterium--5||g__Phaeospirillum--3||g__Phenylobacterium--2||g__Pinisolibacter--5||g__Pseudomonas--2||g__Pseudomonas_E--13||g__Pseudomonas_O--1||g__Pseudoxanthomonas--5||g__Quadrisphaera--5||g__Rariglobus--1||g__Rhizorhabdus--3||g__Roseomonas--1||g__SSA4--3||g__SURF-21--1||g__SXTU01--3||g__SYSU-D60014--2||g__Saccharibacillus--1||g__Salinadaptatus--1||g__Sandaracinus--1||g__Sanguibacter--1||g__Solidesulfovibrio--5||g__Sphingomonas--2||g__Telmatospirillum--1||g__Tepidicaulis--1||g__Terracidiphilus--3||g__Thalassospira--1||g__Thauera--1||g__Treponema_F--1||g__UBA2250--4||g__UBA9160--5||g__Xanthomonas_A--1:capture_order_counter=o__Acetobacterales--1||o__Acidobacteriales--3||o__Actinomycetales--12||o__Azospirillales--8||o__Burkholderiales--39||o__Caulobacterales--2||o__Desulfobacterales--1||o__Desulfovibrionales--6||o__Dongiales--4||o__Dormibacterales--1||o__Enterobacterales--13||o__Geobacterales--6||o__Geothermincolales--1||o__Halobacteriales--2||o__Holophagales--4||o__Magnetococcales--1||o__Methylomirabilales--1||o__Mycobacteriales--2||o__Myxococcales--9||o__Opitutales--1||o__Paenibacillales--3||o__Parvibaculales--1||o__Pedosphaerales--3||o__Polyangiales--1||o__Propionibacteriales--4||o__Pseudomonadales--16||o__Rhizobiales--50||o__Rhodospirillales--9||o__Sphingomonadales--6||o__Syntrophorhabdales--1||o__Treponematales--1||o__UBA9160--5||o__Xanthomonadales--23:capture_phylum_counter=p__Acidobacteriota--7||p__Actinobacteriota--19||p__Desulfobacterota--7||p__Desulfobacterota_G--1||p__Desulfobacterota_I--6||p__Dormibacterota--1||p__Firmicutes--3||p__Halobacteriota--2||p__Methylomirabilota--1||p__Myxococcota--10||p__Myxococcota_A--5||p__Proteobacteria--173||p__Spirochaetota--1||p__Verrucomicrobiota--4:capture_species_counter=s__Actinotalea bogoriensis--1||s__Aeromonas fluvialis--4||s__Aeromonas sanarellii--3||s__Allorhizobium sp900473805--1||s__Aquabacterium sp002339015--6||s__Archangium violaceum--4||s__Archangium violaceum_A--1||s__Azonexus sp002470165--1||s__Azonexus sp002840785--1||s__Azospirillum oleiclasticum--1||s__Azospirillum thiophilum--2||s__BOG-1155 sp003165115--1||s__BOG-933 sp003165295--1||s__Blastochloris tepida--1||s__Blastococcus sp900102115--1||s__Bosea sp001713455--1||s__Bosea sp002279705--5||s__Bradyrhizobium erythrophlei_E--1||s__Bradyrhizobium sp000239795--13||s__CAIZDL01 sp903931735--1||s__Cellulomonas endophytica--2||s__Crenobacter luteus--1||s__Cronobacter condimenti--1||s__Desulfobotulus alkaliphilus--1||s__Dongia sp000620685--2||s__Duganella sacchari--1||s__Geodermatophilus amargosae--1||s__Geothrix sp017859995--4||s__Halobiforma haloterrestris--1||s__JAANAU01 sp015231775--1||s__JACPAU01 sp016180705--1||s__JACRCG01 sp014380135--1||s__JADJPO01 sp016713225--3||s__JAEUJT01 sp016793525--4||s__JAEUOS01 sp016790695--5||s__Luteibacter yeojuensis_A--1||s__Luteimonas sp000472505--1||s__Luteimonas sp001014645--4||s__Lysobacter sp907164845--11||s__Magnetospirillum sp006218045--1||s__Massilia sp900101265--1||s__Megalodesulfovibrio gigas--1||s__Methylobacterium frigidaeris--3||s__Methylobacterium platani--1||s__Methylobacterium sp000019365--1||s__Methylobacterium symbioticum--1||s__Methylobacterium tarhaniae--17||s__Microvirgula aerodenitrificans--1||s__Niveispirillum sp900188385--3||s__Nocardioides daphniae--3||s__Nocardioides sp004919085--1||s__Novosphingobium sp003208375--1||s__Oryzomonas japonica--5||s__PFJX01 sp903883985--16||s__Paenibacillus albilobatus--1||s__Paenibacillus_C pinisoli--1||s__Palsa-872 sp005880945--1||s__Paraburkholderia azotifigens--1||s__Pectobacterium aquaticum--1||s__Pectobacterium betavasculorum--4||s__Phaeospirillum sp903853455--3||s__Phenylobacterium sp001557235--2||s__Pinisolibacter sp002298965--5||s__Pseudomonas sp000955805--2||s__Pseudomonas_E brassicae--8||s__Pseudomonas_E putida_K--1||s__Pseudomonas_E sp000416235--1||s__Pseudomonas_E sp002263605--2||s__Pseudomonas_E sp002483005--1||s__Pseudomonas_O sp002418465--1||s__Pseudoxanthomonas taiwanensis--5||s__Quadrisphaera sp900101335--5||s__Rariglobus sp903876795--1||s__Rhizorhabdus histidinilytica--3||s__Roseomonas deserti--1||s__SSA4 sp016712375--3||s__SURF-21 sp016931915--1||s__SXTU01 sp005791875--3||s__SYSU-D60014 sp003576685--2||s__Saccharibacillus deserti--1||s__Salinadaptatus halalkaliphilus--1||s__Sandaracinus sp903828805--1||s__Sanguibacter inulinus--1||s__Solidesulfovibrio magneticus_A--4||s__Solidesulfovibrio sp003525525--1||s__Sphingomonas pokkalii--1||s__Sphingomonas yantingensis--1||s__Telmatospirillum sp903858635--1||s__Tepidicaulis marinus--1||s__Terracidiphilus sp003166055--3||s__Thalassospira povalilytica--1||s__Thauera sp017997795--1||s__Treponema_F brennaborense--1||s__UBA2250 sp002347285--4||s__UBA9160 sp003520425--5||s__Xanthomonas_A sp001043115--1:evalue_avg=2.681529453923209e-30:evalue_max=4.21e-28:evalue_min=1.66e-72:evalue_std=3.3599457772513764e-29:evalue_sum=4.210001242659438e-28:gapopen_avg=0.10828025477707007:gapopen_max=1.0:gapopen_min=0.0:gapopen_std=0.3117283875755423:gapopen_sum=17.0:gtdb_class_counter=c__Actinomycetia--31||c__Alphaproteobacteria--3:gtdb_domain_counter=d__Bacteria--34:gtdb_family_counter=f__Beijerinckiaceae--2||f__Cryptosporangiaceae--1||f__Demequinaceae--2||f__Elsteraceae--1||f__Geodermatophilaceae--13||f__Kineococcaceae--4||f__Kineosporiaceae--1||f__Micromonosporaceae--5||f__Nocardioidaceae--2||f__Quadrisphaeraceae--3:gtdb_genus_counter=g__Actinoplanes--5||g__Aeromicrobium--2||g__Blastococcus--9||g__Cryptosporangium--1||g__Demequina--2||g__Geodermatophilus--4||g__Kineococcus--4||g__Kineosporia--1||g__Methyloferula--2||g__Pseudokineococcus--1||g__Quadrisphaera--2||g__RDXE01--1:gtdb_order_counter=o__Actinomycetales--10||o__Elsterales--1||o__Mycobacteriales--19||o__Propionibacteriales--2||o__Rhizobiales--2:gtdb_phylum_counter=p__Actinobacteriota--31||p__Proteobacteria--3:gtdb_species_counter=s__Actinoplanes consettensis--1||s__Actinoplanes derwentensis--1||s__Actinoplanes sp003999975--1||s__Actinoplanes teichomyceticus--1||s__Actinoplanes xinjiangensis--1||s__Aeromicrobium massiliense--1||s__Aeromicrobium sp004336805--1||s__Blastococcus litoris--1||s__Blastococcus massiliensis--1||s__Blastococcus sp000620185--1||s__Blastococcus sp003319105--1||s__Blastococcus sp003319185--1||s__Blastococcus sp004571075--1||s__Blastococcus sp005222955--2||s__Blastococcus sp900112815--1||s__Cryptosporangium arvum--1||s__Demequina gelatinilytica--1||s__Demequina lutea_A--1||s__Geodermatophilus sabuli_A--1||s__Geodermatophilus sp000701365--1||s__Geodermatophilus sp003319125--1||s__Geodermatophilus sp004571065--1||s__Kineococcus aurantiacus--2||s__Kineococcus radiotolerans--1||s__Kineococcus rhizosphaerae--1||s__Kineosporia aurantiaca--1||s__Methyloferula sp015655535--1||s__Methyloferula stellata--1||s__Pseudokineococcus marinus--1||s__Quadrisphaera sp015390235--2||s__RDXE01 sp004292755--1:heptad_counter=MCP-24H--13||MCP-38H--225||MCP-40H--11||MCP-44H--23||MCP-58H--2:lbd_counter=:lca_tree=c__Actinomycetia:length_avg=111.98726114649682:length_max=133.0:length_min=72.0:length_std=18.033440184459913:length_sum=17582.0:mismatch_avg=10.67515923566879:mismatch_max=28.0:mismatch_min=0.0:mismatch_std=4.375363077255966:mismatch_sum=1676.0:name=N910366:qcovhsp_avg=98.67834394904459:qcovhsp_max=100.0:qcovhsp_min=95.0:qcovhsp_std=1.5340711075409756:qcovhsp_sum=15492.5:qend_avg=112.23566878980891:qend_max=133.0:qend_min=72.0:qend_std=17.97973935501324:qend_sum=17621.0:qstart_avg=1.3630573248407643:qstart_max=5.0:qstart_min=1.0:qstart_std=0.8332271694583457:qstart_sum=214.0:ref_name_counter=GB_GCA_000620185.1_protein.faa_KK211088.1_403@PF00015_full_PFAM.372.513--75||RS_GCF_000701365.1_protein.faa_NZ_JNIK01000004.1_31@PF00015_full_PFAM.369.512--2||RS_GCF_000767165.1_protein.faa_NZ_AXCZ01000026.1_15@PF00015_full_PFAM.368.514--1||RS_GCF_003002055.1_protein.faa_NZ_PVZF01000003.1_79@PF00015_full_PFAM.394.530--1||RS_GCF_003075095.1_protein.faa_NZ_QCZF01000001.1_25@PF00015_full_PFAM.366.515--30||RS_GCF_003319105.1_protein.faa_NZ_QOHH01000022.1_11@PF00015_full_PFAM.369.513--15||RS_GCF_003319185.1_protein.faa_NZ_QOHJ01000009.1_14@PF00015_full_PFAM.370.513--13||RS_GCF_003999975.1_protein.faa_NZ_RJAC01000004.1_47@PF00015_full_PFAM.362.514--3||RS_GCF_004571075.1_protein.faa_NZ_SPQP01000001.1_166@PF00015_full_PFAM.365.512--2||RS_GCF_900112815.1_protein.faa_NZ_FOND01000021.1_60@PF00015_full_PFAM.369.513--15:scovhsp_avg=78.00382165605096:scovhsp_max=94.3:scovhsp_min=50.7:scovhsp_std=12.69799037880787:scovhsp_sum=12246.6:send_avg=130.14012738853503:send_max=149.0:send_min=80.0:send_std=17.76320693164634:send_sum=20432.0:sstart_avg=19.18471337579618:sstart_max=59.0:sstart_min=7.0:sstart_std=14.129811028211277:sstart_sum=3012.0],((GB_GCA_013153525.1_protein.faa_JAADEG010000026.1_15@PF00015_full_PFAM.257.467:0.274613[&&NHX:Type=GTDB:gtdb_class=c__Thermodesulfobacteria:gtdb_domain=d__Bacteria:gtdb_family=f__Thermodesulfobacteriaceae:gtdb_genus=g__Thermodesulfobacterium:gtdb_order=o__Thermodesulfobacteriales:gtdb_phylum=p__Desulfobacterota:gtdb_species=s__Thermodesulfobacterium sp013153525:heptad=MCP-44H:species=d__Bacteria_p__Desulfobacterota_c__Thermodesulfobacteria_o__Thermodesulfobacteriales_f__Thermodesulfobacteriaceae_g__Thermodesulfobacterium_s__Thermodesulfobacterium sp013153525],(GB_GCA_011322625.1_protein.faa_DRMH01000001.1_1@PF00015_full_PFAM.174.321:0.146442[&&NHX:Type=GTDB:gtdb_class=c__Thermodesulfobacteria:gtdb_domain=d__Bacteria:gtdb_family=f__Thermodesulfobacteriaceae:gtdb_genus=g__Thermosulfurimonas_A:gtdb_order=o__Thermodesulfobacteriales:gtdb_phylum=p__Desulfobacterota:gtdb_species=s__Thermosulfurimonas_A dismutans_A:heptad=MCP-38H:species=d__Bacteria_p__Desulfobacterota_c__Thermodesulfobacteria_o__Thermodesulfobacteriales_f__Thermodesulfobacteriaceae_g__Thermosulfurimonas_A_s__Thermosulfurimonas_A dismutans_A],(RS_GCF_001652585.1_protein.faa_NZ_LWLG01000001.1_376@PF00015_full_PFAM.321.497:0.0706379[&&NHX:Type=GTDB:gtdb_class=c__Thermodesulfobacteria:gtdb_domain=d__Bacteria:gtdb_family=f__Thermodesulfobacteriaceae:gtdb_genus=g__Thermosulfurimonas:gtdb_order=o__Thermodesulfobacteriales:gtdb_phylum=p__Desulfobacterota:gtdb_species=s__Thermosulfurimonas dismutans:heptad=MCP-38H:species=d__Bacteria_p__Desulfobacterota_c__Thermodesulfobacteria_o__Thermodesulfobacteriales_f__Thermodesulfobacteriaceae_g__Thermosulfurimonas_s__Thermosulfurimonas dismutans],(RS_GCF_012317585.1_protein.faa_NZ_CP042909.1_1135@PF00015_full_PFAM.318.482:0.12778[&&NHX:Type=GTDB:gtdb_class=c__Thermodesulfobacteria:gtdb_domain=d__Bacteria:gtdb_family=f__Thermodesulfobacteriaceae:gtdb_genus=g__Thermosulfurimonas_A:gtdb_order=o__Thermodesulfobacteriales:gtdb_phylum=p__Desulfobacterota:gtdb_species=s__Thermosulfurimonas_A marina:heptad=MCP-38H:species=d__Bacteria_p__Desulfobacterota_c__Thermodesulfobacteria_o__Thermodesulfobacteriales_f__Thermodesulfobacteriaceae_g__Thermosulfurimonas_A_s__Thermosulfurimonas_A marina],(GB_GCA_015487645.1_protein.faa_WFPH01000169.1_5@PF00015_full_PFAM.322.488:0.0518681[&&NHX:Type=GTDB:gtdb_class=c__Thermodesulfobacteria:gtdb_domain=d__Bacteria:gtdb_family=f__Thermodesulfobacteriaceae:gtdb_genus=g__Thermosulfurimonas_A:gtdb_order=o__Thermodesulfobacteriales:gtdb_phylum=p__Desulfobacterota:gtdb_species=s__Thermosulfurimonas_A sp015487645:heptad=MCP-38H:species=d__Bacteria_p__Desulfobacterota_c__Thermodesulfobacteria_o__Thermodesulfobacteriales_f__Thermodesulfobacteriaceae_g__Thermosulfurimonas_A_s__Thermosulfurimonas_A sp015487645],(GB_GCA_015494725.1_protein.faa_WGAR01000161.1_30@PF00015_full_PFAM.321.480:0[&&NHX:Type=GTDB:gtdb_class=c__Thermodesulfobacteria:gtdb_domain=d__Bacteria:gtdb_family=f__Thermodesulfobacteriaceae:gtdb_genus=g__Thermosulfurimonas_A:gtdb_order=o__Thermodesulfobacteriales:gtdb_phylum=p__Desulfobacterota:gtdb_species=s__Thermosulfurimonas_A sp015494725:heptad=MCP-38H:species=d__Bacteria_p__Desulfobacterota_c__Thermodesulfobacteria_o__Thermodesulfobacteriales_f__Thermodesulfobacteriaceae_g__Thermosulfurimonas_A_s__Thermosulfurimonas_A sp015494725],GB_GCA_011322625.1_protein.faa_DRMH01000017.1_24@PF00015_full_PFAM.321.480:0[&&NHX:Type=GTDB:gtdb_class=c__Thermodesulfobacteria:gtdb_domain=d__Bacteria:gtdb_family=f__Thermodesulfobacteriaceae:gtdb_genus=g__Thermosulfurimonas_A:gtdb_order=o__Thermodesulfobacteriales:gtdb_phylum=p__Desulfobacterota:gtdb_species=s__Thermosulfurimonas_A dismutans_A:heptad=MCP-38H:species=d__Bacteria_p__Desulfobacterota_c__Thermodesulfobacteria_o__Thermodesulfobacteriales_f__Thermodesulfobacteriaceae_g__Thermosulfurimonas_A_s__Thermosulfurimonas_A dismutans_A]):0.129201[&&NHX:Sample_counter=:Type_counter=GTDB--2:capture_class_counter=:capture_domain_counter=:capture_family_counter=:capture_genus_counter=:capture_order_counter=:capture_phylum_counter=:capture_species_counter=:evoltype=D:gtdb_class_counter=c__Thermodesulfobacteria--2:gtdb_domain_counter=d__Bacteria--2:gtdb_family_counter=f__Thermodesulfobacteriaceae--2:gtdb_genus_counter=g__Thermosulfurimonas_A--2:gtdb_order_counter=o__Thermodesulfobacteriales--2:gtdb_phylum_counter=p__Desulfobacterota--2:gtdb_species_counter=s__Thermosulfurimonas_A dismutans_A--1||s__Thermosulfurimonas_A sp015494725--1:heptad_counter=MCP-38H--2:lbd_counter=:lca=d__Bacteria:lca_tree=g__Thermosulfurimonas_A:name=N910374:ref_name_counter=])0.272:0.0190365[&&NHX:Sample_counter=:Type_counter=GTDB--3:capture_class_counter=:capture_domain_counter=:capture_family_counter=:capture_genus_counter=:capture_order_counter=:capture_phylum_counter=:capture_species_counter=:evoltype=D:gtdb_class_counter=c__Thermodesulfobacteria--3:gtdb_domain_counter=d__Bacteria--3:gtdb_family_counter=f__Thermodesulfobacteriaceae--3:gtdb_genus_counter=g__Thermosulfurimonas_A--3:gtdb_order_counter=o__Thermodesulfobacteriales--3:gtdb_phylum_counter=p__Desulfobacterota--3:gtdb_species_counter=s__Thermosulfurimonas_A dismutans_A--1||s__Thermosulfurimonas_A sp015487645--1||s__Thermosulfurimonas_A sp015494725--1:heptad_counter=MCP-38H--3:lbd_counter=:lca=d__Bacteria:lca_tree=g__Thermosulfurimonas_A:name=N910375:ref_name_counter=])0.516:0.0410005[&&NHX:Sample_counter=:Type_counter=GTDB--4:capture_class_counter=:capture_domain_counter=:capture_family_counter=:capture_genus_counter=:capture_order_counter=:capture_phylum_counter=:capture_species_counter=:evoltype=D:gtdb_class_counter=c__Thermodesulfobacteria--4:gtdb_domain_counter=d__Bacteria--4:gtdb_family_counter=f__Thermodesulfobacteriaceae--4:gtdb_genus_counter=g__Thermosulfurimonas_A--4:gtdb_order_counter=o__Thermodesulfobacteriales--4:gtdb_phylum_counter=p__Desulfobacterota--4:gtdb_species_counter=s__Thermosulfurimonas_A dismutans_A--1||s__Thermosulfurimonas_A marina--1||s__Thermosulfurimonas_A sp015487645--1||s__Thermosulfurimonas_A sp015494725--1:heptad_counter=MCP-38H--4:lbd_counter=:lca=d__Bacteria:lca_tree=g__Thermosulfurimonas_A:name=N910376:ref_name_counter=])0.853:0.0474975[&&NHX:Sample_counter=:Type_counter=GTDB--5:capture_class_counter=:capture_domain_counter=:capture_family_counter=:capture_genus_counter=:capture_order_counter=:capture_phylum_counter=:capture_species_counter=:evoltype=D:gtdb_class_counter=c__Thermodesulfobacteria--5:gtdb_domain_counter=d__Bacteria--5:gtdb_family_counter=f__Thermodesulfobacteriaceae--5:gtdb_genus_counter=g__Thermosulfurimonas--1||g__Thermosulfurimonas_A--4:gtdb_order_counter=o__Thermodesulfobacteriales--5:gtdb_phylum_counter=p__Desulfobacterota--5:gtdb_species_counter=s__Thermosulfurimonas dismutans--1||s__Thermosulfurimonas_A dismutans_A--1||s__Thermosulfurimonas_A marina--1||s__Thermosulfurimonas_A sp015487645--1||s__Thermosulfurimonas_A sp015494725--1:heptad_counter=MCP-38H--5:lbd_counter=:lca=d__Bacteria:lca_tree=f__Thermodesulfobacteriaceae:name=N910377:ref_name_counter=])0.967:0.218077[&&NHX:Sample_counter=:Type_counter=GTDB--6:capture_class_counter=:capture_domain_counter=:capture_family_counter=:capture_genus_counter=:capture_order_counter=:capture_phylum_counter=:capture_species_counter=:evoltype=D:gtdb_class_counter=c__Thermodesulfobacteria--6:gtdb_domain_counter=d__Bacteria--6:gtdb_family_counter=f__Thermodesulfobacteriaceae--6:gtdb_genus_counter=g__Thermosulfurimonas--1||g__Thermosulfurimonas_A--5:gtdb_order_counter=o__Thermodesulfobacteriales--6:gtdb_phylum_counter=p__Desulfobacterota--6:gtdb_species_counter=s__Thermosulfurimonas dismutans--1||s__Thermosulfurimonas_A dismutans_A--2||s__Thermosulfurimonas_A marina--1||s__Thermosulfurimonas_A sp015487645--1||s__Thermosulfurimonas_A sp015494725--1:heptad_counter=MCP-38H--6:lbd_counter=:lca=d__Bacteria:lca_tree=f__Thermodesulfobacteriaceae:name=N910378:ref_name_counter=])0.996:0.412667[&&NHX:Sample_counter=:Type_counter=GTDB--7:capture_class_counter=:capture_domain_counter=:capture_family_counter=:capture_genus_counter=:capture_order_counter=:capture_phylum_counter=:capture_species_counter=:evoltype=D:gtdb_class_counter=c__Thermodesulfobacteria--7:gtdb_domain_counter=d__Bacteria--7:gtdb_family_counter=f__Thermodesulfobacteriaceae--7:gtdb_genus_counter=g__Thermodesulfobacterium--1||g__Thermosulfurimonas--1||g__Thermosulfurimonas_A--5:gtdb_order_counter=o__Thermodesulfobacteriales--7:gtdb_phylum_counter=p__Desulfobacterota--7:gtdb_species_counter=s__Thermodesulfobacterium sp013153525--1||s__Thermosulfurimonas dismutans--1||s__Thermosulfurimonas_A dismutans_A--2||s__Thermosulfurimonas_A marina--1||s__Thermosulfurimonas_A sp015487645--1||s__Thermosulfurimonas_A sp015494725--1:heptad_counter=MCP-38H--6||MCP-44H--1:lbd_counter=:lca=d__Bacteria:lca_tree=f__Thermodesulfobacteriaceae:name=N910379:ref_name_counter=],((8ee37450-c50b-47e4-8e35-0888a409449d_5@MCPsignal.138.175:5e-09[&&NHX:Sample=rhizpot1:Type=capture:capture_class=c__Alphaproteobacteria:capture_domain=d__Bacteria:capture_family=f__Xanthobacteraceae:capture_genus=g__Bradyrhizobium:capture_order=o__Rhizobiales:capture_phylum=p__Proteobacteria:capture_species=s__Bradyrhizobium sp015291745:heptad=MCP-24H],(RS_GCF_000179595.2_protein.faa_NZ_JH556657.1_25@PF00015_full_PFAM.562.765:0.318599[&&NHX:Type=GTDB:gtdb_class=c__Clostridia:gtdb_domain=d__Bacteria:gtdb_family=f__Acetivibrionaceae:gtdb_genus=g__Acetivibrio:gtdb_order=o__Acetivibrionales:gtdb_phylum=p__Firmicutes_A:gtdb_species=s__Acetivibrio cellulolyticus:heptad=MCP-44H:species=d__Bacteria_p__Firmicutes_A_c__Clostridia_o__Acetivibrionales_f__Acetivibrionaceae_g__Acetivibrio_s__Acetivibrio cellulolyticus],((RS_GCF_000015865.1_protein.faa_NC_009012.1_1320@PF00015_full_PFAM.597.793:0.0365779[&&NHX:Type=GTDB:gtdb_class=c__Clostridia:gtdb_domain=d__Bacteria:gtdb_family=f__Acetivibrionaceae:gtdb_genus=g__Hungateiclostridium:gtdb_order=o__Acetivibrionales:gtdb_phylum=p__Firmicutes_A:gtdb_species=s__Hungateiclostridium thermocellum:heptad=MCP-44H:species=d__Bacteria_p__Firmicutes_A_c__Clostridia_o__Acetivibrionales_f__Acetivibrionaceae_g__Hungateiclostridium_s__Hungateiclostridium thermocellum],(RS_GCF_004102745.1_protein.faa_NZ_RLII01000003.1_173@PF00015_full_PFAM.598.793:0.0437733[&&NHX:Type=GTDB:gtdb_class=c__Clostridia:gtdb_domain=d__Bacteria:gtdb_family=f__Acetivibrionaceae:gtdb_genus=g__Hungateiclostridium:gtdb_order=o__Acetivibrionales:gtdb_phylum=p__Firmicutes_A:gtdb_species=s__Hungateiclostridium mesophilum:heptad=MCP-44H:species=d__Bacteria_p__Firmicutes_A_c__Clostridia_o__Acetivibrionales_f__Acetivibrionaceae_g__Hungateiclostridium_s__Hungateiclostridium mesophilum],GB_GCA_000521465.1_protein.faa_BAVR01000044.1_3@PF00015_full_PFAM.273.469:0.0215693[&&NHX:Type=GTDB:gtdb_class=c__Clostridia:gtdb_domain=d__Bacteria:gtdb_family=f__Acetivibrionaceae:gtdb_genus=g__Hungateiclostridium:gtdb_order=o__Acetivibrionales:gtdb_phylum=p__Firmicutes_A:gtdb_species=s__Hungateiclostridium straminisolvens:heptad=MCP-44H:species=d__Bacteria_p__Firmicutes_A_c__Clostridia_o__Acetivibrionales_f__Acetivibrionaceae_g__Hungateiclostridium_s__Hungateiclostridium straminisolvens])0.796:0.0256978[&&NHX:Sample_counter=:Type_counter=GTDB--2:capture_class_counter=:capture_domain_counter=:capture_family_counter=:capture_genus_counter=:capture_order_counter=:capture_phylum_counter=:capture_species_counter=:evoltype=D:gtdb_class_counter=c__Clostridia--2:gtdb_domain_counter=d__Bacteria--2:gtdb_family_counter=f__Acetivibrionaceae--2:gtdb_genus_counter=g__Hungateiclostridium--2:gtdb_order_counter=o__Acetivibrionales--2:gtdb_phylum_counter=p__Firmicutes_A--2:gtdb_species_counter=s__Hungateiclostridium mesophilum--1||s__Hungateiclostridium straminisolvens--1:heptad_counter=MCP-44H--2:lbd_counter=:lca=d__Bacteria:lca_tree=g__Hungateiclostridium:name=N910385:ref_name_counter=])0.993:0.21251[&&NHX:Sample_counter=:Type_counter=GTDB--3:capture_class_counter=:capture_domain_counter=:capture_family_counter=:capture_genus_counter=:capture_order_counter=:capture_phylum_counter=:capture_species_counter=:evoltype=D:gtdb_class_counter=c__Clostridia--3:gtdb_domain_counter=d__Bacteria--3:gtdb_family_counter=f__Acetivibrionaceae--3:gtdb_genus_counter=g__Hungateiclostridium--3:gtdb_order_counter=o__Acetivibrionales--3:gtdb_phylum_counter=p__Firmicutes_A--3:gtdb_species_counter=s__Hungateiclostridium mesophilum--1||s__Hungateiclostridium straminisolvens--1||s__Hungateiclostridium thermocellum--1:heptad_counter=MCP-44H--3:lbd_counter=:lca=d__Bacteria:lca_tree=g__Hungateiclostridium:name=N910386:ref_name_counter=],(RS_GCF_000179595.2_protein.faa_NZ_JH556653.1_928@PF00015_full_PFAM.576.749:0.196297[&&NHX:Type=GTDB:gtdb_class=c__Clostridia:gtdb_domain=d__Bacteria:gtdb_family=f__Acetivibrionaceae:gtdb_genus=g__Acetivibrio:gtdb_order=o__Acetivibrionales:gtdb_phylum=p__Firmicutes_A:gtdb_species=s__Acetivibrio cellulolyticus:heptad=MCP-44H:species=d__Bacteria_p__Firmicutes_A_c__Clostridia_o__Acetivibrionales_f__Acetivibrionaceae_g__Acetivibrio_s__Acetivibrio cellulolyticus],(GB_GCA_001512505.1_protein.faa_LFSC01000047.1_3@PF00015_full_PFAM.605.753:0.0180998[&&NHX:Type=GTDB:gtdb_class=c__Clostridia:gtdb_domain=d__Bacteria:gtdb_family=f__Acetivibrionaceae:gtdb_genus=g__Hungateiclostridium:gtdb_order=o__Acetivibrionales:gtdb_phylum=p__Firmicutes_A:gtdb_species=s__Hungateiclostridium sp001512505:heptad=MCP-44H:species=d__Bacteria_p__Firmicutes_A_c__Clostridia_o__Acetivibrionales_f__Acetivibrionaceae_g__Hungateiclostridium_s__Hungateiclostridium sp001512505],(GB_GCA_012798835.1_protein.faa_JAAZML010000132.1_1@PF00015_full_PFAM.482.664:0.145775[&&NHX:Type=GTDB:gtdb_class=c__Clostridia:gtdb_domain=d__Bacteria:gtdb_family=f__Acetivibrionaceae:gtdb_genus=g__Hungateiclostridium:gtdb_order=o__Acetivibrionales:gtdb_phylum=p__Firmicutes_A:gtdb_species=s__Hungateiclostridium sp012798835:heptad=MCP-44H:species=d__Bacteria_p__Firmicutes_A_c__Clostridia_o__Acetivibrionales_f__Acetivibrionaceae_g__Hungateiclostridium_s__Hungateiclostridium sp012798835],GB_GCA_012523755.1_protein.faa_JAAYTO010000266.1_11@PF00015_full_PFAM.598.748:0.0419958[&&NHX:Type=GTDB:gtdb_class=c__Clostridia:gtdb_domain=d__Bacteria:gtdb_family=f__Acetivibrionaceae:gtdb_genus=g__Hungateiclostridium:gtdb_order=o__Acetivibrionales:gtdb_phylum=p__Firmicutes_A:gtdb_species=s__Hungateiclostridium sp012523755:heptad=MCP-44H:species=d__Bacteria_p__Firmicutes_A_c__Clostridia_o__Acetivibrionales_f__Acetivibrionaceae_g__Hungateiclostridium_s__Hungateiclostridium sp012523755])0.455:0.0420354[&&NHX:Sample_counter=:Type_counter=GTDB--2:capture_class_counter=:capture_domain_counter=:capture_family_counter=:capture_genus_counter=:capture_order_counter=:capture_phylum_counter=:capture_species_counter=:evoltype=D:gtdb_class_counter=c__Clostridia--2:gtdb_domain_counter=d__Bacteria--2:gtdb_family_counter=f__Acetivibrionaceae--2:gtdb_genus_counter=g__Hungateiclostridium--2:gtdb_order_counter=o__Acetivibrionales--2:gtdb_phylum_counter=p__Firmicutes_A--2:gtdb_species_counter=s__Hungateiclostridium sp012523755--1||s__Hungateiclostridium sp012798835--1:heptad_counter=MCP-44H--2:lbd_counter=:lca=d__Bacteria:lca_tree=g__Hungateiclostridium:name=N910391:ref_name_counter=])0.992:0.195307[&&NHX:Sample_counter=:Type_counter=GTDB--3:capture_class_counter=:capture_domain_counter=:capture_family_counter=:capture_genus_counter=:capture_order_counter=:capture_phylum_counter=:capture_species_counter=:evoltype=D:gtdb_class_counter=c__Clostridia--3:gtdb_domain_counter=d__Bacteria--3:gtdb_family_counter=f__Acetivibrionaceae--3:gtdb_genus_counter=g__Hungateiclostridium--3:gtdb_order_counter=o__Acetivibrionales--3:gtdb_phylum_counter=p__Firmicutes_A--3:gtdb_species_counter=s__Hungateiclostridium sp001512505--1||s__Hungateiclostridium sp012523755--1||s__Hungateiclostridium sp012798835--1:heptad_counter=MCP-44H--3:lbd_counter=:lca=d__Bacteria:lca_tree=g__Hungateiclostridium:name=N910392:ref_name_counter=])0.735:0.0809127[&&NHX:Sample_counter=:Type_counter=GTDB--4:capture_class_counter=:capture_domain_counter=:capture_family_counter=:capture_genus_counter=:capture_order_counter=:capture_phylum_counter=:capture_species_counter=:evoltype=D:gtdb_class_counter=c__Clostridia--4:gtdb_domain_counter=d__Bacteria--4:gtdb_family_counter=f__Acetivibrionaceae--4:gtdb_genus_counter=g__Acetivibrio--1||g__Hungateiclostridium--3:gtdb_order_counter=o__Acetivibrionales--4:gtdb_phylum_counter=p__Firmicutes_A--4:gtdb_species_counter=s__Acetivibrio cellulolyticus--1||s__Hungateiclostridium sp001512505--1||s__Hungateiclostridium sp012523755--1||s__Hungateiclostridium sp012798835--1:heptad_counter=MCP-44H--4:lbd_counter=:lca=d__Bacteria:lca_tree=f__Acetivibrionaceae:name=N910393:ref_name_counter=])0.623:0.0537758[&&NHX:Sample_counter=:Type_counter=GTDB--7:capture_class_counter=:capture_domain_counter=:capture_family_counter=:capture_genus_counter=:capture_order_counter=:capture_phylum_counter=:capture_species_counter=:evoltype=D:gtdb_class_counter=c__Clostridia--7:gtdb_domain_counter=d__Bacteria--7:gtdb_family_counter=f__Acetivibrionaceae--7:gtdb_genus_counter=g__Acetivibrio--1||g__Hungateiclostridium--6:gtdb_order_counter=o__Acetivibrionales--7:gtdb_phylum_counter=p__Firmicutes_A--7:gtdb_species_counter=s__Acetivibrio cellulolyticus--1||s__Hungateiclostridium mesophilum--1||s__Hungateiclostridium sp001512505--1||s__Hungateiclostridium sp012523755--1||s__Hungateiclostridium sp012798835--1||s__Hungateiclostridium straminisolvens--1||s__Hungateiclostridium thermocellum--1:heptad_counter=MCP-44H--7:lbd_counter=:lca=d__Bacteria:lca_tree=f__Acetivibrionaceae:name=N910394:ref_name_counter=])0.996:1.06186[&&NHX:Sample_counter=:Type_counter=GTDB--8:capture_class_counter=:capture_domain_counter=:capture_family_counter=:capture_genus_counter=:capture_order_counter=:capture_phylum_counter=:capture_species_counter=:evoltype=D:gtdb_class_counter=c__Clostridia--8:gtdb_domain_counter=d__Bacteria--8:gtdb_family_counter=f__Acetivibrionaceae--8:gtdb_genus_counter=g__Acetivibrio--2||g__Hungateiclostridium--6:gtdb_order_counter=o__Acetivibrionales--8:gtdb_phylum_counter=p__Firmicutes_A--8:gtdb_species_counter=s__Acetivibrio cellulolyticus--2||s__Hungateiclostridium mesophilum--1||s__Hungateiclostridium sp001512505--1||s__Hungateiclostridium sp012523755--1||s__Hungateiclostridium sp012798835--1||s__Hungateiclostridium straminisolvens--1||s__Hungateiclostridium thermocellum--1:heptad_counter=MCP-44H--8:lbd_counter=:lca=d__Bacteria:lca_tree=f__Acetivibrionaceae:name=N910395:ref_name_counter=])0.654:0.179049[&&NHX:Sample_counter=rhizpot1--1:Type_counter=GTDB--8||capture--1:capture_class_counter=c__Alphaproteobacteria--1:capture_domain_counter=d__Bacteria--1:capture_family_counter=f__Xanthobacteraceae--1:capture_genus_counter=g__Bradyrhizobium--1:capture_order_counter=o__Rhizobiales--1:capture_phylum_counter=p__Proteobacteria--1:capture_species_counter=s__Bradyrhizobium sp015291745--1:gtdb_class_counter=c__Clostridia--8:gtdb_domain_counter=d__Bacteria--8:gtdb_family_counter=f__Acetivibrionaceae--8:gtdb_genus_counter=g__Acetivibrio--2||g__Hungateiclostridium--6:gtdb_order_counter=o__Acetivibrionales--8:gtdb_phylum_counter=p__Firmicutes_A--8:gtdb_species_counter=s__Acetivibrio cellulolyticus--2||s__Hungateiclostridium mesophilum--1||s__Hungateiclostridium sp001512505--1||s__Hungateiclostridium sp012523755--1||s__Hungateiclostridium sp012798835--1||s__Hungateiclostridium straminisolvens--1||s__Hungateiclostridium thermocellum--1:heptad_counter=MCP-24H--1||MCP-44H--8:lbd_counter=:lca_tree=f__Acetivibrionaceae:name=N910396:ref_name_counter=],((1c6f903b-61a4-4578-a57f-f4ba25247d53_2@MCPsignal.492.551:0.149253[&&NHX:Sample=rhizpot3:Type=capture:capture_class=c__Dormibacteria:capture_domain=d__Bacteria:capture_family=f__UBA8260:capture_genus=g__UBA8260:capture_order=o__UBA8260:capture_phylum=p__Dormibacterota:capture_species=s__UBA8260 sp003134115:heptad=MCP-24H],((((RS_GCF_003966895.1_protein.faa_NZ_AP018449.1_1346@PF00015_full_PFAM.1.142:0.122632[&&NHX:Type=GTDB:gtdb_class=c__Negativicutes:gtdb_domain=d__Bacteria:gtdb_family=f__Sporomusaceae:gtdb_genus=g__Methylomusa:gtdb_order=o__Sporomusales:gtdb_phylum=p__Firmicutes_C:gtdb_species=s__Methylomusa anaerophila:heptad=MCP-44H:species=d__Bacteria_p__Firmicutes_C_c__Negativicutes_o__Sporomusales_f__Sporomusaceae_g__Methylomusa_s__Methylomusa anaerophila],((RS_GCF_009720735.1_protein.faa_NZ_WNKU01000001.1_488@PF00015_full_PFAM.136.336:0.0300286[&&NHX:Type=GTDB:gtdb_class=c__Desulfitobacteriia:gtdb_domain=d__Bacteria:gtdb_family=f__Heliobacteriaceae:gtdb_genus=g__Heliobacillus:gtdb_order=o__Heliobacteriales:gtdb_phylum=p__Firmicutes_B:gtdb_species=s__Heliobacillus mobilis:heptad=MCP-44H:species=d__Bacteria_p__Firmicutes_B_c__Desulfitobacteriia_o__Heliobacteriales_f__Heliobacteriaceae_g__Heliobacillus_s__Heliobacillus mobilis],RS_GCF_014502795.1_protein.faa_NZ_JACVHF010000001.1_582@PF00015_full_PFAM.51.247:0.0376374[&&NHX:Type=GTDB:gtdb_class=c__Desulfitobacteriia:gtdb_domain=d__Bacteria:gtdb_family=f__Heliobacteriaceae:gtdb_genus=g__Heliobacterium:gtdb_order=o__Heliobacteriales:gtdb_phylum=p__Firmicutes_B:gtdb_species=s__Heliobacterium chlorum:heptad=MCP-44H:species=d__Bacteria_p__Firmicutes_B_c__Desulfitobacteriia_o__Heliobacteriales_f__Heliobacteriaceae_g__Heliobacterium_s__Heliobacterium chlorum])0.989:0.21205[&&NHX:Sample_counter=:Type_counter=GTDB--2:capture_class_counter=:capture_domain_counter=:capture_family_counter=:capture_genus_counter=:capture_order_counter=:capture_phylum_counter=:capture_species_counter=:evoltype=D:gtdb_class_counter=c__Desulfitobacteriia--2:gtdb_domain_counter=d__Bacteria--2:gtdb_family_counter=f__Heliobacteriaceae--2:gtdb_genus_counter=g__Heliobacillus--1||g__Heliobacterium--1:gtdb_order_counter=o__Heliobacteriales--2:gtdb_phylum_counter=p__Firmicutes_B--2:gtdb_species_counter=s__Heliobacillus mobilis--1||s__Heliobacterium chlorum--1:heptad_counter=MCP-44H--2:lbd_counter=:lca=d__Bacteria:lca_tree=f__Heliobacteriaceae:name=N910401:ref_name_counter=],(RS_GCF_009720735.1_protein.faa_NZ_WNKU01000008.1_3@PF00015_full_PFAM.133.382:0.02089[&&NHX:Type=GTDB:gtdb_class=c__Desulfitobacteriia:gtdb_domain=d__Bacteria:gtdb_family=f__Heliobacteriaceae:gtdb_genus=g__Heliobacillus:gtdb_order=o__Heliobacteriales:gtdb_phylum=p__Firmicutes_B:gtdb_species=s__Heliobacillus mobilis:heptad=MCP-44H:species=d__Bacteria_p__Firmicutes_B_c__Desulfitobacteriia_o__Heliobacteriales_f__Heliobacteriaceae_g__Heliobacillus_s__Heliobacillus mobilis],(RS_GCF_014502795.1_protein.faa_NZ_JACVHF010000179.1_1@PF00015_full_PFAM.11.109:5e-09[&&NHX:Type=GTDB:gtdb_class=c__Desulfitobacteriia:gtdb_domain=d__Bacteria:gtdb_family=f__Heliobacteriaceae:gtdb_genus=g__Heliobacterium:gtdb_order=o__Heliobacteriales:gtdb_phylum=p__Firmicutes_B:gtdb_species=s__Heliobacterium chlorum:heptad=MCP-44H:species=d__Bacteria_p__Firmicutes_B_c__Desulfitobacteriia_o__Heliobacteriales_f__Heliobacteriaceae_g__Heliobacterium_s__Heliobacterium chlorum],RS_GCF_014502795.1_protein.faa_NZ_JACVHF010000178.1_1@PF00015_full_PFAM.11.133:0.0427704[&&NHX:Type=GTDB:gtdb_class=c__Desulfitobacteriia:gtdb_domain=d__Bacteria:gtdb_family=f__Heliobacteriaceae:gtdb_genus=g__Heliobacterium:gtdb_order=o__Heliobacteriales:gtdb_phylum=p__Firmicutes_B:gtdb_species=s__Heliobacterium chlorum:heptad=MCP-44H:species=d__Bacteria_p__Firmicutes_B_c__Desulfitobacteriia_o__Heliobacteriales_f__Heliobacteriaceae_g__Heliobacterium_s__Heliobacterium chlorum])0.925:0.052995[&&NHX:Sample_counter=:Type_counter=GTDB--2:capture_class_counter=:capture_domain_counter=:capture_family_counter=:capture_genus_counter=:capture_order_counter=:capture_phylum_counter=:capture_species_counter=:evoltype=D:gtdb_class_counter=c__Desulfitobacteriia--2:gtdb_domain_counter=d__Bacteria--2:gtdb_family_counter=f__Heliobacteriaceae--2:gtdb_genus_counter=g__Heliobacterium--2:gtdb_order_counter=o__Heliobacteriales--2:gtdb_phylum_counter=p__Firmicutes_B--2:gtdb_species_counter=s__Heliobacterium chlorum--2:heptad_counter=MCP-44H--2:lbd_counter=:lca=d__Bacteria:lca_tree=s__Heliobacterium chlorum:name=N910405:ref_name_counter=])0.996:0.21734[&&NHX:Sample_counter=:Type_counter=GTDB--3:capture_class_counter=:capture_domain_counter=:capture_family_counter=:capture_genus_counter=:capture_order_counter=:capture_phylum_counter=:capture_species_counter=:evoltype=D:gtdb_class_counter=c__Desulfitobacteriia--3:gtdb_domain_counter=d__Bacteria--3:gtdb_family_counter=f__Heliobacteriaceae--3:gtdb_genus_counter=g__Heliobacillus--1||g__Heliobacterium--2:gtdb_order_counter=o__Heliobacteriales--3:gtdb_phylum_counter=p__Firmicutes_B--3:gtdb_species_counter=s__Heliobacillus mobilis--1||s__Heliobacterium chlorum--2:heptad_counter=MCP-44H--3:lbd_counter=:lca=d__Bacteria:lca_tree=f__Heliobacteriaceae:name=N910406:ref_name_counter=])0.981:0.191488[&&NHX:Sample_counter=:Type_counter=GTDB--5:capture_class_counter=:capture_domain_counter=:capture_family_counter=:capture_genus_counter=:capture_order_counter=:capture_phylum_counter=:capture_species_counter=:evoltype=D:gtdb_class_counter=c__Desulfitobacteriia--5:gtdb_domain_counter=d__Bacteria--5:gtdb_family_counter=f__Heliobacteriaceae--5:gtdb_genus_counter=g__Heliobacillus--2||g__Heliobacterium--3:gtdb_order_counter=o__Heliobacteriales--5:gtdb_phylum_counter=p__Firmicutes_B--5:gtdb_species_counter=s__Heliobacillus mobilis--2||s__Heliobacterium chlorum--3:heptad_counter=MCP-44H--5:lbd_counter=:lca=d__Bacteria:lca_tree=f__Heliobacteriaceae:name=N910407:ref_name_counter=])0.917:0.147436[&&NHX:Sample_counter=:Type_counter=GTDB--6:capture_class_counter=:capture_domain_counter=:capture_family_counter=:capture_genus_counter=:capture_order_counter=:capture_phylum_counter=:capture_species_counter=:evoltype=D:gtdb_class_counter=c__Desulfitobacteriia--5||c__Negativicutes--1:gtdb_domain_counter=d__Bacteria--6:gtdb_family_counter=f__Heliobacteriaceae--5||f__Sporomusaceae--1:gtdb_genus_counter=g__Heliobacillus--2||g__Heliobacterium--3||g__Methylomusa--1:gtdb_order_counter=o__Heliobacteriales--5||o__Sporomusales--1:gtdb_phylum_counter=p__Firmicutes_B--5||p__Firmicutes_C--1:gtdb_species_counter=s__Heliobacillus mobilis--2||s__Heliobacterium chlorum--3||s__Methylomusa anaerophila--1:heptad_counter=MCP-44H--6:lbd_counter=:lca=d__Bacteria:lca_tree=d__Bacteria:name=N910408:ref_name_counter=],(((GB_GCA_017390245.1_protein.faa_JAFPCE010000204.1_2@PF00015_full_PFAM.137.349:0.0933213[&&NHX:Type=GTDB:gtdb_class=c__Negativicutes:gtdb_domain=d__Bacteria:gtdb_family=f__Selenomonadaceae:gtdb_genus=g__Anaerovibrio:gtdb_order=o__Selenomonadales:gtdb_phylum=p__Firmicutes_C:gtdb_species=s__Anaerovibrio sp017390245:heptad=MCP-44H:species=d__Bacteria_p__Firmicutes_C_c__Negativicutes_o__Selenomonadales_f__Selenomonadaceae_g__Anaerovibrio_s__Anaerovibrio sp017390245],(GB_GCA_900768695.1_protein.faa_CAAGDY010000102.1_3@PF00015_full_PFAM.53.345:0.033446[&&NHX:Type=GTDB:gtdb_class=c__Negativicutes:gtdb_domain=d__Bacteria:gtdb_family=f__Selenomonadaceae:gtdb_genus=g__Anaerovibrio:gtdb_order=o__Selenomonadales:gtdb_phylum=p__Firmicutes_C:gtdb_species=s__Anaerovibrio sp900768695:heptad=MCP-44H:species=d__Bacteria_p__Firmicutes_C_c__Negativicutes_o__Selenomonadales_f__Selenomonadaceae_g__Anaerovibrio_s__Anaerovibrio sp900768695],(RS_GCF_009695585.1_protein.faa_NZ_VUNR01000007.1_74@PF00015_full_PFAM.55.327:6e-09[&&NHX:Type=GTDB:gtdb_class=c__Negativicutes:gtdb_domain=d__Bacteria:gtdb_family=f__Selenomonadaceae:gtdb_genus=g__Anaerovibrio:gtdb_order=o__Selenomonadales:gtdb_phylum=p__Firmicutes_C:gtdb_species=s__Anaerovibrio slackiae:heptad=MCP-44H:species=d__Bacteria_p__Firmicutes_C_c__Negativicutes_o__Selenomonadales_f__Selenomonadaceae_g__Anaerovibrio_s__Anaerovibrio slackiae],GB_GCA_016302095.1_protein.faa_JAEDOE010000345.1_1@PF00015_full_PFAM.58.327:5e-09[&&NHX:Type=GTDB:gtdb_class=c__Negativicutes:gtdb_domain=d__Bacteria:gtdb_family=f__Selenomonadaceae:gtdb_genus=g__Anaerovibrio:gtdb_order=o__Selenomonadales:gtdb_phylum=p__Firmicutes_C:gtdb_species=s__Anaerovibrio sp016302095:heptad=MCP-44H:species=d__Bacteria_p__Firmicutes_C_c__Negativicutes_o__Selenomonadales_f__Selenomonadaceae_g__Anaerovibrio_s__Anaerovibrio sp016302095])0.794:0.0103739[&&NHX:Sample_counter=:Type_counter=GTDB--2:capture_class_counter=:capture_domain_counter=:capture_family_counter=:capture_genus_counter=:capture_order_counter=:capture_phylum_counter=:capture_species_counter=:evoltype=D:gtdb_class_counter=c__Negativicutes--2:gtdb_domain_counter=d__Bacteria--2:gtdb_family_counter=f__Selenomonadaceae--2:gtdb_genus_counter=g__Anaerovibrio--2:gtdb_order_counter=o__Selenomonadales--2:gtdb_phylum_counter=p__Firmicutes_C--2:gtdb_species_counter=s__Anaerovibrio slackiae--1||s__Anaerovibrio sp016302095--1:heptad_counter=MCP-44H--2:lbd_counter=:lca=d__Bacteria:lca_tree=g__Anaerovibrio:name=N910413:ref_name_counter=])0.481:0.0441134[&&NHX:Sample_counter=:Type_counter=GTDB--3:capture_class_counter=:capture_domain_counter=:capture_family_counter=:capture_genus_counter=:capture_order_counter=:capture_phylum_counter=:capture_species_counter=:evoltype=D:gtdb_class_counter=c__Negativicutes--3:gtdb_domain_counter=d__Bacteria--3:gtdb_family_counter=f__Selenomonadaceae--3:gtdb_genus_counter=g__Anaerovibrio--3:gtdb_order_counter=o__Selenomonadales--3:gtdb_phylum_counter=p__Firmicutes_C--3:gtdb_species_counter=s__Anaerovibrio slackiae--1||s__Anaerovibrio sp016302095--1||s__Anaerovibrio sp900768695--1:heptad_counter=MCP-44H--3:lbd_counter=:lca=d__Bacteria:lca_tree=g__Anaerovibrio:name=N910414:ref_name_counter=])1:0.313187[&&NHX:Sample_counter=:Type_counter=GTDB--4:capture_class_counter=:capture_domain_counter=:capture_family_counter=:capture_genus_counter=:capture_order_counter=:capture_phylum_counter=:capture_species_counter=:evoltype=D:gtdb_class_counter=c__Negativicutes--4:gtdb_domain_counter=d__Bacteria--4:gtdb_family_counter=f__Selenomonadaceae--4:gtdb_genus_counter=g__Anaerovibrio--4:gtdb_order_counter=o__Selenomonadales--4:gtdb_phylum_counter=p__Firmicutes_C--4:gtdb_species_counter=s__Anaerovibrio slackiae--1||s__Anaerovibrio sp016302095--1||s__Anaerovibrio sp017390245--1||s__Anaerovibrio sp900768695--1:heptad_counter=MCP-44H--4:lbd_counter=:lca=d__Bacteria:lca_tree=g__Anaerovibrio:name=N910415:ref_name_counter=],(34d4d0c3-af0c-482c-beb0-493824606ee4_2@MCPsignal.874.900:0.0998876[&&NHX:Sample=rhizpot3:Type=capture:capture_class=c__Gammaproteobacteria:capture_domain=d__Bacteria:capture_family=f__Shewanellaceae:capture_genus=g__Shewanella:capture_order=o__Enterobacterales:capture_phylum=p__Proteobacteria:capture_species=s__Shewanella carassii:heptad=MCP-44H],RS_GCF_000234095.1_protein.faa_NZ_JH376800.1_272@PF00015_full_PFAM.46.312:0.109165[&&NHX:Type=GTDB:gtdb_class=c__Negativicutes:gtdb_domain=d__Bacteria:gtdb_family=f__Selenomonadaceae:gtdb_genus=g__Centipeda:gtdb_order=o__Selenomonadales:gtdb_phylum=p__Firmicutes_C:gtdb_species=s__Centipeda infelix:heptad=MCP-44H:species=d__Bacteria_p__Firmicutes_C_c__Negativicutes_o__Selenomonadales_f__Selenomonadaceae_g__Centipeda_s__Centipeda infelix])0.729:0.197264[&&NHX:Sample_counter=rhizpot3--1:Type_counter=GTDB--1||capture--1:capture_class_counter=c__Gammaproteobacteria--1:capture_domain_counter=d__Bacteria--1:capture_family_counter=f__Shewanellaceae--1:capture_genus_counter=g__Shewanella--1:capture_order_counter=o__Enterobacterales--1:capture_phylum_counter=p__Proteobacteria--1:capture_species_counter=s__Shewanella carassii--1:gtdb_class_counter=c__Negativicutes--1:gtdb_domain_counter=d__Bacteria--1:gtdb_family_counter=f__Selenomonadaceae--1:gtdb_genus_counter=g__Centipeda--1:gtdb_order_counter=o__Selenomonadales--1:gtdb_phylum_counter=p__Firmicutes_C--1:gtdb_species_counter=s__Centipeda infelix--1:heptad_counter=MCP-44H--2:lbd_counter=:lca_tree=s__Centipeda infelix:name=N910418:ref_name_counter=])0.765:0.0659049[&&NHX:Sample_counter=rhizpot3--1:Type_counter=GTDB--5||capture--1:capture_class_counter=c__Gammaproteobacteria--1:capture_domain_counter=d__Bacteria--1:capture_family_counter=f__Shewanellaceae--1:capture_genus_counter=g__Shewanella--1:capture_order_counter=o__Enterobacterales--1:capture_phylum_counter=p__Proteobacteria--1:capture_species_counter=s__Shewanella carassii--1:gtdb_class_counter=c__Negativicutes--5:gtdb_domain_counter=d__Bacteria--5:gtdb_family_counter=f__Selenomonadaceae--5:gtdb_genus_counter=g__Anaerovibrio--4||g__Centipeda--1:gtdb_order_counter=o__Selenomonadales--5:gtdb_phylum_counter=p__Firmicutes_C--5:gtdb_species_counter=s__Anaerovibrio slackiae--1||s__Anaerovibrio sp016302095--1||s__Anaerovibrio sp017390245--1||s__Anaerovibrio sp900768695--1||s__Centipeda infelix--1:heptad_counter=MCP-44H--6:lbd_counter=:lca_tree=f__Selenomonadaceae:name=N910419:ref_name_counter=],((RS_GCF_000208405.1_protein.faa_NC_015437.1_140@PF00015_full_PFAM.188.363:0.0277528[&&NHX:Type=GTDB:gtdb_class=c__Negativicutes:gtdb_domain=d__Bacteria:gtdb_family=f__Selenomonadaceae:gtdb_genus=g__Selenomonas:gtdb_order=o__Selenomonadales:gtdb_phylum=p__Firmicutes_C:gtdb_species=s__Selenomonas sputigena:heptad=MCP-44H:species=d__Bacteria_p__Firmicutes_C_c__Negativicutes_o__Selenomonadales_f__Selenomonadaceae_g__Selenomonas_s__Selenomonas sputigena],GB_GCA_905373085.1_protein.faa_CAJPRR010000005.1_24@PF00015_full_PFAM.154.324:0.0312717[&&NHX:Type=GTDB:gtdb_class=c__Negativicutes:gtdb_domain=d__Bacteria:gtdb_family=f__Selenomonadaceae:gtdb_genus=g__Selenomonas:gtdb_order=o__Selenomonadales:gtdb_phylum=p__Firmicutes_C:gtdb_species=s__Selenomonas sp905373085:heptad=MCP-44H:species=d__Bacteria_p__Firmicutes_C_c__Negativicutes_o__Selenomonadales_f__Selenomonadaceae_g__Selenomonas_s__Selenomonas sp905373085])0.998:0.433512[&&NHX:Sample_counter=:Type_counter=GTDB--2:capture_class_counter=:capture_domain_counter=:capture_family_counter=:capture_genus_counter=:capture_order_counter=:capture_phylum_counter=:capture_species_counter=:evoltype=D:gtdb_class_counter=c__Negativicutes--2:gtdb_domain_counter=d__Bacteria--2:gtdb_family_counter=f__Selenomonadaceae--2:gtdb_genus_counter=g__Selenomonas--2:gtdb_order_counter=o__Selenomonadales--2:gtdb_phylum_counter=p__Firmicutes_C--2:gtdb_species_counter=s__Selenomonas sp905373085--1||s__Selenomonas sputigena--1:heptad_counter=MCP-44H--2:lbd_counter=:lca=d__Bacteria:lca_tree=g__Selenomonas:name=N910422:ref_name_counter=],RS_GCF_000210715.1_protein.faa_NC_021038.1_1622@PF00015_full_PFAM.152.318:0.390785[&&NHX:Type=GTDB:gtdb_class=c__Synergistia:gtdb_domain=d__Bacteria:gtdb_family=f__Aminobacteriaceae:gtdb_genus=g__Fretibacterium:gtdb_order=o__Synergistales:gtdb_phylum=p__Synergistota:gtdb_species=s__Fretibacterium fastidiosum:heptad=MCP-44H:species=d__Bacteria_p__Synergistota_c__Synergistia_o__Synergistales_f__Aminobacteriaceae_g__Fretibacterium_s__Fretibacterium fastidiosum])0.898:0.140389[&&NHX:Sample_counter=:Type_counter=GTDB--3:capture_class_counter=:capture_domain_counter=:capture_family_counter=:capture_genus_counter=:capture_order_counter=:capture_phylum_counter=:capture_species_counter=:evoltype=D:gtdb_class_counter=c__Negativicutes--2||c__Synergistia--1:gtdb_domain_counter=d__Bacteria--3:gtdb_family_counter=f__Aminobacteriaceae--1||f__Selenomonadaceae--2:gtdb_genus_counter=g__Fretibacterium--1||g__Selenomonas--2:gtdb_order_counter=o__Selenomonadales--2||o__Synergistales--1:gtdb_phylum_counter=p__Firmicutes_C--2||p__Synergistota--1:gtdb_species_counter=s__Fretibacterium fastidiosum--1||s__Selenomonas sp905373085--1||s__Selenomonas sputigena--1:heptad_counter=MCP-44H--3:lbd_counter=:lca=d__Bacteria:lca_tree=d__Bacteria:name=N910424:ref_name_counter=])0.972:0.20746[&&NHX:Sample_counter=rhizpot3--1:Type_counter=GTDB--8||capture--1:capture_class_counter=c__Gammaproteobacteria--1:capture_domain_counter=d__Bacteria--1:capture_family_counter=f__Shewanellaceae--1:capture_genus_counter=g__Shewanella--1:capture_order_counter=o__Enterobacterales--1:capture_phylum_counter=p__Proteobacteria--1:capture_species_counter=s__Shewanella carassii--1:gtdb_class_counter=c__Negativicutes--7||c__Synergistia--1:gtdb_domain_counter=d__Bacteria--8:gtdb_family_counter=f__Aminobacteriaceae--1||f__Selenomonadaceae--7:gtdb_genus_counter=g__Anaerovibrio--4||g__Centipeda--1||g__Fretibacterium--1||g__Selenomonas--2:gtdb_order_counter=o__Selenomonadales--7||o__Synergistales--1:gtdb_phylum_counter=p__Firmicutes_C--7||p__Synergistota--1:gtdb_species_counter=s__Anaerovibrio slackiae--1||s__Anaerovibrio sp016302095--1||s__Anaerovibrio sp017390245--1||s__Anaerovibrio sp900768695--1||s__Centipeda infelix--1||s__Fretibacterium fastidiosum--1||s__Selenomonas sp905373085--1||s__Selenomonas sputigena--1:heptad_counter=MCP-44H--9:lbd_counter=:lca_tree=d__Bacteria:name=N910425:ref_name_counter=])0.306:0.0997588[&&NHX:Sample_counter=rhizpot3--1:Type_counter=GTDB--14||capture--1:capture_class_counter=c__Gammaproteobacteria--1:capture_domain_counter=d__Bacteria--1:capture_family_counter=f__Shewanellaceae--1:capture_genus_counter=g__Shewanella--1:capture_order_counter=o__Enterobacterales--1:capture_phylum_counter=p__Proteobacteria--1:capture_species_counter=s__Shewanella carassii--1:evoltype=D:gtdb_class_counter=c__Desulfitobacteriia--5||c__Negativicutes--8||c__Synergistia--1:gtdb_domain_counter=d__Bacteria--14:gtdb_family_counter=f__Aminobacteriaceae--1||f__Heliobacteriaceae--5||f__Selenomonadaceae--7||f__Sporomusaceae--1:gtdb_genus_counter=g__Anaerovibrio--4||g__Centipeda--1||g__Fretibacterium--1||g__Heliobacillus--2||g__Heliobacterium--3||g__Methylomusa--1||g__Selenomonas--2:gtdb_order_counter=o__Heliobacteriales--5||o__Selenomonadales--7||o__Sporomusales--1||o__Synergistales--1:gtdb_phylum_counter=p__Firmicutes_B--5||p__Firmicutes_C--8||p__Synergistota--1:gtdb_species_counter=s__Anaerovibrio slackiae--1||s__Anaerovibrio sp016302095--1||s__Anaerovibrio sp017390245--1||s__Anaerovibrio sp900768695--1||s__Centipeda infelix--1||s__Fretibacterium fastidiosum--1||s__Heliobacillus mobilis--2||s__Heliobacterium chlorum--3||s__Methylomusa anaerophila--1||s__Selenomonas sp905373085--1||s__Selenomonas sputigena--1:heptad_counter=MCP-44H--15:lbd_counter=:lca=d__Bacteria:lca_tree=d__Bacteria:name=N910426:ref_name_counter=],(RS_GCF_004341395.1_protein.faa_NZ_SLXT01000006.1_14@PF00015_full_PFAM.151.329:0.302349[&&NHX:Type=GTDB:gtdb_class=c__Desulfitobacteriia:gtdb_domain=d__Bacteria:gtdb_family=f__Heliobacteriaceae:gtdb_genus=g__Heliophilum:gtdb_order=o__Heliobacteriales:gtdb_phylum=p__Firmicutes_B:gtdb_species=s__Heliophilum fasciatum:heptad=MCP-40H:species=d__Bacteria_p__Firmicutes_B_c__Desulfitobacteriia_o__Heliobacteriales_f__Heliobacteriaceae_g__Heliophilum_s__Heliophilum fasciatum],RS_GCF_008933955.1_protein.faa_NZ_WBXO01000014.1_23@PF00015_full_PFAM.144.337:0.366878[&&NHX:Type=GTDB:gtdb_class=c__Desulfitobacteriia:gtdb_domain=d__Bacteria:gtdb_family=f__Heliobacteriaceae:gtdb_genus=g__Heliorestis:gtdb_order=o__Heliobacteriales:gtdb_phylum=p__Firmicutes_B:gtdb_species=s__Heliorestis acidaminivorans:heptad=MCP-40H:species=d__Bacteria_p__Firmicutes_B_c__Desulfitobacteriia_o__Heliobacteriales_f__Heliobacteriaceae_g__Heliorestis_s__Heliorestis acidaminivorans])0.902:0.214543[&&NHX:Sample_counter=:Type_counter=GTDB--2:capture_class_counter=:capture_domain_counter=:capture_family_counter=:capture_genus_counter=:capture_order_counter=:capture_phylum_counter=:capture_species_counter=:evoltype=D:gtdb_class_counter=c__Desulfitobacteriia--2:gtdb_domain_counter=d__Bacteria--2:gtdb_family_counter=f__Heliobacteriaceae--2:gtdb_genus_counter=g__Heliophilum--1||g__Heliorestis--1:gtdb_order_counter=o__Heliobacteriales--2:gtdb_phylum_counter=p__Firmicutes_B--2:gtdb_species_counter=s__Heliophilum fasciatum--1||s__Heliorestis acidaminivorans--1:heptad_counter=MCP-40H--2:lbd_counter=:lca=d__Bacteria:lca_tree=f__Heliobacteriaceae:name=N910429:ref_name_counter=])0.955:0.469306[&&NHX:Sample_counter=rhizpot3--1:Type_counter=GTDB--16||capture--1:capture_class_counter=c__Gammaproteobacteria--1:capture_domain_counter=d__Bacteria--1:capture_family_counter=f__Shewanellaceae--1:capture_genus_counter=g__Shewanella--1:capture_order_counter=o__Enterobacterales--1:capture_phylum_counter=p__Proteobacteria--1:capture_species_counter=s__Shewanella carassii--1:evoltype=D:gtdb_class_counter=c__Desulfitobacteriia--7||c__Negativicutes--8||c__Synergistia--1:gtdb_domain_counter=d__Bacteria--16:gtdb_family_counter=f__Aminobacteriaceae--1||f__Heliobacteriaceae--7||f__Selenomonadaceae--7||f__Sporomusaceae--1:gtdb_genus_counter=g__Anaerovibrio--4||g__Centipeda--1||g__Fretibacterium--1||g__Heliobacillus--2||g__Heliobacterium--3||g__Heliophilum--1||g__Heliorestis--1||g__Methylomusa--1||g__Selenomonas--2:gtdb_order_counter=o__Heliobacteriales--7||o__Selenomonadales--7||o__Sporomusales--1||o__Synergistales--1:gtdb_phylum_counter=p__Firmicutes_B--7||p__Firmicutes_C--8||p__Synergistota--1:gtdb_species_counter=s__Anaerovibrio slackiae--1||s__Anaerovibrio sp016302095--1||s__Anaerovibrio sp017390245--1||s__Anaerovibrio sp900768695--1||s__Centipeda infelix--1||s__Fretibacterium fastidiosum--1||s__Heliobacillus mobilis--2||s__Heliobacterium chlorum--3||s__Heliophilum fasciatum--1||s__Heliorestis acidaminivorans--1||s__Methylomusa anaerophila--1||s__Selenomonas sp905373085--1||s__Selenomonas sputigena--1:heptad_counter=MCP-40H--2||MCP-44H--15:lbd_counter=:lca=d__Bacteria:lca_tree=d__Bacteria:name=N910430:ref_name_counter=],(5e675f06-db11-4197-8ec5-d42bec21e18b_3@MCPsignal.204.291:0[&&NHX:Sample=rhiztom2:Type=capture:capture_class=c__Gammaproteobacteria:capture_domain=d__Bacteria:capture_family=f__Shewanellaceae:capture_genus=g__Shewanella:capture_order=o__Enterobacterales:capture_phylum=p__Proteobacteria:capture_species=s__Shewanella putrefaciens_C:heptad=MCP-40H:lbd=sCache_2],577644be-fc08-494f-9043-2f052dca58b9_4@MCPsignal.179.266:0[&&NHX:Sample=rhiztom3:Type=capture:capture_class=c__Gammaproteobacteria:capture_domain=d__Bacteria:capture_family=f__Shewanellaceae:capture_genus=g__Shewanella:capture_order=o__Enterobacterales:capture_phylum=p__Proteobacteria:capture_species=s__Shewanella putrefaciens_C:heptad=MCP-40H]):0.649564[&&NHX:Sample_counter=rhiztom2--1||rhiztom3--1:Type_counter=capture--2:capture_class_counter=c__Gammaproteobacteria--2:capture_domain_counter=d__Bacteria--2:capture_family_counter=f__Shewanellaceae--2:capture_genus_counter=g__Shewanella--2:capture_order_counter=o__Enterobacterales--2:capture_phylum_counter=p__Proteobacteria--2:capture_species_counter=s__Shewanella putrefaciens_C--2:gtdb_class_counter=:gtdb_domain_counter=:gtdb_family_counter=:gtdb_genus_counter=:gtdb_order_counter=:gtdb_phylum_counter=:gtdb_species_counter=:heptad_counter=MCP-40H--2:lbd_counter=sCache_2--1:name=N910433:ref_name_counter=])0.894:0.393909[&&NHX:Sample_counter=rhizpot3--1||rhiztom2--1||rhiztom3--1:Type_counter=GTDB--16||capture--3:capture_class_counter=c__Gammaproteobacteria--3:capture_domain_counter=d__Bacteria--3:capture_family_counter=f__Shewanellaceae--3:capture_genus_counter=g__Shewanella--3:capture_order_counter=o__Enterobacterales--3:capture_phylum_counter=p__Proteobacteria--3:capture_species_counter=s__Shewanella carassii--1||s__Shewanella putrefaciens_C--2:gtdb_class_counter=c__Desulfitobacteriia--7||c__Negativicutes--8||c__Synergistia--1:gtdb_domain_counter=d__Bacteria--16:gtdb_family_counter=f__Aminobacteriaceae--1||f__Heliobacteriaceae--7||f__Selenomonadaceae--7||f__Sporomusaceae--1:gtdb_genus_counter=g__Anaerovibrio--4||g__Centipeda--1||g__Fretibacterium--1||g__Heliobacillus--2||g__Heliobacterium--3||g__Heliophilum--1||g__Heliorestis--1||g__Methylomusa--1||g__Selenomonas--2:gtdb_order_counter=o__Heliobacteriales--7||o__Selenomonadales--7||o__Sporomusales--1||o__Synergistales--1:gtdb_phylum_counter=p__Firmicutes_B--7||p__Firmicutes_C--8||p__Synergistota--1:gtdb_species_counter=s__Anaerovibrio slackiae--1||s__Anaerovibrio sp016302095--1||s__Anaerovibrio sp017390245--1||s__Anaerovibrio sp900768695--1||s__Centipeda infelix--1||s__Fretibacterium fastidiosum--1||s__Heliobacillus mobilis--2||s__Heliobacterium chlorum--3||s__Heliophilum fasciatum--1||s__Heliorestis acidaminivorans--1||s__Methylomusa anaerophila--1||s__Selenomonas sp905373085--1||s__Selenomonas sputigena--1:heptad_counter=MCP-40H--4||MCP-44H--15:lbd_counter=sCache_2--1:lca_tree=d__Bacteria:name=N910434:ref_name_counter=])0.597:0.0077435[&&NHX:Sample_counter=rhizpot3--2||rhiztom2--1||rhiztom3--1:Type_counter=GTDB--16||capture--4:capture_class_counter=c__Dormibacteria--1||c__Gammaproteobacteria--3:capture_domain_counter=d__Bacteria--4:capture_family_counter=f__Shewanellaceae--3||f__UBA8260--1:capture_genus_counter=g__Shewanella--3||g__UBA8260--1:capture_order_counter=o__Enterobacterales--3||o__UBA8260--1:capture_phylum_counter=p__Dormibacterota--1||p__Proteobacteria--3:capture_species_counter=s__Shewanella carassii--1||s__Shewanella putrefaciens_C--2||s__UBA8260 sp003134115--1:gtdb_class_counter=c__Desulfitobacteriia--7||c__Negativicutes--8||c__Synergistia--1:gtdb_domain_counter=d__Bacteria--16:gtdb_family_counter=f__Aminobacteriaceae--1||f__Heliobacteriaceae--7||f__Selenomonadaceae--7||f__Sporomusaceae--1:gtdb_genus_counter=g__Anaerovibrio--4||g__Centipeda--1||g__Fretibacterium--1||g__Heliobacillus--2||g__Heliobacterium--3||g__Heliophilum--1||g__Heliorestis--1||g__Methylomusa--1||g__Selenomonas--2:gtdb_order_counter=o__Heliobacteriales--7||o__Selenomonadales--7||o__Sporomusales--1||o__Synergistales--1:gtdb_phylum_counter=p__Firmicutes_B--7||p__Firmicutes_C--8||p__Synergistota--1:gtdb_species_counter=s__Anaerovibrio slackiae--1||s__Anaerovibrio sp016302095--1||s__Anaerovibrio sp017390245--1||s__Anaerovibrio sp900768695--1||s__Centipeda infelix--1||s__Fretibacterium fastidiosum--1||s__Heliobacillus mobilis--2||s__Heliobacterium chlorum--3||s__Heliophilum fasciatum--1||s__Heliorestis acidaminivorans--1||s__Methylomusa anaerophila--1||s__Selenomonas sp905373085--1||s__Selenomonas sputigena--1:heptad_counter=MCP-24H--1||MCP-40H--4||MCP-44H--15:lbd_counter=sCache_2--1:lca_tree=d__Bacteria:name=N910435:ref_name_counter=],38a88961-daeb-46c1-989e-56d68bd9bd38_4@MCPsignal.436.484:0.0405475[&&NHX:Sample=rhizpot3:Type=capture:capture_class=c__Desulfovibrionia:capture_domain=d__Bacteria:capture_family=f__Desulfovibrionaceae:capture_genus=g__Solidesulfovibrio:capture_order=o__Desulfovibrionales:capture_phylum=p__Desulfobacterota_I:capture_species=s__Solidesulfovibrio magneticus_A:heptad=MCP-24H])0.717:0.038226[&&NHX:Sample_counter=rhizpot3--3||rhiztom2--1||rhiztom3--1:Type_counter=GTDB--16||capture--5:capture_class_counter=c__Desulfovibrionia--1||c__Dormibacteria--1||c__Gammaproteobacteria--3:capture_domain_counter=d__Bacteria--5:capture_family_counter=f__Desulfovibrionaceae--1||f__Shewanellaceae--3||f__UBA8260--1:capture_genus_counter=g__Shewanella--3||g__Solidesulfovibrio--1||g__UBA8260--1:capture_order_counter=o__Desulfovibrionales--1||o__Enterobacterales--3||o__UBA8260--1:capture_phylum_counter=p__Desulfobacterota_I--1||p__Dormibacterota--1||p__Proteobacteria--3:capture_species_counter=s__Shewanella carassii--1||s__Shewanella putrefaciens_C--2||s__Solidesulfovibrio magneticus_A--1||s__UBA8260 sp003134115--1:gtdb_class_counter=c__Desulfitobacteriia--7||c__Negativicutes--8||c__Synergistia--1:gtdb_domain_counter=d__Bacteria--16:gtdb_family_counter=f__Aminobacteriaceae--1||f__Heliobacteriaceae--7||f__Selenomonadaceae--7||f__Sporomusaceae--1:gtdb_genus_counter=g__Anaerovibrio--4||g__Centipeda--1||g__Fretibacterium--1||g__Heliobacillus--2||g__Heliobacterium--3||g__Heliophilum--1||g__Heliorestis--1||g__Methylomusa--1||g__Selenomonas--2:gtdb_order_counter=o__Heliobacteriales--7||o__Selenomonadales--7||o__Sporomusales--1||o__Synergistales--1:gtdb_phylum_counter=p__Firmicutes_B--7||p__Firmicutes_C--8||p__Synergistota--1:gtdb_species_counter=s__Anaerovibrio slackiae--1||s__Anaerovibrio sp016302095--1||s__Anaerovibrio sp017390245--1||s__Anaerovibrio sp900768695--1||s__Centipeda infelix--1||s__Fretibacterium fastidiosum--1||s__Heliobacillus mobilis--2||s__Heliobacterium chlorum--3||s__Heliophilum fasciatum--1||s__Heliorestis acidaminivorans--1||s__Methylomusa anaerophila--1||s__Selenomonas sp905373085--1||s__Selenomonas sputigena--1:heptad_counter=MCP-24H--2||MCP-40H--4||MCP-44H--15:lbd_counter=sCache_2--1:lca_tree=d__Bacteria:name=N910437:ref_name_counter=])0.86:0.169985[&&NHX:Sample_counter=rhizpot1--1||rhizpot3--3||rhiztom2--1||rhiztom3--1:Type_counter=GTDB--24||capture--6:capture_class_counter=c__Alphaproteobacteria--1||c__Desulfovibrionia--1||c__Dormibacteria--1||c__Gammaproteobacteria--3:capture_domain_counter=d__Bacteria--6:capture_family_counter=f__Desulfovibrionaceae--1||f__Shewanellaceae--3||f__UBA8260--1||f__Xanthobacteraceae--1:capture_genus_counter=g__Bradyrhizobium--1||g__Shewanella--3||g__Solidesulfovibrio--1||g__UBA8260--1:capture_order_counter=o__Desulfovibrionales--1||o__Enterobacterales--3||o__Rhizobiales--1||o__UBA8260--1:capture_phylum_counter=p__Desulfobacterota_I--1||p__Dormibacterota--1||p__Proteobacteria--4:capture_species_counter=s__Bradyrhizobium sp015291745--1||s__Shewanella carassii--1||s__Shewanella putrefaciens_C--2||s__Solidesulfovibrio magneticus_A--1||s__UBA8260 sp003134115--1:gtdb_class_counter=c__Clostridia--8||c__Desulfitobacteriia--7||c__Negativicutes--8||c__Synergistia--1:gtdb_domain_counter=d__Bacteria--24:gtdb_family_counter=f__Acetivibrionaceae--8||f__Aminobacteriaceae--1||f__Heliobacteriaceae--7||f__Selenomonadaceae--7||f__Sporomusaceae--1:gtdb_genus_counter=g__Acetivibrio--2||g__Anaerovibrio--4||g__Centipeda--1||g__Fretibacterium--1||g__Heliobacillus--2||g__Heliobacterium--3||g__Heliophilum--1||g__Heliorestis--1||g__Hungateiclostridium--6||g__Methylomusa--1||g__Selenomonas--2:gtdb_order_counter=o__Acetivibrionales--8||o__Heliobacteriales--7||o__Selenomonadales--7||o__Sporomusales--1||o__Synergistales--1:gtdb_phylum_counter=p__Firmicutes_A--8||p__Firmicutes_B--7||p__Firmicutes_C--8||p__Synergistota--1:gtdb_species_counter=s__Acetivibrio cellulolyticus--2||s__Anaerovibrio slackiae--1||s__Anaerovibrio sp016302095--1||s__Anaerovibrio sp017390245--1||s__Anaerovibrio sp900768695--1||s__Centipeda infelix--1||s__Fretibacterium fastidiosum--1||s__Heliobacillus mobilis--2||s__Heliobacterium chlorum--3||s__Heliophilum fasciatum--1||s__Heliorestis acidaminivorans--1||s__Hungateiclostridium mesophilum--1||s__Hungateiclostridium sp001512505--1||s__Hungateiclostridium sp012523755--1||s__Hungateiclostridium sp012798835--1||s__Hungateiclostridium straminisolvens--1||s__Hungateiclostridium thermocellum--1||s__Methylomusa anaerophila--1||s__Selenomonas sp905373085--1||s__Selenomonas sputigena--1:heptad_counter=MCP-24H--3||MCP-40H--4||MCP-44H--23:lbd_counter=sCache_2--1:lca_tree=d__Bacteria:name=N910438:ref_name_counter=])0.943:0.218061[&&NHX:Sample_counter=rhizpot1--1||rhizpot3--3||rhiztom2--1||rhiztom3--1:Type_counter=GTDB--31||capture--6:capture_class_counter=c__Alphaproteobacteria--1||c__Desulfovibrionia--1||c__Dormibacteria--1||c__Gammaproteobacteria--3:capture_domain_counter=d__Bacteria--6:capture_family_counter=f__Desulfovibrionaceae--1||f__Shewanellaceae--3||f__UBA8260--1||f__Xanthobacteraceae--1:capture_genus_counter=g__Bradyrhizobium--1||g__Shewanella--3||g__Solidesulfovibrio--1||g__UBA8260--1:capture_order_counter=o__Desulfovibrionales--1||o__Enterobacterales--3||o__Rhizobiales--1||o__UBA8260--1:capture_phylum_counter=p__Desulfobacterota_I--1||p__Dormibacterota--1||p__Proteobacteria--4:capture_species_counter=s__Bradyrhizobium sp015291745--1||s__Shewanella carassii--1||s__Shewanella putrefaciens_C--2||s__Solidesulfovibrio magneticus_A--1||s__UBA8260 sp003134115--1:gtdb_class_counter=c__Clostridia--8||c__Desulfitobacteriia--7||c__Negativicutes--8||c__Synergistia--1||c__Thermodesulfobacteria--7:gtdb_domain_counter=d__Bacteria--31:gtdb_family_counter=f__Acetivibrionaceae--8||f__Aminobacteriaceae--1||f__Heliobacteriaceae--7||f__Selenomonadaceae--7||f__Sporomusaceae--1||f__Thermodesulfobacteriaceae--7:gtdb_genus_counter=g__Acetivibrio--2||g__Anaerovibrio--4||g__Centipeda--1||g__Fretibacterium--1||g__Heliobacillus--2||g__Heliobacterium--3||g__Heliophilum--1||g__Heliorestis--1||g__Hungateiclostridium--6||g__Methylomusa--1||g__Selenomonas--2||g__Thermodesulfobacterium--1||g__Thermosulfurimonas--1||g__Thermosulfurimonas_A--5:gtdb_order_counter=o__Acetivibrionales--8||o__Heliobacteriales--7||o__Selenomonadales--7||o__Sporomusales--1||o__Synergistales--1||o__Thermodesulfobacteriales--7:gtdb_phylum_counter=p__Desulfobacterota--7||p__Firmicutes_A--8||p__Firmicutes_B--7||p__Firmicutes_C--8||p__Synergistota--1:gtdb_species_counter=s__Acetivibrio cellulolyticus--2||s__Anaerovibrio slackiae--1||s__Anaerovibrio sp016302095--1||s__Anaerovibrio sp017390245--1||s__Anaerovibrio sp900768695--1||s__Centipeda infelix--1||s__Fretibacterium fastidiosum--1||s__Heliobacillus mobilis--2||s__Heliobacterium chlorum--3||s__Heliophilum fasciatum--1||s__Heliorestis acidaminivorans--1||s__Hungateiclostridium mesophilum--1||s__Hungateiclostridium sp001512505--1||s__Hungateiclostridium sp012523755--1||s__Hungateiclostridium sp012798835--1||s__Hungateiclostridium straminisolvens--1||s__Hungateiclostridium thermocellum--1||s__Methylomusa anaerophila--1||s__Selenomonas sp905373085--1||s__Selenomonas sputigena--1||s__Thermodesulfobacterium sp013153525--1||s__Thermosulfurimonas dismutans--1||s__Thermosulfurimonas_A dismutans_A--2||s__Thermosulfurimonas_A marina--1||s__Thermosulfurimonas_A sp015487645--1||s__Thermosulfurimonas_A sp015494725--1:heptad_counter=MCP-24H--3||MCP-38H--6||MCP-40H--4||MCP-44H--24:lbd_counter=sCache_2--1:lca_tree=d__Bacteria:name=N910439:ref_name_counter=])0.086:0.015559[&&NHX:Sample_counter=rhizpot1--122||rhizpot2--10||rhizpot3--91||rhiztom1--6||rhiztom2--6||rhiztom3--11:Type_counter=GTDB--65||capture--246:besthit_avg=90.47579617834396:besthit_max=100.0:besthit_min=74.8:besthit_std=3.439540094366474:besthit_sum=14204.7:bitscore_avg=174.8267515923567:bitscore_max=214.0:bitscore_min=99.8:bitscore_std=26.76827528654215:bitscore_sum=27447.8:capture_class_counter=c__Acidobacteriae--3||c__Actinomycetia--18||c__Alphaproteobacteria--82||c__Bacilli--3||c__Desulfobacteria--1||c__Desulfovibrionia--7||c__Desulfuromonadia--6||c__Dormibacteria--2||c__Gammaproteobacteria--94||c__Geothermincolia--1||c__Halobacteria--2||c__Holophagae--4||c__Magnetococcia--1||c__Methylomirabilia--1||c__Myxococcia--9||c__Polyangia--1||c__Spirochaetia--1||c__Syntrophorhabdia--1||c__UBA9160--5||c__Verrucomicrobiae--4:capture_domain_counter=d__Archaea--2||d__Bacteria--244:capture_family_counter=f__Acetobacteraceae--1||f__Acidobacteriaceae--3||f__Aeromonadaceae--7||f__Ancalomicrobiaceae--5||f__Aquaspirillaceae--1||f__Azospirillaceae--8||f__Beijerinckiaceae--29||f__Burkholderiaceae--9||f__Caulobacteraceae--2||f__Cellulomonadaceae--4||f__Chromobacteriaceae--1||f__Desulforegulaceae--1||f__Desulfovibrionaceae--7||f__Dongiaceae--4||f__Dormibacteraceae--1||f__Enterobacteriaceae--6||f__Geodermatophilaceae--2||f__Holophagaceae--4||f__JACPAU01--1||f__JAEUOS01--5||f__Kineosporiaceae--3||f__Magnetaquicoccaceae--1||f__Magnetospirillaceae--5||f__Myxococcaceae--9||f__Natrialbaceae--2||f__Nocardioidaceae--4||f__Opitutaceae--1||f__Paenibacillaceae--3||f__Parvibaculaceae--1||f__Pseudomonadaceae--16||f__Pseudopelobacteraceae--6||f__Quadrisphaeraceae--5||f__RBG-13-55-18--1||f__Rhizobiaceae--1||f__Rhodanobacteraceae--1||f__Rhodocyclaceae--7||f__SXTU01--3||f__Sandaracinaceae--1||f__Shewanellaceae--3||f__Sphingomonadaceae--6||f__Thalassospiraceae--1||f__Thiobacillaceae--16||f__Treponemataceae--1||f__UBA8260--1||f__UBA9160--5||f__UXAT02--3||f__WCHB1-27--1||f__Xanthobacteraceae--16||f__Xanthomonadaceae--22:capture_genus_counter=g__Actinotalea--1||g__Aeromonas--7||g__Allorhizobium--1||g__Aquabacterium--6||g__Archangium--5||g__Azonexus--2||g__Azospirillum--3||g__BOG-1155--1||g__BOG-933--1||g__Blastochloris--1||g__Blastococcus--1||g__Bosea--6||g__Bradyrhizobium--15||g__CAIZDL01--1||g__Cellulomonas--2||g__Crenobacter--1||g__Cronobacter--1||g__Desulfobotulus--1||g__Dongia--2||g__Duganella--1||g__Geodermatophilus--1||g__Geothrix--4||g__Halobiforma--1||g__JAANAU01--1||g__JACPAU01--1||g__JACRCG01--1||g__JADJPO01--3||g__JAEUJT01--4||g__JAEUOS01--5||g__Luteibacter--1||g__Luteimonas--5||g__Lysobacter--11||g__Magnetospirillum--1||g__Massilia--1||g__Megalodesulfovibrio--1||g__Methylobacterium--23||g__Microvirgula--1||g__Niveispirillum--3||g__Nocardioides--4||g__Novosphingobium--1||g__Oryzomonas--5||g__PFJX01--16||g__Paenibacillus--1||g__Paenibacillus_C--1||g__Palsa-872--1||g__Paraburkholderia--1||g__Pectobacterium--5||g__Phaeospirillum--3||g__Phenylobacterium--2||g__Pinisolibacter--5||g__Pseudomonas--2||g__Pseudomonas_E--13||g__Pseudomonas_O--1||g__Pseudoxanthomonas--5||g__Quadrisphaera--5||g__Rariglobus--1||g__Rhizorhabdus--3||g__Roseomonas--1||g__SSA4--3||g__SURF-21--1||g__SXTU01--3||g__SYSU-D60014--2||g__Saccharibacillus--1||g__Salinadaptatus--1||g__Sandaracinus--1||g__Sanguibacter--1||g__Shewanella--3||g__Solidesulfovibrio--6||g__Sphingomonas--2||g__Telmatospirillum--1||g__Tepidicaulis--1||g__Terracidiphilus--3||g__Thalassospira--1||g__Thauera--1||g__Treponema_F--1||g__UBA2250--4||g__UBA8260--1||g__UBA9160--5||g__Xanthomonas_A--1:capture_order_counter=o__Acetobacterales--1||o__Acidobacteriales--3||o__Actinomycetales--12||o__Azospirillales--8||o__Burkholderiales--39||o__Caulobacterales--2||o__Desulfobacterales--1||o__Desulfovibrionales--7||o__Dongiales--4||o__Dormibacterales--1||o__Enterobacterales--16||o__Geobacterales--6||o__Geothermincolales--1||o__Halobacteriales--2||o__Holophagales--4||o__Magnetococcales--1||o__Methylomirabilales--1||o__Mycobacteriales--2||o__Myxococcales--9||o__Opitutales--1||o__Paenibacillales--3||o__Parvibaculales--1||o__Pedosphaerales--3||o__Polyangiales--1||o__Propionibacteriales--4||o__Pseudomonadales--16||o__Rhizobiales--51||o__Rhodospirillales--9||o__Sphingomonadales--6||o__Syntrophorhabdales--1||o__Treponematales--1||o__UBA8260--1||o__UBA9160--5||o__Xanthomonadales--23:capture_phylum_counter=p__Acidobacteriota--7||p__Actinobacteriota--19||p__Desulfobacterota--7||p__Desulfobacterota_G--1||p__Desulfobacterota_I--7||p__Dormibacterota--2||p__Firmicutes--3||p__Halobacteriota--2||p__Methylomirabilota--1||p__Myxococcota--10||p__Myxococcota_A--5||p__Proteobacteria--177||p__Spirochaetota--1||p__Verrucomicrobiota--4:capture_species_counter=s__Actinotalea bogoriensis--1||s__Aeromonas fluvialis--4||s__Aeromonas sanarellii--3||s__Allorhizobium sp900473805--1||s__Aquabacterium sp002339015--6||s__Archangium violaceum--4||s__Archangium violaceum_A--1||s__Azonexus sp002470165--1||s__Azonexus sp002840785--1||s__Azospirillum oleiclasticum--1||s__Azospirillum thiophilum--2||s__BOG-1155 sp003165115--1||s__BOG-933 sp003165295--1||s__Blastochloris tepida--1||s__Blastococcus sp900102115--1||s__Bosea sp001713455--1||s__Bosea sp002279705--5||s__Bradyrhizobium erythrophlei_E--1||s__Bradyrhizobium sp000239795--13||s__Bradyrhizobium sp015291745--1||s__CAIZDL01 sp903931735--1||s__Cellulomonas endophytica--2||s__Crenobacter luteus--1||s__Cronobacter condimenti--1||s__Desulfobotulus alkaliphilus--1||s__Dongia sp000620685--2||s__Duganella sacchari--1||s__Geodermatophilus amargosae--1||s__Geothrix sp017859995--4||s__Halobiforma haloterrestris--1||s__JAANAU01 sp015231775--1||s__JACPAU01 sp016180705--1||s__JACRCG01 sp014380135--1||s__JADJPO01 sp016713225--3||s__JAEUJT01 sp016793525--4||s__JAEUOS01 sp016790695--5||s__Luteibacter yeojuensis_A--1||s__Luteimonas sp000472505--1||s__Luteimonas sp001014645--4||s__Lysobacter sp907164845--11||s__Magnetospirillum sp006218045--1||s__Massilia sp900101265--1||s__Megalodesulfovibrio gigas--1||s__Methylobacterium frigidaeris--3||s__Methylobacterium platani--1||s__Methylobacterium sp000019365--1||s__Methylobacterium symbioticum--1||s__Methylobacterium tarhaniae--17||s__Microvirgula aerodenitrificans--1||s__Niveispirillum sp900188385--3||s__Nocardioides daphniae--3||s__Nocardioides sp004919085--1||s__Novosphingobium sp003208375--1||s__Oryzomonas japonica--5||s__PFJX01 sp903883985--16||s__Paenibacillus albilobatus--1||s__Paenibacillus_C pinisoli--1||s__Palsa-872 sp005880945--1||s__Paraburkholderia azotifigens--1||s__Pectobacterium aquaticum--1||s__Pectobacterium betavasculorum--4||s__Phaeospirillum sp903853455--3||s__Phenylobacterium sp001557235--2||s__Pinisolibacter sp002298965--5||s__Pseudomonas sp000955805--2||s__Pseudomonas_E brassicae--8||s__Pseudomonas_E putida_K--1||s__Pseudomonas_E sp000416235--1||s__Pseudomonas_E sp002263605--2||s__Pseudomonas_E sp002483005--1||s__Pseudomonas_O sp002418465--1||s__Pseudoxanthomonas taiwanensis--5||s__Quadrisphaera sp900101335--5||s__Rariglobus sp903876795--1||s__Rhizorhabdus histidinilytica--3||s__Roseomonas deserti--1||s__SSA4 sp016712375--3||s__SURF-21 sp016931915--1||s__SXTU01 sp005791875--3||s__SYSU-D60014 sp003576685--2||s__Saccharibacillus deserti--1||s__Salinadaptatus halalkaliphilus--1||s__Sandaracinus sp903828805--1||s__Sanguibacter inulinus--1||s__Shewanella carassii--1||s__Shewanella putrefaciens_C--2||s__Solidesulfovibrio magneticus_A--5||s__Solidesulfovibrio sp003525525--1||s__Sphingomonas pokkalii--1||s__Sphingomonas yantingensis--1||s__Telmatospirillum sp903858635--1||s__Tepidicaulis marinus--1||s__Terracidiphilus sp003166055--3||s__Thalassospira povalilytica--1||s__Thauera sp017997795--1||s__Treponema_F brennaborense--1||s__UBA2250 sp002347285--4||s__UBA8260 sp003134115--1||s__UBA9160 sp003520425--5||s__Xanthomonas_A sp001043115--1:evalue_avg=2.681529453923209e-30:evalue_max=4.21e-28:evalue_min=1.66e-72:evalue_std=3.359945777251376e-29:evalue_sum=4.210001242659438e-28:gapopen_avg=0.10828025477707007:gapopen_max=1.0:gapopen_min=0.0:gapopen_std=0.3117283875755423:gapopen_sum=17.0:gtdb_class_counter=c__Actinomycetia--31||c__Alphaproteobacteria--3||c__Clostridia--8||c__Desulfitobacteriia--7||c__Negativicutes--8||c__Synergistia--1||c__Thermodesulfobacteria--7:gtdb_domain_counter=d__Bacteria--65:gtdb_family_counter=f__Acetivibrionaceae--8||f__Aminobacteriaceae--1||f__Beijerinckiaceae--2||f__Cryptosporangiaceae--1||f__Demequinaceae--2||f__Elsteraceae--1||f__Geodermatophilaceae--13||f__Heliobacteriaceae--7||f__Kineococcaceae--4||f__Kineosporiaceae--1||f__Micromonosporaceae--5||f__Nocardioidaceae--2||f__Quadrisphaeraceae--3||f__Selenomonadaceae--7||f__Sporomusaceae--1||f__Thermodesulfobacteriaceae--7:gtdb_genus_counter=g__Acetivibrio--2||g__Actinoplanes--5||g__Aeromicrobium--2||g__Anaerovibrio--4||g__Blastococcus--9||g__Centipeda--1||g__Cryptosporangium--1||g__Demequina--2||g__Fretibacterium--1||g__Geodermatophilus--4||g__Heliobacillus--2||g__Heliobacterium--3||g__Heliophilum--1||g__Heliorestis--1||g__Hungateiclostridium--6||g__Kineococcus--4||g__Kineosporia--1||g__Methyloferula--2||g__Methylomusa--1||g__Pseudokineococcus--1||g__Quadrisphaera--2||g__RDXE01--1||g__Selenomonas--2||g__Thermodesulfobacterium--1||g__Thermosulfurimonas--1||g__Thermosulfurimonas_A--5:gtdb_order_counter=o__Acetivibrionales--8||o__Actinomycetales--10||o__Elsterales--1||o__Heliobacteriales--7||o__Mycobacteriales--19||o__Propionibacteriales--2||o__Rhizobiales--2||o__Selenomonadales--7||o__Sporomusales--1||o__Synergistales--1||o__Thermodesulfobacteriales--7:gtdb_phylum_counter=p__Actinobacteriota--31||p__Desulfobacterota--7||p__Firmicutes_A--8||p__Firmicutes_B--7||p__Firmicutes_C--8||p__Proteobacteria--3||p__Synergistota--1:gtdb_species_counter=s__Acetivibrio cellulolyticus--2||s__Actinoplanes consettensis--1||s__Actinoplanes derwentensis--1||s__Actinoplanes sp003999975--1||s__Actinoplanes teichomyceticus--1||s__Actinoplanes xinjiangensis--1||s__Aeromicrobium massiliense--1||s__Aeromicrobium sp004336805--1||s__Anaerovibrio slackiae--1||s__Anaerovibrio sp016302095--1||s__Anaerovibrio sp017390245--1||s__Anaerovibrio sp900768695--1||s__Blastococcus litoris--1||s__Blastococcus massiliensis--1||s__Blastococcus sp000620185--1||s__Blastococcus sp003319105--1||s__Blastococcus sp003319185--1||s__Blastococcus sp004571075--1||s__Blastococcus sp005222955--2||s__Blastococcus sp900112815--1||s__Centipeda infelix--1||s__Cryptosporangium arvum--1||s__Demequina gelatinilytica--1||s__Demequina lutea_A--1||s__Fretibacterium fastidiosum--1||s__Geodermatophilus sabuli_A--1||s__Geodermatophilus sp000701365--1||s__Geodermatophilus sp003319125--1||s__Geodermatophilus sp004571065--1||s__Heliobacillus mobilis--2||s__Heliobacterium chlorum--3||s__Heliophilum fasciatum--1||s__Heliorestis acidaminivorans--1||s__Hungateiclostridium mesophilum--1||s__Hungateiclostridium sp001512505--1||s__Hungateiclostridium sp012523755--1||s__Hungateiclostridium sp012798835--1||s__Hungateiclostridium straminisolvens--1||s__Hungateiclostridium thermocellum--1||s__Kineococcus aurantiacus--2||s__Kineococcus radiotolerans--1||s__Kineococcus rhizosphaerae--1||s__Kineosporia aurantiaca--1||s__Methyloferula sp015655535--1||s__Methyloferula stellata--1||s__Methylomusa anaerophila--1||s__Pseudokineococcus marinus--1||s__Quadrisphaera sp015390235--2||s__RDXE01 sp004292755--1||s__Selenomonas sp905373085--1||s__Selenomonas sputigena--1||s__Thermodesulfobacterium sp013153525--1||s__Thermosulfurimonas dismutans--1||s__Thermosulfurimonas_A dismutans_A--2||s__Thermosulfurimonas_A marina--1||s__Thermosulfurimonas_A sp015487645--1||s__Thermosulfurimonas_A sp015494725--1:heptad_counter=MCP-24H--16||MCP-38H--231||MCP-40H--15||MCP-44H--47||MCP-58H--2:lbd_counter=sCache_2--1:lca_tree=d__Bacteria:length_avg=111.98726114649682:length_max=133.0:length_min=72.0:length_std=18.033440184459913:length_sum=17582.0:mismatch_avg=10.67515923566879:mismatch_max=28.0:mismatch_min=0.0:mismatch_std=4.375363077255966:mismatch_sum=1676.0:name=N910440:qcovhsp_avg=98.67834394904459:qcovhsp_max=100.0:qcovhsp_min=95.0:qcovhsp_std=1.5340711075409759:qcovhsp_sum=15492.5:qend_avg=112.23566878980891:qend_max=133.0:qend_min=72.0:qend_std=17.97973935501324:qend_sum=17621.0:qstart_avg=1.3630573248407643:qstart_max=5.0:qstart_min=1.0:qstart_std=0.8332271694583459:qstart_sum=214.0:ref_name_counter=GB_GCA_000620185.1_protein.faa_KK211088.1_403@PF00015_full_PFAM.372.513--75||RS_GCF_000701365.1_protein.faa_NZ_JNIK01000004.1_31@PF00015_full_PFAM.369.512--2||RS_GCF_000767165.1_protein.faa_NZ_AXCZ01000026.1_15@PF00015_full_PFAM.368.514--1||RS_GCF_003002055.1_protein.faa_NZ_PVZF01000003.1_79@PF00015_full_PFAM.394.530--1||RS_GCF_003075095.1_protein.faa_NZ_QCZF01000001.1_25@PF00015_full_PFAM.366.515--30||RS_GCF_003319105.1_protein.faa_NZ_QOHH01000022.1_11@PF00015_full_PFAM.369.513--15||RS_GCF_003319185.1_protein.faa_NZ_QOHJ01000009.1_14@PF00015_full_PFAM.370.513--13||RS_GCF_003999975.1_protein.faa_NZ_RJAC01000004.1_47@PF00015_full_PFAM.362.514--3||RS_GCF_004571075.1_protein.faa_NZ_SPQP01000001.1_166@PF00015_full_PFAM.365.512--2||RS_GCF_900112815.1_protein.faa_NZ_FOND01000021.1_60@PF00015_full_PFAM.369.513--15:scovhsp_avg=78.00382165605097:scovhsp_max=94.3:scovhsp_min=50.7:scovhsp_std=12.69799037880787:scovhsp_sum=12246.600000000002:send_avg=130.14012738853503:send_max=149.0:send_min=80.0:send_std=17.76320693164634:send_sum=20432.0:sstart_avg=19.18471337579618:sstart_max=59.0:sstart_min=7.0:sstart_std=14.129811028211275:sstart_sum=3012.0])0:0.000134489[&&NHX:Sample_counter=rhizpot1--143||rhizpot2--11||rhizpot3--101||rhiztom1--7||rhiztom2--7||rhiztom3--12:Type_counter=GTDB--66||capture--281:besthit_avg=90.47559523809525:besthit_max=100.0:besthit_min=74.8:besthit_std=3.4953261697288793:besthit_sum=15199.900000000001:bitscore_avg=172.20119047619048:bitscore_max=214.0:bitscore_min=99.8:bitscore_std=28.09351788361995:bitscore_sum=28929.8:capture_class_counter=c__Acidobacteriae--3||c__Actinomycetia--22||c__Alphaproteobacteria--88||c__Bacilli--4||c__Desulfobacteria--1||c__Desulfovibrionia--8||c__Desulfuromonadia--8||c__Dormibacteria--2||c__Gammaproteobacteria--102||c__Geothermincolia--1||c__Halobacteria--4||c__Holophagae--8||c__Magnetococcia--1||c__Methylomirabilia--1||c__Myxococcia--12||c__Polyangia--3||c__Spirochaetia--2||c__Synergistia--1||c__Syntrophorhabdia--1||c__UBA9160--5||c__Verrucomicrobiae--4:capture_domain_counter=d__Archaea--4||d__Bacteria--277:capture_family_counter=f__Acetobacteraceae--1||f__Acidobacteriaceae--3||f__Aeromonadaceae--7||f__Aminobacteriaceae--1||f__Ancalomicrobiaceae--5||f__Aquaspirillaceae--1||f__Azospirillaceae--10||f__Beijerinckiaceae--31||f__Burkholderiaceae--9||f__Caulobacteraceae--2||f__Cellulomonadaceae--5||f__Chromobacteriaceae--1||f__Desulfomicrobiaceae--1||f__Desulforegulaceae--1||f__Desulfovibrionaceae--7||f__Dongiaceae--4||f__Dormibacteraceae--1||f__Enterobacteriaceae--6||f__Geoalkalibacteraceae--1||f__Geodermatophilaceae--2||f__Haloferacaceae--2||f__Holophagaceae--8||f__JACPAU01--1||f__JAEUOS01--5||f__Kineosporiaceae--3||f__Magnetaquicoccaceae--1||f__Magnetospirillaceae--5||f__Micromonosporaceae--2||f__Myxococcaceae--12||f__Natrialbaceae--2||f__Nocardioidaceae--5||f__Opitutaceae--1||f__PWMO01--1||f__Paenibacillaceae--4||f__Parvibaculaceae--1||f__Phreatobacteraceae--1||f__Pseudomonadaceae--18||f__Pseudopelobacteraceae--7||f__Quadrisphaeraceae--5||f__RBG-13-55-18--1||f__Rhizobiaceae--1||f__Rhodanobacteraceae--2||f__Rhodocyclaceae--10||f__SXTU01--3||f__Sandaracinaceae--3||f__Shewanellaceae--3||f__Sphingomonadaceae--7||f__Thalassospiraceae--1||f__Thiobacillaceae--18||f__Treponemataceae--1||f__UBA8260--1||f__UBA9160--5||f__UXAT02--3||f__WCHB1-27--1||f__Xanthobacteraceae--16||f__Xanthomonadaceae--22:capture_genus_counter=g__Actinoplanes--2||g__Actinotalea--1||g__Aeromonas--7||g__Allorhizobium--1||g__Aquabacterium--6||g__Archangium--5||g__Azonexus--4||g__Azospirillum--4||g__BOG-1155--1||g__BOG-933--1||g__Blastochloris--1||g__Blastococcus--1||g__Bosea--7||g__Bradyrhizobium--15||g__CAIZDL01--1||g__Cellulomonas--3||g__Crenobacter--1||g__Cronobacter--1||g__Desulfobotulus--1||g__Desulfomicrobium--1||g__Dongia--2||g__Duganella--1||g__Geoalkalibacter--1||g__Geodermatophilus--1||g__Geothrix--6||g__Halobiforma--1||g__Halonotius--1||g__Haloplanus--1||g__Holophaga--2||g__JAANAU01--1||g__JAAYLU01--1||g__JACPAU01--1||g__JACRCG01--2||g__JADJPO01--3||g__JAEUJP01--1||g__JAEUJT01--6||g__JAEUOS01--5||g__Luteibacter--2||g__Luteimonas--5||g__Lysobacter--11||g__Magnetospirillum--1||g__Massilia--1||g__Megalodesulfovibrio--1||g__Methylobacterium--24||g__Microvirgula--1||g__Niveispirillum--3||g__Nocardioides--5||g__Novosphingobium--1||g__Oryzomonas--5||g__PFJX01--17||g__PWMO01--1||g__Paenibacillus--1||g__Paenibacillus_C--1||g__Paenibacillus_J--1||g__Palsa-872--1||g__Paraburkholderia--1||g__Parasulfuritortus--1||g__Pectobacterium--5||g__Phaeospirillum--3||g__Phenylobacterium--2||g__Phreatobacter--1||g__Pinisolibacter--5||g__Pseudomonas--2||g__Pseudomonas_A--1||g__Pseudomonas_E--14||g__Pseudomonas_O--1||g__Pseudoxanthomonas--5||g__Quadrisphaera--5||g__Rariglobus--1||g__Rhizorhabdus--3||g__Roseomonas--1||g__SSA4--3||g__SURF-21--1||g__SXTU01--3||g__SYSU-D60014--2||g__Saccharibacillus--1||g__Salinadaptatus--1||g__Sandaracinus--3||g__Sanguibacter--1||g__Shewanella--3||g__Skermanella--1||g__Solidesulfovibrio--6||g__Sphingomonas--3||g__Telmatospirillum--1||g__Tepidicaulis--1||g__Terracidiphilus--3||g__Thalassospira--1||g__Thauera--1||g__Treponema_F--1||g__UBA2250--5||g__UBA8260--1||g__UBA9160--5||g__Xanthomonas_A--1:capture_order_counter=o__Acetobacterales--1||o__Acidobacteriales--3||o__Actinomycetales--13||o__Azospirillales--10||o__Burkholderiales--44||o__Caulobacterales--2||o__DSM-27196--1||o__Desulfobacterales--1||o__Desulfovibrionales--8||o__Desulfuromonadales--1||o__Dongiales--4||o__Dormibacterales--1||o__Enterobacterales--16||o__Geobacterales--7||o__Geothermincolales--1||o__Halobacteriales--4||o__Holophagales--8||o__Magnetococcales--1||o__Methylomirabilales--1||o__Mycobacteriales--4||o__Myxococcales--12||o__Opitutales--1||o__Paenibacillales--4||o__Parvibaculales--1||o__Pedosphaerales--3||o__Polyangiales--3||o__Propionibacteriales--5||o__Pseudomonadales--18||o__Rhizobiales--54||o__Rhodospirillales--9||o__Sphingomonadales--7||o__Synergistales--1||o__Syntrophorhabdales--1||o__Treponematales--1||o__UBA8260--1||o__UBA9160--5||o__Xanthomonadales--24:capture_phylum_counter=p__Acidobacteriota--11||p__Actinobacteriota--23||p__Desulfobacterota--9||p__Desulfobacterota_G--1||p__Desulfobacterota_I--8||p__Dormibacterota--2||p__Firmicutes--4||p__Halobacteriota--4||p__Methylomirabilota--1||p__Myxococcota--15||p__Myxococcota_A--5||p__Proteobacteria--191||p__Spirochaetota--2||p__Synergistota--1||p__Verrucomicrobiota--4:capture_species_counter=s__Actinoplanes deccanensis--1||s__Actinoplanes sp900119315--1||s__Actinotalea bogoriensis--1||s__Aeromonas fluvialis--4||s__Aeromonas sanarellii--3||s__Allorhizobium sp900473805--1||s__Aquabacterium sp002339015--6||s__Archangium violaceum--4||s__Archangium violaceum_A--1||s__Azonexus sp002470165--3||s__Azonexus sp002840785--1||s__Azospirillum oleiclasticum--2||s__Azospirillum thiophilum--2||s__BOG-1155 sp003165115--1||s__BOG-933 sp003165295--1||s__Blastochloris tepida--1||s__Blastococcus sp900102115--1||s__Bosea sp001713455--1||s__Bosea sp002279705--5||s__Bosea vestrisii--1||s__Bradyrhizobium erythrophlei_E--1||s__Bradyrhizobium sp000239795--13||s__Bradyrhizobium sp015291745--1||s__CAIZDL01 sp903931735--1||s__Cellulomonas endophytica--2||s__Cellulomonas sp001462455--1||s__Crenobacter luteus--1||s__Cronobacter condimenti--1||s__Desulfobotulus alkaliphilus--1||s__Desulfomicrobium apsheronum--1||s__Dongia sp000620685--2||s__Duganella sacchari--1||s__Geoalkalibacter ferrihydriticus--1||s__Geodermatophilus amargosae--1||s__Geothrix sp016714685--1||s__Geothrix sp017859995--4||s__Geothrix sp903913215--1||s__Halobiforma haloterrestris--1||s__Halonotius sp003605575--1||s__Haloplanus rallus--1||s__Holophaga foetida--2||s__JAANAU01 sp015231775--1||s__JAAYLU01 sp018436725--1||s__JACPAU01 sp016180705--1||s__JACRCG01 sp014380135--2||s__JADJPO01 sp016713225--3||s__JAEUJP01 sp016714225--1||s__JAEUJT01 sp016793525--6||s__JAEUOS01 sp016790695--5||s__Luteibacter yeojuensis_A--1||s__Luteibacter yeojuensis_B--1||s__Luteimonas sp000472505--1||s__Luteimonas sp001014645--4||s__Lysobacter sp907164845--11||s__Magnetospirillum sp006218045--1||s__Massilia sp900101265--1||s__Megalodesulfovibrio gigas--1||s__Methylobacterium brachiatum--1||s__Methylobacterium frigidaeris--3||s__Methylobacterium platani--1||s__Methylobacterium sp000019365--1||s__Methylobacterium symbioticum--1||s__Methylobacterium tarhaniae--17||s__Microvirgula aerodenitrificans--1||s__Niveispirillum sp900188385--3||s__Nocardioides daphniae--3||s__Nocardioides sp004919085--2||s__Novosphingobium sp003208375--1||s__Oryzomonas japonica--5||s__PFJX01 sp903883985--17||s__PWMO01 sp007130025--1||s__Paenibacillus albilobatus--1||s__Paenibacillus_C pinisoli--1||s__Paenibacillus_J wulumuqiensis--1||s__Palsa-872 sp005880945--1||s__Paraburkholderia azotifigens--1||s__Parasulfuritortus sp013335435--1||s__Pectobacterium aquaticum--1||s__Pectobacterium betavasculorum--4||s__Phaeospirillum sp903853455--3||s__Phenylobacterium sp001557235--2||s__Phreatobacter cathodiphilus--1||s__Pinisolibacter sp002298965--5||s__Pseudomonas sp000955805--2||s__Pseudomonas_A sp003205815--1||s__Pseudomonas_E antarctica--1||s__Pseudomonas_E brassicae--8||s__Pseudomonas_E putida_K--1||s__Pseudomonas_E sp000416235--1||s__Pseudomonas_E sp002263605--2||s__Pseudomonas_E sp002483005--1||s__Pseudomonas_O sp002418465--1||s__Pseudoxanthomonas taiwanensis--5||s__Quadrisphaera sp900101335--5||s__Rariglobus sp903876795--1||s__Rhizorhabdus histidinilytica--3||s__Roseomonas deserti--1||s__SSA4 sp016712375--3||s__SURF-21 sp016931915--1||s__SXTU01 sp005791875--3||s__SYSU-D60014 sp003576685--2||s__Saccharibacillus deserti--1||s__Salinadaptatus halalkaliphilus--1||s__Sandaracinus sp903828805--3||s__Sanguibacter inulinus--1||s__Shewanella carassii--1||s__Shewanella putrefaciens_C--2||s__Skermanella aerolata--1||s__Solidesulfovibrio magneticus_A--5||s__Solidesulfovibrio sp003525525--1||s__Sphingomonas pokkalii--1||s__Sphingomonas sp004345855--1||s__Sphingomonas yantingensis--1||s__Telmatospirillum sp903858635--1||s__Tepidicaulis marinus--1||s__Terracidiphilus sp003166055--3||s__Thalassospira povalilytica--1||s__Thauera sp017997795--1||s__Treponema_F brennaborense--1||s__UBA2250 sp002347285--5||s__UBA8260 sp003134115--1||s__UBA9160 sp003520425--5||s__Xanthomonas_A sp001043115--1:evalue_avg=2.5110187388307667e-30:evalue_max=4.21e-28:evalue_min=1.66e-72:evalue_std=3.248052830451724e-29:evalue_sum=4.218511481235688e-28:gapopen_avg=0.11904761904761904:gapopen_max=1.0:gapopen_min=0.0:gapopen_std=0.32481268318212847:gapopen_sum=20.0:gtdb_class_counter=c__Actinomycetia--31||c__Alphaproteobacteria--3||c__Clostridia--9||c__Desulfitobacteriia--7||c__Negativicutes--8||c__Synergistia--1||c__Thermodesulfobacteria--7:gtdb_domain_counter=d__Bacteria--66:gtdb_family_counter=f__Acetivibrionaceae--8||f__Aminobacteriaceae--1||f__Beijerinckiaceae--2||f__Cryptosporangiaceae--1||f__Demequinaceae--2||f__Elsteraceae--1||f__Geodermatophilaceae--13||f__Heliobacteriaceae--7||f__Kineococcaceae--4||f__Kineosporiaceae--1||f__Lachnospiraceae--1||f__Micromonosporaceae--5||f__Nocardioidaceae--2||f__Quadrisphaeraceae--3||f__Selenomonadaceae--7||f__Sporomusaceae--1||f__Thermodesulfobacteriaceae--7:gtdb_genus_counter=g__Acetatifactor--1||g__Acetivibrio--2||g__Actinoplanes--5||g__Aeromicrobium--2||g__Anaerovibrio--4||g__Blastococcus--9||g__Centipeda--1||g__Cryptosporangium--1||g__Demequina--2||g__Fretibacterium--1||g__Geodermatophilus--4||g__Heliobacillus--2||g__Heliobacterium--3||g__Heliophilum--1||g__Heliorestis--1||g__Hungateiclostridium--6||g__Kineococcus--4||g__Kineosporia--1||g__Methyloferula--2||g__Methylomusa--1||g__Pseudokineococcus--1||g__Quadrisphaera--2||g__RDXE01--1||g__Selenomonas--2||g__Thermodesulfobacterium--1||g__Thermosulfurimonas--1||g__Thermosulfurimonas_A--5:gtdb_order_counter=o__Acetivibrionales--8||o__Actinomycetales--10||o__Elsterales--1||o__Heliobacteriales--7||o__Lachnospirales--1||o__Mycobacteriales--19||o__Propionibacteriales--2||o__Rhizobiales--2||o__Selenomonadales--7||o__Sporomusales--1||o__Synergistales--1||o__Thermodesulfobacteriales--7:gtdb_phylum_counter=p__Actinobacteriota--31||p__Desulfobacterota--7||p__Firmicutes_A--9||p__Firmicutes_B--7||p__Firmicutes_C--8||p__Proteobacteria--3||p__Synergistota--1:gtdb_species_counter=s__Acetatifactor stercoripullorum--1||s__Acetivibrio cellulolyticus--2||s__Actinoplanes consettensis--1||s__Actinoplanes derwentensis--1||s__Actinoplanes sp003999975--1||s__Actinoplanes teichomyceticus--1||s__Actinoplanes xinjiangensis--1||s__Aeromicrobium massiliense--1||s__Aeromicrobium sp004336805--1||s__Anaerovibrio slackiae--1||s__Anaerovibrio sp016302095--1||s__Anaerovibrio sp017390245--1||s__Anaerovibrio sp900768695--1||s__Blastococcus litoris--1||s__Blastococcus massiliensis--1||s__Blastococcus sp000620185--1||s__Blastococcus sp003319105--1||s__Blastococcus sp003319185--1||s__Blastococcus sp004571075--1||s__Blastococcus sp005222955--2||s__Blastococcus sp900112815--1||s__Centipeda infelix--1||s__Cryptosporangium arvum--1||s__Demequina gelatinilytica--1||s__Demequina lutea_A--1||s__Fretibacterium fastidiosum--1||s__Geodermatophilus sabuli_A--1||s__Geodermatophilus sp000701365--1||s__Geodermatophilus sp003319125--1||s__Geodermatophilus sp004571065--1||s__Heliobacillus mobilis--2||s__Heliobacterium chlorum--3||s__Heliophilum fasciatum--1||s__Heliorestis acidaminivorans--1||s__Hungateiclostridium mesophilum--1||s__Hungateiclostridium sp001512505--1||s__Hungateiclostridium sp012523755--1||s__Hungateiclostridium sp012798835--1||s__Hungateiclostridium straminisolvens--1||s__Hungateiclostridium thermocellum--1||s__Kineococcus aurantiacus--2||s__Kineococcus radiotolerans--1||s__Kineococcus rhizosphaerae--1||s__Kineosporia aurantiaca--1||s__Methyloferula sp015655535--1||s__Methyloferula stellata--1||s__Methylomusa anaerophila--1||s__Pseudokineococcus marinus--1||s__Quadrisphaera sp015390235--2||s__RDXE01 sp004292755--1||s__Selenomonas sp905373085--1||s__Selenomonas sputigena--1||s__Thermodesulfobacterium sp013153525--1||s__Thermosulfurimonas dismutans--1||s__Thermosulfurimonas_A dismutans_A--2||s__Thermosulfurimonas_A marina--1||s__Thermosulfurimonas_A sp015487645--1||s__Thermosulfurimonas_A sp015494725--1:heptad_counter=MCP-24H--22||MCP-36H--1||MCP-38H--254||MCP-40H--18||MCP-44H--50||MCP-58H--2:lbd_counter=sCache_2--1:lca_tree=d__Bacteria:length_avg=110.25:length_max=133.0:length_min=72.0:length_std=19.00007878962548:length_sum=18522.0:mismatch_avg=10.511904761904763:mismatch_max=28.0:mismatch_min=0.0:mismatch_std=4.469441277407363:mismatch_sum=1766.0:name=N910441:qcovhsp_avg=98.68452380952381:qcovhsp_max=100.0:qcovhsp_min=95.0:qcovhsp_std=1.5301359219198376:qcovhsp_sum=16579.0:qend_avg=110.50595238095238:qend_max=133.0:qend_min=72.0:qend_std=18.92974626608391:qend_sum=18565.0:qstart_avg=1.3630952380952381:qstart_max=5.0:qstart_min=1.0:qstart_std=0.8292958938148354:qstart_sum=229.0:ref_name_counter=GB_GCA_000620185.1_protein.faa_KK211088.1_403@PF00015_full_PFAM.372.513--77||RS_GCF_000503895.1_protein.faa_NC_022997.1_2321@PF00015_full_PFAM.144.318--1||RS_GCF_000582785.1_protein.faa_NZ_HG931173.1_1668@PF00015_full_PFAM.369.512--6||RS_GCF_000701365.1_protein.faa_NZ_JNIK01000004.1_31@PF00015_full_PFAM.369.512--2||RS_GCF_000767165.1_protein.faa_NZ_AXCZ01000026.1_15@PF00015_full_PFAM.368.514--1||RS_GCF_003002055.1_protein.faa_NZ_PVZF01000003.1_79@PF00015_full_PFAM.394.530--1||RS_GCF_003075095.1_protein.faa_NZ_QCZF01000001.1_25@PF00015_full_PFAM.366.515--30||RS_GCF_003319105.1_protein.faa_NZ_QOHH01000022.1_11@PF00015_full_PFAM.369.513--15||RS_GCF_003319185.1_protein.faa_NZ_QOHJ01000009.1_14@PF00015_full_PFAM.370.513--14||RS_GCF_003999975.1_protein.faa_NZ_RJAC01000004.1_47@PF00015_full_PFAM.362.514--3||RS_GCF_004571075.1_protein.faa_NZ_SPQP01000001.1_166@PF00015_full_PFAM.365.512--2||RS_GCF_900112815.1_protein.faa_NZ_FOND01000021.1_60@PF00015_full_PFAM.369.513--16:scovhsp_avg=76.73095238095239:scovhsp_max=94.3:scovhsp_min=50.7:scovhsp_std=13.429536454656223:scovhsp_sum=12890.800000000001:send_avg=128.16666666666666:send_max=149.0:send_min=80.0:send_std=19.33959565450737:send_sum=21532.0:sstart_avg=18.964285714285715:sstart_max=59.0:sstart_min=7.0:sstart_std=13.918020394521257:sstart_sum=3186.0],620883b1-b7fb-545a-ba0e-47122c57693e_6@MCPsignal.21.77:5e-09[&&NHX:Sample=rhizpot1:Type=capture:capture_class=c__Desulfuromonadia:capture_domain=d__Bacteria:capture_family=f__Pseudopelobacteraceae:capture_genus=g__JACRCG01:capture_order=o__Geobacterales:capture_phylum=p__Desulfobacterota:capture_species=s__JACRCG01 sp014380135:heptad=MCP-24H])0.032:0.0119058[&&NHX:Sample_counter=rhizpot1--144||rhizpot2--11||rhizpot3--101||rhiztom1--7||rhiztom2--7||rhiztom3--12:Type_counter=GTDB--66||capture--282:besthit_avg=90.47559523809525:besthit_max=100.0:besthit_min=74.8:besthit_std=3.4953261697288793:besthit_sum=15199.900000000001:bitscore_avg=172.20119047619048:bitscore_max=214.0:bitscore_min=99.8:bitscore_std=28.09351788361995:bitscore_sum=28929.8:capture_class_counter=c__Acidobacteriae--3||c__Actinomycetia--22||c__Alphaproteobacteria--88||c__Bacilli--4||c__Desulfobacteria--1||c__Desulfovibrionia--8||c__Desulfuromonadia--9||c__Dormibacteria--2||c__Gammaproteobacteria--102||c__Geothermincolia--1||c__Halobacteria--4||c__Holophagae--8||c__Magnetococcia--1||c__Methylomirabilia--1||c__Myxococcia--12||c__Polyangia--3||c__Spirochaetia--2||c__Synergistia--1||c__Syntrophorhabdia--1||c__UBA9160--5||c__Verrucomicrobiae--4:capture_domain_counter=d__Archaea--4||d__Bacteria--278:capture_family_counter=f__Acetobacteraceae--1||f__Acidobacteriaceae--3||f__Aeromonadaceae--7||f__Aminobacteriaceae--1||f__Ancalomicrobiaceae--5||f__Aquaspirillaceae--1||f__Azospirillaceae--10||f__Beijerinckiaceae--31||f__Burkholderiaceae--9||f__Caulobacteraceae--2||f__Cellulomonadaceae--5||f__Chromobacteriaceae--1||f__Desulfomicrobiaceae--1||f__Desulforegulaceae--1||f__Desulfovibrionaceae--7||f__Dongiaceae--4||f__Dormibacteraceae--1||f__Enterobacteriaceae--6||f__Geoalkalibacteraceae--1||f__Geodermatophilaceae--2||f__Haloferacaceae--2||f__Holophagaceae--8||f__JACPAU01--1||f__JAEUOS01--5||f__Kineosporiaceae--3||f__Magnetaquicoccaceae--1||f__Magnetospirillaceae--5||f__Micromonosporaceae--2||f__Myxococcaceae--12||f__Natrialbaceae--2||f__Nocardioidaceae--5||f__Opitutaceae--1||f__PWMO01--1||f__Paenibacillaceae--4||f__Parvibaculaceae--1||f__Phreatobacteraceae--1||f__Pseudomonadaceae--18||f__Pseudopelobacteraceae--8||f__Quadrisphaeraceae--5||f__RBG-13-55-18--1||f__Rhizobiaceae--1||f__Rhodanobacteraceae--2||f__Rhodocyclaceae--10||f__SXTU01--3||f__Sandaracinaceae--3||f__Shewanellaceae--3||f__Sphingomonadaceae--7||f__Thalassospiraceae--1||f__Thiobacillaceae--18||f__Treponemataceae--1||f__UBA8260--1||f__UBA9160--5||f__UXAT02--3||f__WCHB1-27--1||f__Xanthobacteraceae--16||f__Xanthomonadaceae--22:capture_genus_counter=g__Actinoplanes--2||g__Actinotalea--1||g__Aeromonas--7||g__Allorhizobium--1||g__Aquabacterium--6||g__Archangium--5||g__Azonexus--4||g__Azospirillum--4||g__BOG-1155--1||g__BOG-933--1||g__Blastochloris--1||g__Blastococcus--1||g__Bosea--7||g__Bradyrhizobium--15||g__CAIZDL01--1||g__Cellulomonas--3||g__Crenobacter--1||g__Cronobacter--1||g__Desulfobotulus--1||g__Desulfomicrobium--1||g__Dongia--2||g__Duganella--1||g__Geoalkalibacter--1||g__Geodermatophilus--1||g__Geothrix--6||g__Halobiforma--1||g__Halonotius--1||g__Haloplanus--1||g__Holophaga--2||g__JAANAU01--1||g__JAAYLU01--1||g__JACPAU01--1||g__JACRCG01--3||g__JADJPO01--3||g__JAEUJP01--1||g__JAEUJT01--6||g__JAEUOS01--5||g__Luteibacter--2||g__Luteimonas--5||g__Lysobacter--11||g__Magnetospirillum--1||g__Massilia--1||g__Megalodesulfovibrio--1||g__Methylobacterium--24||g__Microvirgula--1||g__Niveispirillum--3||g__Nocardioides--5||g__Novosphingobium--1||g__Oryzomonas--5||g__PFJX01--17||g__PWMO01--1||g__Paenibacillus--1||g__Paenibacillus_C--1||g__Paenibacillus_J--1||g__Palsa-872--1||g__Paraburkholderia--1||g__Parasulfuritortus--1||g__Pectobacterium--5||g__Phaeospirillum--3||g__Phenylobacterium--2||g__Phreatobacter--1||g__Pinisolibacter--5||g__Pseudomonas--2||g__Pseudomonas_A--1||g__Pseudomonas_E--14||g__Pseudomonas_O--1||g__Pseudoxanthomonas--5||g__Quadrisphaera--5||g__Rariglobus--1||g__Rhizorhabdus--3||g__Roseomonas--1||g__SSA4--3||g__SURF-21--1||g__SXTU01--3||g__SYSU-D60014--2||g__Saccharibacillus--1||g__Salinadaptatus--1||g__Sandaracinus--3||g__Sanguibacter--1||g__Shewanella--3||g__Skermanella--1||g__Solidesulfovibrio--6||g__Sphingomonas--3||g__Telmatospirillum--1||g__Tepidicaulis--1||g__Terracidiphilus--3||g__Thalassospira--1||g__Thauera--1||g__Treponema_F--1||g__UBA2250--5||g__UBA8260--1||g__UBA9160--5||g__Xanthomonas_A--1:capture_order_counter=o__Acetobacterales--1||o__Acidobacteriales--3||o__Actinomycetales--13||o__Azospirillales--10||o__Burkholderiales--44||o__Caulobacterales--2||o__DSM-27196--1||o__Desulfobacterales--1||o__Desulfovibrionales--8||o__Desulfuromonadales--1||o__Dongiales--4||o__Dormibacterales--1||o__Enterobacterales--16||o__Geobacterales--8||o__Geothermincolales--1||o__Halobacteriales--4||o__Holophagales--8||o__Magnetococcales--1||o__Methylomirabilales--1||o__Mycobacteriales--4||o__Myxococcales--12||o__Opitutales--1||o__Paenibacillales--4||o__Parvibaculales--1||o__Pedosphaerales--3||o__Polyangiales--3||o__Propionibacteriales--5||o__Pseudomonadales--18||o__Rhizobiales--54||o__Rhodospirillales--9||o__Sphingomonadales--7||o__Synergistales--1||o__Syntrophorhabdales--1||o__Treponematales--1||o__UBA8260--1||o__UBA9160--5||o__Xanthomonadales--24:capture_phylum_counter=p__Acidobacteriota--11||p__Actinobacteriota--23||p__Desulfobacterota--10||p__Desulfobacterota_G--1||p__Desulfobacterota_I--8||p__Dormibacterota--2||p__Firmicutes--4||p__Halobacteriota--4||p__Methylomirabilota--1||p__Myxococcota--15||p__Myxococcota_A--5||p__Proteobacteria--191||p__Spirochaetota--2||p__Synergistota--1||p__Verrucomicrobiota--4:capture_species_counter=s__Actinoplanes deccanensis--1||s__Actinoplanes sp900119315--1||s__Actinotalea bogoriensis--1||s__Aeromonas fluvialis--4||s__Aeromonas sanarellii--3||s__Allorhizobium sp900473805--1||s__Aquabacterium sp002339015--6||s__Archangium violaceum--4||s__Archangium violaceum_A--1||s__Azonexus sp002470165--3||s__Azonexus sp002840785--1||s__Azospirillum oleiclasticum--2||s__Azospirillum thiophilum--2||s__BOG-1155 sp003165115--1||s__BOG-933 sp003165295--1||s__Blastochloris tepida--1||s__Blastococcus sp900102115--1||s__Bosea sp001713455--1||s__Bosea sp002279705--5||s__Bosea vestrisii--1||s__Bradyrhizobium erythrophlei_E--1||s__Bradyrhizobium sp000239795--13||s__Bradyrhizobium sp015291745--1||s__CAIZDL01 sp903931735--1||s__Cellulomonas endophytica--2||s__Cellulomonas sp001462455--1||s__Crenobacter luteus--1||s__Cronobacter condimenti--1||s__Desulfobotulus alkaliphilus--1||s__Desulfomicrobium apsheronum--1||s__Dongia sp000620685--2||s__Duganella sacchari--1||s__Geoalkalibacter ferrihydriticus--1||s__Geodermatophilus amargosae--1||s__Geothrix sp016714685--1||s__Geothrix sp017859995--4||s__Geothrix sp903913215--1||s__Halobiforma haloterrestris--1||s__Halonotius sp003605575--1||s__Haloplanus rallus--1||s__Holophaga foetida--2||s__JAANAU01 sp015231775--1||s__JAAYLU01 sp018436725--1||s__JACPAU01 sp016180705--1||s__JACRCG01 sp014380135--3||s__JADJPO01 sp016713225--3||s__JAEUJP01 sp016714225--1||s__JAEUJT01 sp016793525--6||s__JAEUOS01 sp016790695--5||s__Luteibacter yeojuensis_A--1||s__Luteibacter yeojuensis_B--1||s__Luteimonas sp000472505--1||s__Luteimonas sp001014645--4||s__Lysobacter sp907164845--11||s__Magnetospirillum sp006218045--1||s__Massilia sp900101265--1||s__Megalodesulfovibrio gigas--1||s__Methylobacterium brachiatum--1||s__Methylobacterium frigidaeris--3||s__Methylobacterium platani--1||s__Methylobacterium sp000019365--1||s__Methylobacterium symbioticum--1||s__Methylobacterium tarhaniae--17||s__Microvirgula aerodenitrificans--1||s__Niveispirillum sp900188385--3||s__Nocardioides daphniae--3||s__Nocardioides sp004919085--2||s__Novosphingobium sp003208375--1||s__Oryzomonas japonica--5||s__PFJX01 sp903883985--17||s__PWMO01 sp007130025--1||s__Paenibacillus albilobatus--1||s__Paenibacillus_C pinisoli--1||s__Paenibacillus_J wulumuqiensis--1||s__Palsa-872 sp005880945--1||s__Paraburkholderia azotifigens--1||s__Parasulfuritortus sp013335435--1||s__Pectobacterium aquaticum--1||s__Pectobacterium betavasculorum--4||s__Phaeospirillum sp903853455--3||s__Phenylobacterium sp001557235--2||s__Phreatobacter cathodiphilus--1||s__Pinisolibacter sp002298965--5||s__Pseudomonas sp000955805--2||s__Pseudomonas_A sp003205815--1||s__Pseudomonas_E antarctica--1||s__Pseudomonas_E brassicae--8||s__Pseudomonas_E putida_K--1||s__Pseudomonas_E sp000416235--1||s__Pseudomonas_E sp002263605--2||s__Pseudomonas_E sp002483005--1||s__Pseudomonas_O sp002418465--1||s__Pseudoxanthomonas taiwanensis--5||s__Quadrisphaera sp900101335--5||s__Rariglobus sp903876795--1||s__Rhizorhabdus histidinilytica--3||s__Roseomonas deserti--1||s__SSA4 sp016712375--3||s__SURF-21 sp016931915--1||s__SXTU01 sp005791875--3||s__SYSU-D60014 sp003576685--2||s__Saccharibacillus deserti--1||s__Salinadaptatus halalkaliphilus--1||s__Sandaracinus sp903828805--3||s__Sanguibacter inulinus--1||s__Shewanella carassii--1||s__Shewanella putrefaciens_C--2||s__Skermanella aerolata--1||s__Solidesulfovibrio magneticus_A--5||s__Solidesulfovibrio sp003525525--1||s__Sphingomonas pokkalii--1||s__Sphingomonas sp004345855--1||s__Sphingomonas yantingensis--1||s__Telmatospirillum sp903858635--1||s__Tepidicaulis marinus--1||s__Terracidiphilus sp003166055--3||s__Thalassospira povalilytica--1||s__Thauera sp017997795--1||s__Treponema_F brennaborense--1||s__UBA2250 sp002347285--5||s__UBA8260 sp003134115--1||s__UBA9160 sp003520425--5||s__Xanthomonas_A sp001043115--1:evalue_avg=2.5110187388307667e-30:evalue_max=4.21e-28:evalue_min=1.66e-72:evalue_std=3.248052830451724e-29:evalue_sum=4.218511481235688e-28:gapopen_avg=0.11904761904761904:gapopen_max=1.0:gapopen_min=0.0:gapopen_std=0.32481268318212847:gapopen_sum=20.0:gtdb_class_counter=c__Actinomycetia--31||c__Alphaproteobacteria--3||c__Clostridia--9||c__Desulfitobacteriia--7||c__Negativicutes--8||c__Synergistia--1||c__Thermodesulfobacteria--7:gtdb_domain_counter=d__Bacteria--66:gtdb_family_counter=f__Acetivibrionaceae--8||f__Aminobacteriaceae--1||f__Beijerinckiaceae--2||f__Cryptosporangiaceae--1||f__Demequinaceae--2||f__Elsteraceae--1||f__Geodermatophilaceae--13||f__Heliobacteriaceae--7||f__Kineococcaceae--4||f__Kineosporiaceae--1||f__Lachnospiraceae--1||f__Micromonosporaceae--5||f__Nocardioidaceae--2||f__Quadrisphaeraceae--3||f__Selenomonadaceae--7||f__Sporomusaceae--1||f__Thermodesulfobacteriaceae--7:gtdb_genus_counter=g__Acetatifactor--1||g__Acetivibrio--2||g__Actinoplanes--5||g__Aeromicrobium--2||g__Anaerovibrio--4||g__Blastococcus--9||g__Centipeda--1||g__Cryptosporangium--1||g__Demequina--2||g__Fretibacterium--1||g__Geodermatophilus--4||g__Heliobacillus--2||g__Heliobacterium--3||g__Heliophilum--1||g__Heliorestis--1||g__Hungateiclostridium--6||g__Kineococcus--4||g__Kineosporia--1||g__Methyloferula--2||g__Methylomusa--1||g__Pseudokineococcus--1||g__Quadrisphaera--2||g__RDXE01--1||g__Selenomonas--2||g__Thermodesulfobacterium--1||g__Thermosulfurimonas--1||g__Thermosulfurimonas_A--5:gtdb_order_counter=o__Acetivibrionales--8||o__Actinomycetales--10||o__Elsterales--1||o__Heliobacteriales--7||o__Lachnospirales--1||o__Mycobacteriales--19||o__Propionibacteriales--2||o__Rhizobiales--2||o__Selenomonadales--7||o__Sporomusales--1||o__Synergistales--1||o__Thermodesulfobacteriales--7:gtdb_phylum_counter=p__Actinobacteriota--31||p__Desulfobacterota--7||p__Firmicutes_A--9||p__Firmicutes_B--7||p__Firmicutes_C--8||p__Proteobacteria--3||p__Synergistota--1:gtdb_species_counter=s__Acetatifactor stercoripullorum--1||s__Acetivibrio cellulolyticus--2||s__Actinoplanes consettensis--1||s__Actinoplanes derwentensis--1||s__Actinoplanes sp003999975--1||s__Actinoplanes teichomyceticus--1||s__Actinoplanes xinjiangensis--1||s__Aeromicrobium massiliense--1||s__Aeromicrobium sp004336805--1||s__Anaerovibrio slackiae--1||s__Anaerovibrio sp016302095--1||s__Anaerovibrio sp017390245--1||s__Anaerovibrio sp900768695--1||s__Blastococcus litoris--1||s__Blastococcus massiliensis--1||s__Blastococcus sp000620185--1||s__Blastococcus sp003319105--1||s__Blastococcus sp003319185--1||s__Blastococcus sp004571075--1||s__Blastococcus sp005222955--2||s__Blastococcus sp900112815--1||s__Centipeda infelix--1||s__Cryptosporangium arvum--1||s__Demequina gelatinilytica--1||s__Demequina lutea_A--1||s__Fretibacterium fastidiosum--1||s__Geodermatophilus sabuli_A--1||s__Geodermatophilus sp000701365--1||s__Geodermatophilus sp003319125--1||s__Geodermatophilus sp004571065--1||s__Heliobacillus mobilis--2||s__Heliobacterium chlorum--3||s__Heliophilum fasciatum--1||s__Heliorestis acidaminivorans--1||s__Hungateiclostridium mesophilum--1||s__Hungateiclostridium sp001512505--1||s__Hungateiclostridium sp012523755--1||s__Hungateiclostridium sp012798835--1||s__Hungateiclostridium straminisolvens--1||s__Hungateiclostridium thermocellum--1||s__Kineococcus aurantiacus--2||s__Kineococcus radiotolerans--1||s__Kineococcus rhizosphaerae--1||s__Kineosporia aurantiaca--1||s__Methyloferula sp015655535--1||s__Methyloferula stellata--1||s__Methylomusa anaerophila--1||s__Pseudokineococcus marinus--1||s__Quadrisphaera sp015390235--2||s__RDXE01 sp004292755--1||s__Selenomonas sp905373085--1||s__Selenomonas sputigena--1||s__Thermodesulfobacterium sp013153525--1||s__Thermosulfurimonas dismutans--1||s__Thermosulfurimonas_A dismutans_A--2||s__Thermosulfurimonas_A marina--1||s__Thermosulfurimonas_A sp015487645--1||s__Thermosulfurimonas_A sp015494725--1:heptad_counter=MCP-24H--23||MCP-36H--1||MCP-38H--254||MCP-40H--18||MCP-44H--50||MCP-58H--2:lbd_counter=sCache_2--1:lca_tree=d__Bacteria:length_avg=110.25:length_max=133.0:length_min=72.0:length_std=19.00007878962548:length_sum=18522.0:mismatch_avg=10.511904761904763:mismatch_max=28.0:mismatch_min=0.0:mismatch_std=4.469441277407363:mismatch_sum=1766.0:name=N910443:qcovhsp_avg=98.68452380952381:qcovhsp_max=100.0:qcovhsp_min=95.0:qcovhsp_std=1.5301359219198376:qcovhsp_sum=16579.0:qend_avg=110.50595238095238:qend_max=133.0:qend_min=72.0:qend_std=18.92974626608391:qend_sum=18565.0:qstart_avg=1.3630952380952381:qstart_max=5.0:qstart_min=1.0:qstart_std=0.8292958938148354:qstart_sum=229.0:ref_name_counter=GB_GCA_000620185.1_protein.faa_KK211088.1_403@PF00015_full_PFAM.372.513--77||RS_GCF_000503895.1_protein.faa_NC_022997.1_2321@PF00015_full_PFAM.144.318--1||RS_GCF_000582785.1_protein.faa_NZ_HG931173.1_1668@PF00015_full_PFAM.369.512--6||RS_GCF_000701365.1_protein.faa_NZ_JNIK01000004.1_31@PF00015_full_PFAM.369.512--2||RS_GCF_000767165.1_protein.faa_NZ_AXCZ01000026.1_15@PF00015_full_PFAM.368.514--1||RS_GCF_003002055.1_protein.faa_NZ_PVZF01000003.1_79@PF00015_full_PFAM.394.530--1||RS_GCF_003075095.1_protein.faa_NZ_QCZF01000001.1_25@PF00015_full_PFAM.366.515--30||RS_GCF_003319105.1_protein.faa_NZ_QOHH01000022.1_11@PF00015_full_PFAM.369.513--15||RS_GCF_003319185.1_protein.faa_NZ_QOHJ01000009.1_14@PF00015_full_PFAM.370.513--14||RS_GCF_003999975.1_protein.faa_NZ_RJAC01000004.1_47@PF00015_full_PFAM.362.514--3||RS_GCF_004571075.1_protein.faa_NZ_SPQP01000001.1_166@PF00015_full_PFAM.365.512--2||RS_GCF_900112815.1_protein.faa_NZ_FOND01000021.1_60@PF00015_full_PFAM.369.513--16:scovhsp_avg=76.73095238095239:scovhsp_max=94.3:scovhsp_min=50.7:scovhsp_std=13.429536454656223:scovhsp_sum=12890.800000000001:send_avg=128.16666666666666:send_max=149.0:send_min=80.0:send_std=19.33959565450737:send_sum=21532.0:sstart_avg=18.964285714285715:sstart_max=59.0:sstart_min=7.0:sstart_std=13.918020394521257:sstart_sum=3186.0])0.243:0.0144707[&&NHX:Sample_counter=rhizpot1--146||rhizpot2--11||rhizpot3--102||rhiztom1--7||rhiztom2--7||rhiztom3--12:Type_counter=GTDB--66||capture--285:besthit_avg=90.48117647058822:besthit_max=100.0:besthit_min=74.8:besthit_std=3.4749992675542054:besthit_sum=15381.8:bitscore_avg=171.71058823529413:bitscore_max=214.0:bitscore_min=99.8:bitscore_std=28.289877435796804:bitscore_sum=29190.8:capture_class_counter=c__Acidobacteriae--4||c__Actinomycetia--24||c__Alphaproteobacteria--88||c__Bacilli--4||c__Desulfobacteria--1||c__Desulfovibrionia--8||c__Desulfuromonadia--9||c__Dormibacteria--2||c__Gammaproteobacteria--102||c__Geothermincolia--1||c__Halobacteria--4||c__Holophagae--8||c__Magnetococcia--1||c__Methylomirabilia--1||c__Myxococcia--12||c__Polyangia--3||c__Spirochaetia--2||c__Synergistia--1||c__Syntrophorhabdia--1||c__UBA9160--5||c__Verrucomicrobiae--4:capture_domain_counter=d__Archaea--4||d__Bacteria--281:capture_family_counter=f__Acetobacteraceae--1||f__Acidobacteriaceae--3||f__Aeromonadaceae--7||f__Aminobacteriaceae--1||f__Ancalomicrobiaceae--5||f__Aquaspirillaceae--1||f__Azospirillaceae--10||f__Beijerinckiaceae--31||f__Bryobacteraceae--1||f__Burkholderiaceae--9||f__Caulobacteraceae--2||f__Cellulomonadaceae--5||f__Chromobacteriaceae--1||f__Desulfomicrobiaceae--1||f__Desulforegulaceae--1||f__Desulfovibrionaceae--7||f__Dongiaceae--4||f__Dormibacteraceae--1||f__Enterobacteriaceae--6||f__Geoalkalibacteraceae--1||f__Geodermatophilaceae--3||f__Haloferacaceae--2||f__Holophagaceae--8||f__JACPAU01--1||f__JAEUOS01--5||f__Kineosporiaceae--3||f__Magnetaquicoccaceae--1||f__Magnetospirillaceae--5||f__Micromonosporaceae--2||f__Myxococcaceae--12||f__Natrialbaceae--2||f__Nocardioidaceae--6||f__Opitutaceae--1||f__PWMO01--1||f__Paenibacillaceae--4||f__Parvibaculaceae--1||f__Phreatobacteraceae--1||f__Pseudomonadaceae--18||f__Pseudopelobacteraceae--8||f__Quadrisphaeraceae--5||f__RBG-13-55-18--1||f__Rhizobiaceae--1||f__Rhodanobacteraceae--2||f__Rhodocyclaceae--10||f__SXTU01--3||f__Sandaracinaceae--3||f__Shewanellaceae--3||f__Sphingomonadaceae--7||f__Thalassospiraceae--1||f__Thiobacillaceae--18||f__Treponemataceae--1||f__UBA8260--1||f__UBA9160--5||f__UXAT02--3||f__WCHB1-27--1||f__Xanthobacteraceae--16||f__Xanthomonadaceae--22:capture_genus_counter=g__Actinoplanes--2||g__Actinotalea--1||g__Aeromonas--7||g__Allorhizobium--1||g__Aquabacterium--6||g__Archangium--5||g__Azonexus--4||g__Azospirillum--4||g__BOG-1155--1||g__BOG-933--1||g__Blastochloris--1||g__Blastococcus--2||g__Bosea--7||g__Bradyrhizobium--15||g__CAIZDL01--1||g__Cellulomonas--3||g__Crenobacter--1||g__Cronobacter--1||g__Desulfobotulus--1||g__Desulfomicrobium--1||g__Dongia--2||g__Duganella--1||g__Geoalkalibacter--1||g__Geodermatophilus--1||g__Geothrix--6||g__Halobiforma--1||g__Halonotius--1||g__Haloplanus--1||g__Holophaga--2||g__JAANAU01--1||g__JAAYLU01--1||g__JACPAU01--1||g__JACRCG01--3||g__JADJPO01--3||g__JAEUJP01--1||g__JAEUJT01--6||g__JAEUOS01--5||g__Luteibacter--2||g__Luteimonas--5||g__Lysobacter--11||g__Magnetospirillum--1||g__Massilia--1||g__Megalodesulfovibrio--1||g__Methylobacterium--24||g__Microvirgula--1||g__Niveispirillum--3||g__Nocardioides--6||g__Novosphingobium--1||g__Oryzomonas--5||g__PFJX01--17||g__PWMO01--1||g__Paenibacillus--1||g__Paenibacillus_C--1||g__Paenibacillus_J--1||g__Palsa-872--1||g__Paraburkholderia--1||g__Parasulfuritortus--1||g__Pectobacterium--5||g__Phaeospirillum--3||g__Phenylobacterium--2||g__Phreatobacter--1||g__Pinisolibacter--5||g__Pseudomonas--2||g__Pseudomonas_A--1||g__Pseudomonas_E--14||g__Pseudomonas_O--1||g__Pseudoxanthomonas--5||g__Quadrisphaera--5||g__Rariglobus--1||g__Rhizorhabdus--3||g__Roseomonas--1||g__SSA4--3||g__SURF-21--1||g__SXTU01--3||g__SYSU-D60014--2||g__Saccharibacillus--1||g__Salinadaptatus--1||g__Sandaracinus--3||g__Sanguibacter--1||g__Shewanella--3||g__Skermanella--1||g__Solidesulfovibrio--6||g__Sphingomonas--3||g__Sulfopaludibacter--1||g__Telmatospirillum--1||g__Tepidicaulis--1||g__Terracidiphilus--3||g__Thalassospira--1||g__Thauera--1||g__Treponema_F--1||g__UBA2250--5||g__UBA8260--1||g__UBA9160--5||g__Xanthomonas_A--1:capture_order_counter=o__Acetobacterales--1||o__Acidobacteriales--3||o__Actinomycetales--13||o__Azospirillales--10||o__Bryobacterales--1||o__Burkholderiales--44||o__Caulobacterales--2||o__DSM-27196--1||o__Desulfobacterales--1||o__Desulfovibrionales--8||o__Desulfuromonadales--1||o__Dongiales--4||o__Dormibacterales--1||o__Enterobacterales--16||o__Geobacterales--8||o__Geothermincolales--1||o__Halobacteriales--4||o__Holophagales--8||o__Magnetococcales--1||o__Methylomirabilales--1||o__Mycobacteriales--5||o__Myxococcales--12||o__Opitutales--1||o__Paenibacillales--4||o__Parvibaculales--1||o__Pedosphaerales--3||o__Polyangiales--3||o__Propionibacteriales--6||o__Pseudomonadales--18||o__Rhizobiales--54||o__Rhodospirillales--9||o__Sphingomonadales--7||o__Synergistales--1||o__Syntrophorhabdales--1||o__Treponematales--1||o__UBA8260--1||o__UBA9160--5||o__Xanthomonadales--24:capture_phylum_counter=p__Acidobacteriota--12||p__Actinobacteriota--25||p__Desulfobacterota--10||p__Desulfobacterota_G--1||p__Desulfobacterota_I--8||p__Dormibacterota--2||p__Firmicutes--4||p__Halobacteriota--4||p__Methylomirabilota--1||p__Myxococcota--15||p__Myxococcota_A--5||p__Proteobacteria--191||p__Spirochaetota--2||p__Synergistota--1||p__Verrucomicrobiota--4:capture_species_counter=s__Actinoplanes deccanensis--1||s__Actinoplanes sp900119315--1||s__Actinotalea bogoriensis--1||s__Aeromonas fluvialis--4||s__Aeromonas sanarellii--3||s__Allorhizobium sp900473805--1||s__Aquabacterium sp002339015--6||s__Archangium violaceum--4||s__Archangium violaceum_A--1||s__Azonexus sp002470165--3||s__Azonexus sp002840785--1||s__Azospirillum oleiclasticum--2||s__Azospirillum thiophilum--2||s__BOG-1155 sp003165115--1||s__BOG-933 sp003165295--1||s__Blastochloris tepida--1||s__Blastococcus saxobsidens--1||s__Blastococcus sp900102115--1||s__Bosea sp001713455--1||s__Bosea sp002279705--5||s__Bosea vestrisii--1||s__Bradyrhizobium erythrophlei_E--1||s__Bradyrhizobium sp000239795--13||s__Bradyrhizobium sp015291745--1||s__CAIZDL01 sp903931735--1||s__Cellulomonas endophytica--2||s__Cellulomonas sp001462455--1||s__Crenobacter luteus--1||s__Cronobacter condimenti--1||s__Desulfobotulus alkaliphilus--1||s__Desulfomicrobium apsheronum--1||s__Dongia sp000620685--2||s__Duganella sacchari--1||s__Geoalkalibacter ferrihydriticus--1||s__Geodermatophilus amargosae--1||s__Geothrix sp016714685--1||s__Geothrix sp017859995--4||s__Geothrix sp903913215--1||s__Halobiforma haloterrestris--1||s__Halonotius sp003605575--1||s__Haloplanus rallus--1||s__Holophaga foetida--2||s__JAANAU01 sp015231775--1||s__JAAYLU01 sp018436725--1||s__JACPAU01 sp016180705--1||s__JACRCG01 sp014380135--3||s__JADJPO01 sp016713225--3||s__JAEUJP01 sp016714225--1||s__JAEUJT01 sp016793525--6||s__JAEUOS01 sp016790695--5||s__Luteibacter yeojuensis_A--1||s__Luteibacter yeojuensis_B--1||s__Luteimonas sp000472505--1||s__Luteimonas sp001014645--4||s__Lysobacter sp907164845--11||s__Magnetospirillum sp006218045--1||s__Massilia sp900101265--1||s__Megalodesulfovibrio gigas--1||s__Methylobacterium brachiatum--1||s__Methylobacterium frigidaeris--3||s__Methylobacterium platani--1||s__Methylobacterium sp000019365--1||s__Methylobacterium symbioticum--1||s__Methylobacterium tarhaniae--17||s__Microvirgula aerodenitrificans--1||s__Niveispirillum sp900188385--3||s__Nocardioides daphniae--4||s__Nocardioides sp004919085--2||s__Novosphingobium sp003208375--1||s__Oryzomonas japonica--5||s__PFJX01 sp903883985--17||s__PWMO01 sp007130025--1||s__Paenibacillus albilobatus--1||s__Paenibacillus_C pinisoli--1||s__Paenibacillus_J wulumuqiensis--1||s__Palsa-872 sp005880945--1||s__Paraburkholderia azotifigens--1||s__Parasulfuritortus sp013335435--1||s__Pectobacterium aquaticum--1||s__Pectobacterium betavasculorum--4||s__Phaeospirillum sp903853455--3||s__Phenylobacterium sp001557235--2||s__Phreatobacter cathodiphilus--1||s__Pinisolibacter sp002298965--5||s__Pseudomonas sp000955805--2||s__Pseudomonas_A sp003205815--1||s__Pseudomonas_E antarctica--1||s__Pseudomonas_E brassicae--8||s__Pseudomonas_E putida_K--1||s__Pseudomonas_E sp000416235--1||s__Pseudomonas_E sp002263605--2||s__Pseudomonas_E sp002483005--1||s__Pseudomonas_O sp002418465--1||s__Pseudoxanthomonas taiwanensis--5||s__Quadrisphaera sp900101335--5||s__Rariglobus sp903876795--1||s__Rhizorhabdus histidinilytica--3||s__Roseomonas deserti--1||s__SSA4 sp016712375--3||s__SURF-21 sp016931915--1||s__SXTU01 sp005791875--3||s__SYSU-D60014 sp003576685--2||s__Saccharibacillus deserti--1||s__Salinadaptatus halalkaliphilus--1||s__Sandaracinus sp903828805--3||s__Sanguibacter inulinus--1||s__Shewanella carassii--1||s__Shewanella putrefaciens_C--2||s__Skermanella aerolata--1||s__Solidesulfovibrio magneticus_A--5||s__Solidesulfovibrio sp003525525--1||s__Sphingomonas pokkalii--1||s__Sphingomonas sp004345855--1||s__Sphingomonas yantingensis--1||s__Sulfopaludibacter sp900290315--1||s__Telmatospirillum sp903858635--1||s__Tepidicaulis marinus--1||s__Terracidiphilus sp003166055--3||s__Thalassospira povalilytica--1||s__Thauera sp017997795--1||s__Treponema_F brennaborense--1||s__UBA2250 sp002347285--5||s__UBA8260 sp003134115--1||s__UBA9160 sp003520425--5||s__Xanthomonas_A sp001043115--1:evalue_avg=2.4814773419177136e-30:evalue_max=4.21e-28:evalue_min=1.66e-72:evalue_std=3.228890572244709e-29:evalue_sum=4.218511481260113e-28:gapopen_avg=0.11764705882352941:gapopen_max=1.0:gapopen_min=0.0:gapopen_std=0.32314155785261767:gapopen_sum=20.0:gtdb_class_counter=c__Actinomycetia--31||c__Alphaproteobacteria--3||c__Clostridia--9||c__Desulfitobacteriia--7||c__Negativicutes--8||c__Synergistia--1||c__Thermodesulfobacteria--7:gtdb_domain_counter=d__Bacteria--66:gtdb_family_counter=f__Acetivibrionaceae--8||f__Aminobacteriaceae--1||f__Beijerinckiaceae--2||f__Cryptosporangiaceae--1||f__Demequinaceae--2||f__Elsteraceae--1||f__Geodermatophilaceae--13||f__Heliobacteriaceae--7||f__Kineococcaceae--4||f__Kineosporiaceae--1||f__Lachnospiraceae--1||f__Micromonosporaceae--5||f__Nocardioidaceae--2||f__Quadrisphaeraceae--3||f__Selenomonadaceae--7||f__Sporomusaceae--1||f__Thermodesulfobacteriaceae--7:gtdb_genus_counter=g__Acetatifactor--1||g__Acetivibrio--2||g__Actinoplanes--5||g__Aeromicrobium--2||g__Anaerovibrio--4||g__Blastococcus--9||g__Centipeda--1||g__Cryptosporangium--1||g__Demequina--2||g__Fretibacterium--1||g__Geodermatophilus--4||g__Heliobacillus--2||g__Heliobacterium--3||g__Heliophilum--1||g__Heliorestis--1||g__Hungateiclostridium--6||g__Kineococcus--4||g__Kineosporia--1||g__Methyloferula--2||g__Methylomusa--1||g__Pseudokineococcus--1||g__Quadrisphaera--2||g__RDXE01--1||g__Selenomonas--2||g__Thermodesulfobacterium--1||g__Thermosulfurimonas--1||g__Thermosulfurimonas_A--5:gtdb_order_counter=o__Acetivibrionales--8||o__Actinomycetales--10||o__Elsterales--1||o__Heliobacteriales--7||o__Lachnospirales--1||o__Mycobacteriales--19||o__Propionibacteriales--2||o__Rhizobiales--2||o__Selenomonadales--7||o__Sporomusales--1||o__Synergistales--1||o__Thermodesulfobacteriales--7:gtdb_phylum_counter=p__Actinobacteriota--31||p__Desulfobacterota--7||p__Firmicutes_A--9||p__Firmicutes_B--7||p__Firmicutes_C--8||p__Proteobacteria--3||p__Synergistota--1:gtdb_species_counter=s__Acetatifactor stercoripullorum--1||s__Acetivibrio cellulolyticus--2||s__Actinoplanes consettensis--1||s__Actinoplanes derwentensis--1||s__Actinoplanes sp003999975--1||s__Actinoplanes teichomyceticus--1||s__Actinoplanes xinjiangensis--1||s__Aeromicrobium massiliense--1||s__Aeromicrobium sp004336805--1||s__Anaerovibrio slackiae--1||s__Anaerovibrio sp016302095--1||s__Anaerovibrio sp017390245--1||s__Anaerovibrio sp900768695--1||s__Blastococcus litoris--1||s__Blastococcus massiliensis--1||s__Blastococcus sp000620185--1||s__Blastococcus sp003319105--1||s__Blastococcus sp003319185--1||s__Blastococcus sp004571075--1||s__Blastococcus sp005222955--2||s__Blastococcus sp900112815--1||s__Centipeda infelix--1||s__Cryptosporangium arvum--1||s__Demequina gelatinilytica--1||s__Demequina lutea_A--1||s__Fretibacterium fastidiosum--1||s__Geodermatophilus sabuli_A--1||s__Geodermatophilus sp000701365--1||s__Geodermatophilus sp003319125--1||s__Geodermatophilus sp004571065--1||s__Heliobacillus mobilis--2||s__Heliobacterium chlorum--3||s__Heliophilum fasciatum--1||s__Heliorestis acidaminivorans--1||s__Hungateiclostridium mesophilum--1||s__Hungateiclostridium sp001512505--1||s__Hungateiclostridium sp012523755--1||s__Hungateiclostridium sp012798835--1||s__Hungateiclostridium straminisolvens--1||s__Hungateiclostridium thermocellum--1||s__Kineococcus aurantiacus--2||s__Kineococcus radiotolerans--1||s__Kineococcus rhizosphaerae--1||s__Kineosporia aurantiaca--1||s__Methyloferula sp015655535--1||s__Methyloferula stellata--1||s__Methylomusa anaerophila--1||s__Pseudokineococcus marinus--1||s__Quadrisphaera sp015390235--2||s__RDXE01 sp004292755--1||s__Selenomonas sp905373085--1||s__Selenomonas sputigena--1||s__Thermodesulfobacterium sp013153525--1||s__Thermosulfurimonas dismutans--1||s__Thermosulfurimonas_A dismutans_A--2||s__Thermosulfurimonas_A marina--1||s__Thermosulfurimonas_A sp015487645--1||s__Thermosulfurimonas_A sp015494725--1:heptad_counter=MCP-24H--23||MCP-36H--1||MCP-38H--257||MCP-40H--18||MCP-44H--50||MCP-58H--2:lbd_counter=sCache_2--1:lca_tree=d__Bacteria:length_avg=109.86470588235294:length_max=133.0:length_min=72.0:length_std=19.2172087936388:length_sum=18677.0:mismatch_avg=10.470588235294118:mismatch_max=28.0:mismatch_min=0.0:mismatch_std=4.45911933166875:mismatch_sum=1780.0:name=N910444:qcovhsp_avg=98.67823529411767:qcovhsp_max=100.0:qcovhsp_min=95.0:qcovhsp_std=1.5353997813884768:qcovhsp_sum=16775.300000000003:qend_avg=110.12941176470588:qend_max=133.0:qend_min=72.0:qend_std=19.13501591249556:qend_sum=18722.0:qstart_avg=1.3705882352941177:qstart_max=5.0:qstart_min=1.0:qstart_std=0.834368773124279:qstart_sum=233.0:ref_name_counter=GB_GCA_000620185.1_protein.faa_KK211088.1_403@PF00015_full_PFAM.372.513--77||RS_GCF_000503895.1_protein.faa_NC_022997.1_2321@PF00015_full_PFAM.144.318--1||RS_GCF_000582785.1_protein.faa_NZ_HG931173.1_1668@PF00015_full_PFAM.369.512--6||RS_GCF_000701365.1_protein.faa_NZ_JNIK01000004.1_31@PF00015_full_PFAM.369.512--2||RS_GCF_000767165.1_protein.faa_NZ_AXCZ01000026.1_15@PF00015_full_PFAM.368.514--1||RS_GCF_003002055.1_protein.faa_NZ_PVZF01000003.1_79@PF00015_full_PFAM.394.530--1||RS_GCF_003075095.1_protein.faa_NZ_QCZF01000001.1_25@PF00015_full_PFAM.366.515--30||RS_GCF_003319105.1_protein.faa_NZ_QOHH01000022.1_11@PF00015_full_PFAM.369.513--17||RS_GCF_003319185.1_protein.faa_NZ_QOHJ01000009.1_14@PF00015_full_PFAM.370.513--14||RS_GCF_003999975.1_protein.faa_NZ_RJAC01000004.1_47@PF00015_full_PFAM.362.514--3||RS_GCF_004571075.1_protein.faa_NZ_SPQP01000001.1_166@PF00015_full_PFAM.365.512--2||RS_GCF_900112815.1_protein.faa_NZ_FOND01000021.1_60@PF00015_full_PFAM.369.513--16:scovhsp_avg=76.46176470588236:scovhsp_max=94.3:scovhsp_min=50.7:scovhsp_std=13.57770132234271:scovhsp_sum=12998.5:send_avg=127.71176470588236:send_max=149.0:send_min=80.0:send_std=19.675003886466573:send_sum=21711.0:sstart_avg=18.894117647058824:sstart_max=59.0:sstart_min=7.0:sstart_std=13.850446795529068:sstart_sum=3212.0],a4ddaf01-6965-4349-97cf-d4c0333214e5_5@MCPsignal.129.244:0.32694[&&NHX:Sample=rhiztom1:Type=capture:besthit=64.6:bitscore=119.0:capture_class=c__Alphaproteobacteria:capture_domain=d__Bacteria:capture_family=f__Beijerinckiaceae:capture_genus=g__Methylobacterium:capture_order=o__Rhizobiales:capture_phylum=p__Proteobacteria:capture_species=s__Methylobacterium tarhaniae:evalue=2.9e-35:gapopen=1.0:heptad=MCP-38H:length=113.0:mismatch=37.0:qcovhsp=95.7:qend=110.0:qstart=1.0:ref_name=RS_GCF_003075095.1_protein.faa_NZ_QCZF01000001.1_25@PF00015_full_PFAM.366.515:scovhsp=75.8:send=149.0:sstart=37.0])0.774:0.0450018[&&NHX:Sample_counter=rhizpot1--146||rhizpot2--11||rhizpot3--102||rhiztom1--8||rhiztom2--7||rhiztom3--12:Type_counter=GTDB--66||capture--286:besthit_avg=90.32982456140351:besthit_max=100.0:besthit_min=64.6:besthit_std=3.990207052520135:besthit_sum=15446.400000000001:bitscore_avg=171.40233918128655:bitscore_max=214.0:bitscore_min=99.8:bitscore_std=28.49311155807224:bitscore_sum=29309.8:capture_class_counter=c__Acidobacteriae--4||c__Actinomycetia--24||c__Alphaproteobacteria--89||c__Bacilli--4||c__Desulfobacteria--1||c__Desulfovibrionia--8||c__Desulfuromonadia--9||c__Dormibacteria--2||c__Gammaproteobacteria--102||c__Geothermincolia--1||c__Halobacteria--4||c__Holophagae--8||c__Magnetococcia--1||c__Methylomirabilia--1||c__Myxococcia--12||c__Polyangia--3||c__Spirochaetia--2||c__Synergistia--1||c__Syntrophorhabdia--1||c__UBA9160--5||c__Verrucomicrobiae--4:capture_domain_counter=d__Archaea--4||d__Bacteria--282:capture_family_counter=f__Acetobacteraceae--1||f__Acidobacteriaceae--3||f__Aeromonadaceae--7||f__Aminobacteriaceae--1||f__Ancalomicrobiaceae--5||f__Aquaspirillaceae--1||f__Azospirillaceae--10||f__Beijerinckiaceae--32||f__Bryobacteraceae--1||f__Burkholderiaceae--9||f__Caulobacteraceae--2||f__Cellulomonadaceae--5||f__Chromobacteriaceae--1||f__Desulfomicrobiaceae--1||f__Desulforegulaceae--1||f__Desulfovibrionaceae--7||f__Dongiaceae--4||f__Dormibacteraceae--1||f__Enterobacteriaceae--6||f__Geoalkalibacteraceae--1||f__Geodermatophilaceae--3||f__Haloferacaceae--2||f__Holophagaceae--8||f__JACPAU01--1||f__JAEUOS01--5||f__Kineosporiaceae--3||f__Magnetaquicoccaceae--1||f__Magnetospirillaceae--5||f__Micromonosporaceae--2||f__Myxococcaceae--12||f__Natrialbaceae--2||f__Nocardioidaceae--6||f__Opitutaceae--1||f__PWMO01--1||f__Paenibacillaceae--4||f__Parvibaculaceae--1||f__Phreatobacteraceae--1||f__Pseudomonadaceae--18||f__Pseudopelobacteraceae--8||f__Quadrisphaeraceae--5||f__RBG-13-55-18--1||f__Rhizobiaceae--1||f__Rhodanobacteraceae--2||f__Rhodocyclaceae--10||f__SXTU01--3||f__Sandaracinaceae--3||f__Shewanellaceae--3||f__Sphingomonadaceae--7||f__Thalassospiraceae--1||f__Thiobacillaceae--18||f__Treponemataceae--1||f__UBA8260--1||f__UBA9160--5||f__UXAT02--3||f__WCHB1-27--1||f__Xanthobacteraceae--16||f__Xanthomonadaceae--22:capture_genus_counter=g__Actinoplanes--2||g__Actinotalea--1||g__Aeromonas--7||g__Allorhizobium--1||g__Aquabacterium--6||g__Archangium--5||g__Azonexus--4||g__Azospirillum--4||g__BOG-1155--1||g__BOG-933--1||g__Blastochloris--1||g__Blastococcus--2||g__Bosea--7||g__Bradyrhizobium--15||g__CAIZDL01--1||g__Cellulomonas--3||g__Crenobacter--1||g__Cronobacter--1||g__Desulfobotulus--1||g__Desulfomicrobium--1||g__Dongia--2||g__Duganella--1||g__Geoalkalibacter--1||g__Geodermatophilus--1||g__Geothrix--6||g__Halobiforma--1||g__Halonotius--1||g__Haloplanus--1||g__Holophaga--2||g__JAANAU01--1||g__JAAYLU01--1||g__JACPAU01--1||g__JACRCG01--3||g__JADJPO01--3||g__JAEUJP01--1||g__JAEUJT01--6||g__JAEUOS01--5||g__Luteibacter--2||g__Luteimonas--5||g__Lysobacter--11||g__Magnetospirillum--1||g__Massilia--1||g__Megalodesulfovibrio--1||g__Methylobacterium--25||g__Microvirgula--1||g__Niveispirillum--3||g__Nocardioides--6||g__Novosphingobium--1||g__Oryzomonas--5||g__PFJX01--17||g__PWMO01--1||g__Paenibacillus--1||g__Paenibacillus_C--1||g__Paenibacillus_J--1||g__Palsa-872--1||g__Paraburkholderia--1||g__Parasulfuritortus--1||g__Pectobacterium--5||g__Phaeospirillum--3||g__Phenylobacterium--2||g__Phreatobacter--1||g__Pinisolibacter--5||g__Pseudomonas--2||g__Pseudomonas_A--1||g__Pseudomonas_E--14||g__Pseudomonas_O--1||g__Pseudoxanthomonas--5||g__Quadrisphaera--5||g__Rariglobus--1||g__Rhizorhabdus--3||g__Roseomonas--1||g__SSA4--3||g__SURF-21--1||g__SXTU01--3||g__SYSU-D60014--2||g__Saccharibacillus--1||g__Salinadaptatus--1||g__Sandaracinus--3||g__Sanguibacter--1||g__Shewanella--3||g__Skermanella--1||g__Solidesulfovibrio--6||g__Sphingomonas--3||g__Sulfopaludibacter--1||g__Telmatospirillum--1||g__Tepidicaulis--1||g__Terracidiphilus--3||g__Thalassospira--1||g__Thauera--1||g__Treponema_F--1||g__UBA2250--5||g__UBA8260--1||g__UBA9160--5||g__Xanthomonas_A--1:capture_order_counter=o__Acetobacterales--1||o__Acidobacteriales--3||o__Actinomycetales--13||o__Azospirillales--10||o__Bryobacterales--1||o__Burkholderiales--44||o__Caulobacterales--2||o__DSM-27196--1||o__Desulfobacterales--1||o__Desulfovibrionales--8||o__Desulfuromonadales--1||o__Dongiales--4||o__Dormibacterales--1||o__Enterobacterales--16||o__Geobacterales--8||o__Geothermincolales--1||o__Halobacteriales--4||o__Holophagales--8||o__Magnetococcales--1||o__Methylomirabilales--1||o__Mycobacteriales--5||o__Myxococcales--12||o__Opitutales--1||o__Paenibacillales--4||o__Parvibaculales--1||o__Pedosphaerales--3||o__Polyangiales--3||o__Propionibacteriales--6||o__Pseudomonadales--18||o__Rhizobiales--55||o__Rhodospirillales--9||o__Sphingomonadales--7||o__Synergistales--1||o__Syntrophorhabdales--1||o__Treponematales--1||o__UBA8260--1||o__UBA9160--5||o__Xanthomonadales--24:capture_phylum_counter=p__Acidobacteriota--12||p__Actinobacteriota--25||p__Desulfobacterota--10||p__Desulfobacterota_G--1||p__Desulfobacterota_I--8||p__Dormibacterota--2||p__Firmicutes--4||p__Halobacteriota--4||p__Methylomirabilota--1||p__Myxococcota--15||p__Myxococcota_A--5||p__Proteobacteria--192||p__Spirochaetota--2||p__Synergistota--1||p__Verrucomicrobiota--4:capture_species_counter=s__Actinoplanes deccanensis--1||s__Actinoplanes sp900119315--1||s__Actinotalea bogoriensis--1||s__Aeromonas fluvialis--4||s__Aeromonas sanarellii--3||s__Allorhizobium sp900473805--1||s__Aquabacterium sp002339015--6||s__Archangium violaceum--4||s__Archangium violaceum_A--1||s__Azonexus sp002470165--3||s__Azonexus sp002840785--1||s__Azospirillum oleiclasticum--2||s__Azospirillum thiophilum--2||s__BOG-1155 sp003165115--1||s__BOG-933 sp003165295--1||s__Blastochloris tepida--1||s__Blastococcus saxobsidens--1||s__Blastococcus sp900102115--1||s__Bosea sp001713455--1||s__Bosea sp002279705--5||s__Bosea vestrisii--1||s__Bradyrhizobium erythrophlei_E--1||s__Bradyrhizobium sp000239795--13||s__Bradyrhizobium sp015291745--1||s__CAIZDL01 sp903931735--1||s__Cellulomonas endophytica--2||s__Cellulomonas sp001462455--1||s__Crenobacter luteus--1||s__Cronobacter condimenti--1||s__Desulfobotulus alkaliphilus--1||s__Desulfomicrobium apsheronum--1||s__Dongia sp000620685--2||s__Duganella sacchari--1||s__Geoalkalibacter ferrihydriticus--1||s__Geodermatophilus amargosae--1||s__Geothrix sp016714685--1||s__Geothrix sp017859995--4||s__Geothrix sp903913215--1||s__Halobiforma haloterrestris--1||s__Halonotius sp003605575--1||s__Haloplanus rallus--1||s__Holophaga foetida--2||s__JAANAU01 sp015231775--1||s__JAAYLU01 sp018436725--1||s__JACPAU01 sp016180705--1||s__JACRCG01 sp014380135--3||s__JADJPO01 sp016713225--3||s__JAEUJP01 sp016714225--1||s__JAEUJT01 sp016793525--6||s__JAEUOS01 sp016790695--5||s__Luteibacter yeojuensis_A--1||s__Luteibacter yeojuensis_B--1||s__Luteimonas sp000472505--1||s__Luteimonas sp001014645--4||s__Lysobacter sp907164845--11||s__Magnetospirillum sp006218045--1||s__Massilia sp900101265--1||s__Megalodesulfovibrio gigas--1||s__Methylobacterium brachiatum--1||s__Methylobacterium frigidaeris--3||s__Methylobacterium platani--1||s__Methylobacterium sp000019365--1||s__Methylobacterium symbioticum--1||s__Methylobacterium tarhaniae--18||s__Microvirgula aerodenitrificans--1||s__Niveispirillum sp900188385--3||s__Nocardioides daphniae--4||s__Nocardioides sp004919085--2||s__Novosphingobium sp003208375--1||s__Oryzomonas japonica--5||s__PFJX01 sp903883985--17||s__PWMO01 sp007130025--1||s__Paenibacillus albilobatus--1||s__Paenibacillus_C pinisoli--1||s__Paenibacillus_J wulumuqiensis--1||s__Palsa-872 sp005880945--1||s__Paraburkholderia azotifigens--1||s__Parasulfuritortus sp013335435--1||s__Pectobacterium aquaticum--1||s__Pectobacterium betavasculorum--4||s__Phaeospirillum sp903853455--3||s__Phenylobacterium sp001557235--2||s__Phreatobacter cathodiphilus--1||s__Pinisolibacter sp002298965--5||s__Pseudomonas sp000955805--2||s__Pseudomonas_A sp003205815--1||s__Pseudomonas_E antarctica--1||s__Pseudomonas_E brassicae--8||s__Pseudomonas_E putida_K--1||s__Pseudomonas_E sp000416235--1||s__Pseudomonas_E sp002263605--2||s__Pseudomonas_E sp002483005--1||s__Pseudomonas_O sp002418465--1||s__Pseudoxanthomonas taiwanensis--5||s__Quadrisphaera sp900101335--5||s__Rariglobus sp903876795--1||s__Rhizorhabdus histidinilytica--3||s__Roseomonas deserti--1||s__SSA4 sp016712375--3||s__SURF-21 sp016931915--1||s__SXTU01 sp005791875--3||s__SYSU-D60014 sp003576685--2||s__Saccharibacillus deserti--1||s__Salinadaptatus halalkaliphilus--1||s__Sandaracinus sp903828805--3||s__Sanguibacter inulinus--1||s__Shewanella carassii--1||s__Shewanella putrefaciens_C--2||s__Skermanella aerolata--1||s__Solidesulfovibrio magneticus_A--5||s__Solidesulfovibrio sp003525525--1||s__Sphingomonas pokkalii--1||s__Sphingomonas sp004345855--1||s__Sphingomonas yantingensis--1||s__Sulfopaludibacter sp900290315--1||s__Telmatospirillum sp903858635--1||s__Tepidicaulis marinus--1||s__Terracidiphilus sp003166055--3||s__Thalassospira povalilytica--1||s__Thauera sp017997795--1||s__Treponema_F brennaborense--1||s__UBA2250 sp002347285--5||s__UBA8260 sp003134115--1||s__UBA9160 sp003520425--5||s__Xanthomonas_A sp001043115--1:evalue_avg=2.4669659481053296e-30:evalue_max=4.21e-28:evalue_min=1.66e-72:evalue_std=3.219435753557825e-29:evalue_sum=4.218511771260114e-28:gapopen_avg=0.12280701754385964:gapopen_max=1.0:gapopen_min=0.0:gapopen_std=0.32917948466897967:gapopen_sum=21.0:gtdb_class_counter=c__Actinomycetia--31||c__Alphaproteobacteria--3||c__Clostridia--9||c__Desulfitobacteriia--7||c__Negativicutes--8||c__Synergistia--1||c__Thermodesulfobacteria--7:gtdb_domain_counter=d__Bacteria--66:gtdb_family_counter=f__Acetivibrionaceae--8||f__Aminobacteriaceae--1||f__Beijerinckiaceae--2||f__Cryptosporangiaceae--1||f__Demequinaceae--2||f__Elsteraceae--1||f__Geodermatophilaceae--13||f__Heliobacteriaceae--7||f__Kineococcaceae--4||f__Kineosporiaceae--1||f__Lachnospiraceae--1||f__Micromonosporaceae--5||f__Nocardioidaceae--2||f__Quadrisphaeraceae--3||f__Selenomonadaceae--7||f__Sporomusaceae--1||f__Thermodesulfobacteriaceae--7:gtdb_genus_counter=g__Acetatifactor--1||g__Acetivibrio--2||g__Actinoplanes--5||g__Aeromicrobium--2||g__Anaerovibrio--4||g__Blastococcus--9||g__Centipeda--1||g__Cryptosporangium--1||g__Demequina--2||g__Fretibacterium--1||g__Geodermatophilus--4||g__Heliobacillus--2||g__Heliobacterium--3||g__Heliophilum--1||g__Heliorestis--1||g__Hungateiclostridium--6||g__Kineococcus--4||g__Kineosporia--1||g__Methyloferula--2||g__Methylomusa--1||g__Pseudokineococcus--1||g__Quadrisphaera--2||g__RDXE01--1||g__Selenomonas--2||g__Thermodesulfobacterium--1||g__Thermosulfurimonas--1||g__Thermosulfurimonas_A--5:gtdb_order_counter=o__Acetivibrionales--8||o__Actinomycetales--10||o__Elsterales--1||o__Heliobacteriales--7||o__Lachnospirales--1||o__Mycobacteriales--19||o__Propionibacteriales--2||o__Rhizobiales--2||o__Selenomonadales--7||o__Sporomusales--1||o__Synergistales--1||o__Thermodesulfobacteriales--7:gtdb_phylum_counter=p__Actinobacteriota--31||p__Desulfobacterota--7||p__Firmicutes_A--9||p__Firmicutes_B--7||p__Firmicutes_C--8||p__Proteobacteria--3||p__Synergistota--1:gtdb_species_counter=s__Acetatifactor stercoripullorum--1||s__Acetivibrio cellulolyticus--2||s__Actinoplanes consettensis--1||s__Actinoplanes derwentensis--1||s__Actinoplanes sp003999975--1||s__Actinoplanes teichomyceticus--1||s__Actinoplanes xinjiangensis--1||s__Aeromicrobium massiliense--1||s__Aeromicrobium sp004336805--1||s__Anaerovibrio slackiae--1||s__Anaerovibrio sp016302095--1||s__Anaerovibrio sp017390245--1||s__Anaerovibrio sp900768695--1||s__Blastococcus litoris--1||s__Blastococcus massiliensis--1||s__Blastococcus sp000620185--1||s__Blastococcus sp003319105--1||s__Blastococcus sp003319185--1||s__Blastococcus sp004571075--1||s__Blastococcus sp005222955--2||s__Blastococcus sp900112815--1||s__Centipeda infelix--1||s__Cryptosporangium arvum--1||s__Demequina gelatinilytica--1||s__Demequina lutea_A--1||s__Fretibacterium fastidiosum--1||s__Geodermatophilus sabuli_A--1||s__Geodermatophilus sp000701365--1||s__Geodermatophilus sp003319125--1||s__Geodermatophilus sp004571065--1||s__Heliobacillus mobilis--2||s__Heliobacterium chlorum--3||s__Heliophilum fasciatum--1||s__Heliorestis acidaminivorans--1||s__Hungateiclostridium mesophilum--1||s__Hungateiclostridium sp001512505--1||s__Hungateiclostridium sp012523755--1||s__Hungateiclostridium sp012798835--1||s__Hungateiclostridium straminisolvens--1||s__Hungateiclostridium thermocellum--1||s__Kineococcus aurantiacus--2||s__Kineococcus radiotolerans--1||s__Kineococcus rhizosphaerae--1||s__Kineosporia aurantiaca--1||s__Methyloferula sp015655535--1||s__Methyloferula stellata--1||s__Methylomusa anaerophila--1||s__Pseudokineococcus marinus--1||s__Quadrisphaera sp015390235--2||s__RDXE01 sp004292755--1||s__Selenomonas sp905373085--1||s__Selenomonas sputigena--1||s__Thermodesulfobacterium sp013153525--1||s__Thermosulfurimonas dismutans--1||s__Thermosulfurimonas_A dismutans_A--2||s__Thermosulfurimonas_A marina--1||s__Thermosulfurimonas_A sp015487645--1||s__Thermosulfurimonas_A sp015494725--1:heptad_counter=MCP-24H--23||MCP-36H--1||MCP-38H--258||MCP-40H--18||MCP-44H--50||MCP-58H--2:lbd_counter=sCache_2--1:lca_tree=d__Bacteria:length_avg=109.88304093567251:length_max=133.0:length_min=72.0:length_std=19.16210427145409:length_sum=18790.0:mismatch_avg=10.625730994152047:mismatch_max=37.0:mismatch_min=0.0:mismatch_std=4.886985588169346:mismatch_sum=1817.0:name=N910446:qcovhsp_avg=98.6608187134503:qcovhsp_max=100.0:qcovhsp_min=95.0:qcovhsp_std=1.547726008166054:qcovhsp_sum=16871.0:qend_avg=110.12865497076024:qend_max=133.0:qend_min=72.0:qend_std=19.078656012389292:qend_sum=18832.0:qstart_avg=1.368421052631579:qstart_max=5.0:qstart_min=1.0:qstart_std=0.8323936910897056:qstart_sum=234.0:ref_name_counter=GB_GCA_000620185.1_protein.faa_KK211088.1_403@PF00015_full_PFAM.372.513--77||RS_GCF_000503895.1_protein.faa_NC_022997.1_2321@PF00015_full_PFAM.144.318--1||RS_GCF_000582785.1_protein.faa_NZ_HG931173.1_1668@PF00015_full_PFAM.369.512--6||RS_GCF_000701365.1_protein.faa_NZ_JNIK01000004.1_31@PF00015_full_PFAM.369.512--2||RS_GCF_000767165.1_protein.faa_NZ_AXCZ01000026.1_15@PF00015_full_PFAM.368.514--1||RS_GCF_003002055.1_protein.faa_NZ_PVZF01000003.1_79@PF00015_full_PFAM.394.530--1||RS_GCF_003075095.1_protein.faa_NZ_QCZF01000001.1_25@PF00015_full_PFAM.366.515--31||RS_GCF_003319105.1_protein.faa_NZ_QOHH01000022.1_11@PF00015_full_PFAM.369.513--17||RS_GCF_003319185.1_protein.faa_NZ_QOHJ01000009.1_14@PF00015_full_PFAM.370.513--14||RS_GCF_003999975.1_protein.faa_NZ_RJAC01000004.1_47@PF00015_full_PFAM.362.514--3||RS_GCF_004571075.1_protein.faa_NZ_SPQP01000001.1_166@PF00015_full_PFAM.365.512--2||RS_GCF_900112815.1_protein.faa_NZ_FOND01000021.1_60@PF00015_full_PFAM.369.513--16:scovhsp_avg=76.4578947368421:scovhsp_max=94.3:scovhsp_min=50.7:scovhsp_std=13.537802593892682:scovhsp_sum=13074.300000000001:send_avg=127.83625730994152:send_max=149.0:send_min=80.0:send_std=19.684484066611862:send_sum=21860.0:sstart_avg=19.0:sstart_max=59.0:sstart_min=7.0:sstart_std=13.87888790255778:sstart_sum=3249.0])0.866:0.0704167[&&NHX:Sample_counter=rhizpot1--147||rhizpot2--11||rhizpot3--103||rhiztom1--9||rhiztom2--7||rhiztom3--12:Type_counter=GTDB--66||capture--289:besthit_avg=90.35523255813955:besthit_max=100.0:besthit_min=64.6:besthit_std=3.9924528879574144:besthit_sum=15541.100000000002:bitscore_avg=171.3360465116279:bitscore_max=214.0:bitscore_min=99.8:bitscore_std=28.42297650907186:bitscore_sum=29469.8:capture_class_counter=c__Acidobacteriae--4||c__Actinomycetia--24||c__Alphaproteobacteria--90||c__Bacilli--4||c__Desulfobacteria--1||c__Desulfovibrionia--9||c__Desulfuromonadia--9||c__Dormibacteria--2||c__Gammaproteobacteria--103||c__Geothermincolia--1||c__Halobacteria--4||c__Holophagae--8||c__Magnetococcia--1||c__Methylomirabilia--1||c__Myxococcia--12||c__Polyangia--3||c__Spirochaetia--2||c__Synergistia--1||c__Syntrophorhabdia--1||c__UBA9160--5||c__Verrucomicrobiae--4:capture_domain_counter=d__Archaea--4||d__Bacteria--285:capture_family_counter=f__Acetobacteraceae--1||f__Acidobacteriaceae--3||f__Aeromonadaceae--7||f__Aminobacteriaceae--1||f__Ancalomicrobiaceae--5||f__Aquaspirillaceae--1||f__Azospirillaceae--10||f__Beijerinckiaceae--32||f__Bryobacteraceae--1||f__Burkholderiaceae--9||f__Caulobacteraceae--2||f__Cellulomonadaceae--5||f__Chromobacteriaceae--1||f__Desulfomicrobiaceae--1||f__Desulforegulaceae--1||f__Desulfovibrionaceae--8||f__Dongiaceae--4||f__Dormibacteraceae--1||f__Enterobacteriaceae--6||f__Geoalkalibacteraceae--1||f__Geodermatophilaceae--3||f__Haloferacaceae--2||f__Holophagaceae--8||f__JACPAU01--1||f__JAEUOS01--5||f__Kineosporiaceae--3||f__Magnetaquicoccaceae--1||f__Magnetospirillaceae--5||f__Micromonosporaceae--2||f__Myxococcaceae--12||f__Natrialbaceae--2||f__Nocardioidaceae--6||f__Opitutaceae--1||f__PWMO01--1||f__Paenibacillaceae--4||f__Parvibaculaceae--1||f__Phreatobacteraceae--1||f__Pseudomonadaceae--18||f__Pseudopelobacteraceae--8||f__Quadrisphaeraceae--5||f__RBG-13-55-18--1||f__Rhizobiaceae--1||f__Rhodanobacteraceae--2||f__Rhodocyclaceae--10||f__SXTU01--3||f__Sandaracinaceae--3||f__Shewanellaceae--3||f__Sphingomonadaceae--7||f__Thalassospiraceae--1||f__Thiobacillaceae--19||f__Treponemataceae--1||f__UBA8260--1||f__UBA9160--5||f__UXAT02--3||f__WCHB1-27--1||f__Xanthobacteraceae--17||f__Xanthomonadaceae--22:capture_genus_counter=g__Actinoplanes--2||g__Actinotalea--1||g__Aeromonas--7||g__Allorhizobium--1||g__Aquabacterium--6||g__Archangium--5||g__Azonexus--4||g__Azospirillum--4||g__BOG-1155--1||g__BOG-933--1||g__Blastochloris--1||g__Blastococcus--2||g__Bosea--7||g__Bradyrhizobium--16||g__CAIZDL01--1||g__Cellulomonas--3||g__Crenobacter--1||g__Cronobacter--1||g__Desulfobotulus--1||g__Desulfomicrobium--1||g__Dongia--2||g__Duganella--1||g__Geoalkalibacter--1||g__Geodermatophilus--1||g__Geothrix--6||g__Halobiforma--1||g__Halonotius--1||g__Haloplanus--1||g__Holophaga--2||g__JAANAU01--1||g__JAAYLU01--1||g__JACPAU01--1||g__JACRCG01--3||g__JADJPO01--3||g__JAEUJP01--1||g__JAEUJT01--6||g__JAEUOS01--5||g__Luteibacter--2||g__Luteimonas--5||g__Lysobacter--11||g__Magnetospirillum--1||g__Massilia--1||g__Megalodesulfovibrio--1||g__Methylobacterium--25||g__Microvirgula--1||g__Niveispirillum--3||g__Nocardioides--6||g__Novosphingobium--1||g__Oryzomonas--5||g__PFJX01--18||g__PWMO01--1||g__Paenibacillus--1||g__Paenibacillus_C--1||g__Paenibacillus_J--1||g__Palsa-872--1||g__Paraburkholderia--1||g__Parasulfuritortus--1||g__Pectobacterium--5||g__Phaeospirillum--3||g__Phenylobacterium--2||g__Phreatobacter--1||g__Pinisolibacter--5||g__Pseudomonas--2||g__Pseudomonas_A--1||g__Pseudomonas_E--14||g__Pseudomonas_O--1||g__Pseudoxanthomonas--5||g__Quadrisphaera--5||g__Rariglobus--1||g__Rhizorhabdus--3||g__Roseomonas--1||g__SSA4--3||g__SURF-21--1||g__SXTU01--3||g__SYSU-D60014--2||g__Saccharibacillus--1||g__Salinadaptatus--1||g__Sandaracinus--3||g__Sanguibacter--1||g__Shewanella--3||g__Skermanella--1||g__Solidesulfovibrio--7||g__Sphingomonas--3||g__Sulfopaludibacter--1||g__Telmatospirillum--1||g__Tepidicaulis--1||g__Terracidiphilus--3||g__Thalassospira--1||g__Thauera--1||g__Treponema_F--1||g__UBA2250--5||g__UBA8260--1||g__UBA9160--5||g__Xanthomonas_A--1:capture_order_counter=o__Acetobacterales--1||o__Acidobacteriales--3||o__Actinomycetales--13||o__Azospirillales--10||o__Bryobacterales--1||o__Burkholderiales--45||o__Caulobacterales--2||o__DSM-27196--1||o__Desulfobacterales--1||o__Desulfovibrionales--9||o__Desulfuromonadales--1||o__Dongiales--4||o__Dormibacterales--1||o__Enterobacterales--16||o__Geobacterales--8||o__Geothermincolales--1||o__Halobacteriales--4||o__Holophagales--8||o__Magnetococcales--1||o__Methylomirabilales--1||o__Mycobacteriales--5||o__Myxococcales--12||o__Opitutales--1||o__Paenibacillales--4||o__Parvibaculales--1||o__Pedosphaerales--3||o__Polyangiales--3||o__Propionibacteriales--6||o__Pseudomonadales--18||o__Rhizobiales--56||o__Rhodospirillales--9||o__Sphingomonadales--7||o__Synergistales--1||o__Syntrophorhabdales--1||o__Treponematales--1||o__UBA8260--1||o__UBA9160--5||o__Xanthomonadales--24:capture_phylum_counter=p__Acidobacteriota--12||p__Actinobacteriota--25||p__Desulfobacterota--10||p__Desulfobacterota_G--1||p__Desulfobacterota_I--9||p__Dormibacterota--2||p__Firmicutes--4||p__Halobacteriota--4||p__Methylomirabilota--1||p__Myxococcota--15||p__Myxococcota_A--5||p__Proteobacteria--194||p__Spirochaetota--2||p__Synergistota--1||p__Verrucomicrobiota--4:capture_species_counter=s__Actinoplanes deccanensis--1||s__Actinoplanes sp900119315--1||s__Actinotalea bogoriensis--1||s__Aeromonas fluvialis--4||s__Aeromonas sanarellii--3||s__Allorhizobium sp900473805--1||s__Aquabacterium sp002339015--6||s__Archangium violaceum--4||s__Archangium violaceum_A--1||s__Azonexus sp002470165--3||s__Azonexus sp002840785--1||s__Azospirillum oleiclasticum--2||s__Azospirillum thiophilum--2||s__BOG-1155 sp003165115--1||s__BOG-933 sp003165295--1||s__Blastochloris tepida--1||s__Blastococcus saxobsidens--1||s__Blastococcus sp900102115--1||s__Bosea sp001713455--1||s__Bosea sp002279705--5||s__Bosea vestrisii--1||s__Bradyrhizobium erythrophlei_E--1||s__Bradyrhizobium sp000239795--14||s__Bradyrhizobium sp015291745--1||s__CAIZDL01 sp903931735--1||s__Cellulomonas endophytica--2||s__Cellulomonas sp001462455--1||s__Crenobacter luteus--1||s__Cronobacter condimenti--1||s__Desulfobotulus alkaliphilus--1||s__Desulfomicrobium apsheronum--1||s__Dongia sp000620685--2||s__Duganella sacchari--1||s__Geoalkalibacter ferrihydriticus--1||s__Geodermatophilus amargosae--1||s__Geothrix sp016714685--1||s__Geothrix sp017859995--4||s__Geothrix sp903913215--1||s__Halobiforma haloterrestris--1||s__Halonotius sp003605575--1||s__Haloplanus rallus--1||s__Holophaga foetida--2||s__JAANAU01 sp015231775--1||s__JAAYLU01 sp018436725--1||s__JACPAU01 sp016180705--1||s__JACRCG01 sp014380135--3||s__JADJPO01 sp016713225--3||s__JAEUJP01 sp016714225--1||s__JAEUJT01 sp016793525--6||s__JAEUOS01 sp016790695--5||s__Luteibacter yeojuensis_A--1||s__Luteibacter yeojuensis_B--1||s__Luteimonas sp000472505--1||s__Luteimonas sp001014645--4||s__Lysobacter sp907164845--11||s__Magnetospirillum sp006218045--1||s__Massilia sp900101265--1||s__Megalodesulfovibrio gigas--1||s__Methylobacterium brachiatum--1||s__Methylobacterium frigidaeris--3||s__Methylobacterium platani--1||s__Methylobacterium sp000019365--1||s__Methylobacterium symbioticum--1||s__Methylobacterium tarhaniae--18||s__Microvirgula aerodenitrificans--1||s__Niveispirillum sp900188385--3||s__Nocardioides daphniae--4||s__Nocardioides sp004919085--2||s__Novosphingobium sp003208375--1||s__Oryzomonas japonica--5||s__PFJX01 sp903883985--18||s__PWMO01 sp007130025--1||s__Paenibacillus albilobatus--1||s__Paenibacillus_C pinisoli--1||s__Paenibacillus_J wulumuqiensis--1||s__Palsa-872 sp005880945--1||s__Paraburkholderia azotifigens--1||s__Parasulfuritortus sp013335435--1||s__Pectobacterium aquaticum--1||s__Pectobacterium betavasculorum--4||s__Phaeospirillum sp903853455--3||s__Phenylobacterium sp001557235--2||s__Phreatobacter cathodiphilus--1||s__Pinisolibacter sp002298965--5||s__Pseudomonas sp000955805--2||s__Pseudomonas_A sp003205815--1||s__Pseudomonas_E antarctica--1||s__Pseudomonas_E brassicae--8||s__Pseudomonas_E putida_K--1||s__Pseudomonas_E sp000416235--1||s__Pseudomonas_E sp002263605--2||s__Pseudomonas_E sp002483005--1||s__Pseudomonas_O sp002418465--1||s__Pseudoxanthomonas taiwanensis--5||s__Quadrisphaera sp900101335--5||s__Rariglobus sp903876795--1||s__Rhizorhabdus histidinilytica--3||s__Roseomonas deserti--1||s__SSA4 sp016712375--3||s__SURF-21 sp016931915--1||s__SXTU01 sp005791875--3||s__SYSU-D60014 sp003576685--2||s__Saccharibacillus deserti--1||s__Salinadaptatus halalkaliphilus--1||s__Sandaracinus sp903828805--3||s__Sanguibacter inulinus--1||s__Shewanella carassii--1||s__Shewanella putrefaciens_C--2||s__Skermanella aerolata--1||s__Solidesulfovibrio magneticus_A--5||s__Solidesulfovibrio sp003525525--2||s__Sphingomonas pokkalii--1||s__Sphingomonas sp004345855--1||s__Sphingomonas yantingensis--1||s__Sulfopaludibacter sp900290315--1||s__Telmatospirillum sp903858635--1||s__Tepidicaulis marinus--1||s__Terracidiphilus sp003166055--3||s__Thalassospira povalilytica--1||s__Thauera sp017997795--1||s__Treponema_F brennaborense--1||s__UBA2250 sp002347285--5||s__UBA8260 sp003134115--1||s__UBA9160 sp003520425--5||s__Xanthomonas_A sp001043115--1:evalue_avg=2.4526231228256475e-30:evalue_max=4.21e-28:evalue_min=1.66e-72:evalue_std=3.2100635093241634e-29:evalue_sum=4.218511771260114e-28:gapopen_avg=0.12209302325581395:gapopen_max=1.0:gapopen_min=0.0:gapopen_std=0.32834910917330057:gapopen_sum=21.0:gtdb_class_counter=c__Actinomycetia--31||c__Alphaproteobacteria--3||c__Clostridia--9||c__Desulfitobacteriia--7||c__Negativicutes--8||c__Synergistia--1||c__Thermodesulfobacteria--7:gtdb_domain_counter=d__Bacteria--66:gtdb_family_counter=f__Acetivibrionaceae--8||f__Aminobacteriaceae--1||f__Beijerinckiaceae--2||f__Cryptosporangiaceae--1||f__Demequinaceae--2||f__Elsteraceae--1||f__Geodermatophilaceae--13||f__Heliobacteriaceae--7||f__Kineococcaceae--4||f__Kineosporiaceae--1||f__Lachnospiraceae--1||f__Micromonosporaceae--5||f__Nocardioidaceae--2||f__Quadrisphaeraceae--3||f__Selenomonadaceae--7||f__Sporomusaceae--1||f__Thermodesulfobacteriaceae--7:gtdb_genus_counter=g__Acetatifactor--1||g__Acetivibrio--2||g__Actinoplanes--5||g__Aeromicrobium--2||g__Anaerovibrio--4||g__Blastococcus--9||g__Centipeda--1||g__Cryptosporangium--1||g__Demequina--2||g__Fretibacterium--1||g__Geodermatophilus--4||g__Heliobacillus--2||g__Heliobacterium--3||g__Heliophilum--1||g__Heliorestis--1||g__Hungateiclostridium--6||g__Kineococcus--4||g__Kineosporia--1||g__Methyloferula--2||g__Methylomusa--1||g__Pseudokineococcus--1||g__Quadrisphaera--2||g__RDXE01--1||g__Selenomonas--2||g__Thermodesulfobacterium--1||g__Thermosulfurimonas--1||g__Thermosulfurimonas_A--5:gtdb_order_counter=o__Acetivibrionales--8||o__Actinomycetales--10||o__Elsterales--1||o__Heliobacteriales--7||o__Lachnospirales--1||o__Mycobacteriales--19||o__Propionibacteriales--2||o__Rhizobiales--2||o__Selenomonadales--7||o__Sporomusales--1||o__Synergistales--1||o__Thermodesulfobacteriales--7:gtdb_phylum_counter=p__Actinobacteriota--31||p__Desulfobacterota--7||p__Firmicutes_A--9||p__Firmicutes_B--7||p__Firmicutes_C--8||p__Proteobacteria--3||p__Synergistota--1:gtdb_species_counter=s__Acetatifactor stercoripullorum--1||s__Acetivibrio cellulolyticus--2||s__Actinoplanes consettensis--1||s__Actinoplanes derwentensis--1||s__Actinoplanes sp003999975--1||s__Actinoplanes teichomyceticus--1||s__Actinoplanes xinjiangensis--1||s__Aeromicrobium massiliense--1||s__Aeromicrobium sp004336805--1||s__Anaerovibrio slackiae--1||s__Anaerovibrio sp016302095--1||s__Anaerovibrio sp017390245--1||s__Anaerovibrio sp900768695--1||s__Blastococcus litoris--1||s__Blastococcus massiliensis--1||s__Blastococcus sp000620185--1||s__Blastococcus sp003319105--1||s__Blastococcus sp003319185--1||s__Blastococcus sp004571075--1||s__Blastococcus sp005222955--2||s__Blastococcus sp900112815--1||s__Centipeda infelix--1||s__Cryptosporangium arvum--1||s__Demequina gelatinilytica--1||s__Demequina lutea_A--1||s__Fretibacterium fastidiosum--1||s__Geodermatophilus sabuli_A--1||s__Geodermatophilus sp000701365--1||s__Geodermatophilus sp003319125--1||s__Geodermatophilus sp004571065--1||s__Heliobacillus mobilis--2||s__Heliobacterium chlorum--3||s__Heliophilum fasciatum--1||s__Heliorestis acidaminivorans--1||s__Hungateiclostridium mesophilum--1||s__Hungateiclostridium sp001512505--1||s__Hungateiclostridium sp012523755--1||s__Hungateiclostridium sp012798835--1||s__Hungateiclostridium straminisolvens--1||s__Hungateiclostridium thermocellum--1||s__Kineococcus aurantiacus--2||s__Kineococcus radiotolerans--1||s__Kineococcus rhizosphaerae--1||s__Kineosporia aurantiaca--1||s__Methyloferula sp015655535--1||s__Methyloferula stellata--1||s__Methylomusa anaerophila--1||s__Pseudokineococcus marinus--1||s__Quadrisphaera sp015390235--2||s__RDXE01 sp004292755--1||s__Selenomonas sp905373085--1||s__Selenomonas sputigena--1||s__Thermodesulfobacterium sp013153525--1||s__Thermosulfurimonas dismutans--1||s__Thermosulfurimonas_A dismutans_A--2||s__Thermosulfurimonas_A marina--1||s__Thermosulfurimonas_A sp015487645--1||s__Thermosulfurimonas_A sp015494725--1:heptad_counter=MCP-24H--24||MCP-36H--1||MCP-38H--260||MCP-40H--18||MCP-44H--50||MCP-58H--2:lbd_counter=sCache_2--1:lca_tree=d__Bacteria:length_avg=109.79651162790698:length_max=133.0:length_min=72.0:length_std=19.139664871304014:length_sum=18885.0:mismatch_avg=10.593023255813954:mismatch_max=37.0:mismatch_min=0.0:mismatch_std=4.891520068879543:mismatch_sum=1822.0:name=N910447:qcovhsp_avg=98.6686046511628:qcovhsp_max=100.0:qcovhsp_min=95.0:qcovhsp_std=1.5465684805424813:qcovhsp_sum=16971.0:qend_avg=110.04069767441861:qend_max=133.0:qend_min=72.0:qend_std=19.05773240505503:qend_sum=18927.0:qstart_avg=1.3662790697674418:qstart_max=5.0:qstart_min=1.0:qstart_std=0.8304315041399474:qstart_sum=235.0:ref_name_counter=GB_GCA_000620185.1_protein.faa_KK211088.1_403@PF00015_full_PFAM.372.513--77||RS_GCF_000503895.1_protein.faa_NC_022997.1_2321@PF00015_full_PFAM.144.318--1||RS_GCF_000582785.1_protein.faa_NZ_HG931173.1_1668@PF00015_full_PFAM.369.512--6||RS_GCF_000701365.1_protein.faa_NZ_JNIK01000004.1_31@PF00015_full_PFAM.369.512--2||RS_GCF_000767165.1_protein.faa_NZ_AXCZ01000026.1_15@PF00015_full_PFAM.368.514--1||RS_GCF_003002055.1_protein.faa_NZ_PVZF01000003.1_79@PF00015_full_PFAM.394.530--1||RS_GCF_003075095.1_protein.faa_NZ_QCZF01000001.1_25@PF00015_full_PFAM.366.515--31||RS_GCF_003319105.1_protein.faa_NZ_QOHH01000022.1_11@PF00015_full_PFAM.369.513--18||RS_GCF_003319185.1_protein.faa_NZ_QOHJ01000009.1_14@PF00015_full_PFAM.370.513--14||RS_GCF_003999975.1_protein.faa_NZ_RJAC01000004.1_47@PF00015_full_PFAM.362.514--3||RS_GCF_004571075.1_protein.faa_NZ_SPQP01000001.1_166@PF00015_full_PFAM.365.512--2||RS_GCF_900112815.1_protein.faa_NZ_FOND01000021.1_60@PF00015_full_PFAM.369.513--16:scovhsp_avg=76.3970930232558:scovhsp_max=94.3:scovhsp_min=50.7:scovhsp_std=13.521693323340733:scovhsp_sum=13140.3:send_avg=127.71511627906976:send_max=149.0:send_min=80.0:send_std=19.691040604888286:send_sum=21967.0:sstart_avg=18.96511627906977:sstart_max=59.0:sstart_min=7.0:sstart_std=13.845807248007363:sstart_sum=3262.0])0.959:0.156255[&&NHX:Sample_counter=rhizpot1--149||rhizpot2--11||rhizpot3--110||rhiztom1--9||rhiztom2--7||rhiztom3--13:Type_counter=GTDB--68||capture--299:besthit_avg=90.42356321839081:besthit_max=100.0:besthit_min=64.6:besthit_std=4.0198736002362425:besthit_sum=15733.7:bitscore_avg=170.96436781609194:bitscore_max=214.0:bitscore_min=99.8:bitscore_std=28.47067440443096:bitscore_sum=29747.8:capture_class_counter=c__Acidobacteriae--4||c__Actinomycetia--25||c__Alphaproteobacteria--92||c__Bacilli--4||c__Desulfobacteria--1||c__Desulfovibrionia--9||c__Desulfuromonadia--9||c__Dormibacteria--2||c__Gammaproteobacteria--108||c__Geothermincolia--2||c__Halobacteria--4||c__Holophagae--8||c__Magnetococcia--1||c__Methylomirabilia--1||c__Myxococcia--12||c__Polyangia--3||c__Spirochaetia--2||c__Synergistia--1||c__Syntrophorhabdia--1||c__UBA2235--1||c__UBA9160--5||c__Verrucomicrobiae--4:capture_domain_counter=d__Archaea--4||d__Bacteria--295:capture_family_counter=f__Acetobacteraceae--1||f__Acidobacteriaceae--3||f__Aeromonadaceae--7||f__Aminobacteriaceae--1||f__Ancalomicrobiaceae--5||f__Aquaspirillaceae--1||f__Azospirillaceae--10||f__Beijerinckiaceae--32||f__Bryobacteraceae--1||f__Burkholderiaceae--9||f__Caulobacteraceae--2||f__Cellulomonadaceae--5||f__Chromobacteriaceae--1||f__Desulfomicrobiaceae--1||f__Desulforegulaceae--1||f__Desulfovibrionaceae--8||f__Dongiaceae--4||f__Dormibacteraceae--1||f__Enterobacteriaceae--7||f__Geoalkalibacteraceae--1||f__Geodermatophilaceae--4||f__Haloferacaceae--2||f__Holophagaceae--8||f__JACPAU01--1||f__JAEUOS01--5||f__Kineosporiaceae--3||f__Magnetaquicoccaceae--1||f__Magnetospirillaceae--5||f__Micromonosporaceae--2||f__Myxococcaceae--12||f__Natrialbaceae--2||f__Nocardioidaceae--6||f__Opitutaceae--1||f__PWMO01--1||f__Paenibacillaceae--4||f__Parvibaculaceae--1||f__Phreatobacteraceae--1||f__Pseudomonadaceae--18||f__Pseudopelobacteraceae--8||f__Quadrisphaeraceae--5||f__RBG-13-55-18--2||f__Rhizobiaceae--2||f__Rhodanobacteraceae--2||f__Rhodocyclaceae--11||f__SXTU01--3||f__Sandaracinaceae--3||f__Shewanellaceae--3||f__Sphingomonadaceae--8||f__Thalassospiraceae--1||f__Thiobacillaceae--19||f__Treponemataceae--1||f__UBA12225--1||f__UBA8260--1||f__UBA9160--5||f__UXAT02--3||f__WCHB1-27--1||f__Xanthobacteraceae--17||f__Xanthomonadaceae--25:capture_genus_counter=g__Actinoplanes--2||g__Actinotalea--1||g__Aeromonas--7||g__Allorhizobium--2||g__Aquabacterium--6||g__Archangium--5||g__Azonexus--4||g__Azospirillum--4||g__BOG-1155--1||g__BOG-933--1||g__Blastochloris--1||g__Blastococcus--2||g__Bosea--7||g__Bradyrhizobium--16||g__CADCTC01--1||g__CAIZDL01--1||g__Cellulomonas--3||g__Crenobacter--1||g__Cronobacter--1||g__Desulfobotulus--1||g__Desulfomicrobium--1||g__Dongia--2||g__Duganella--1||g__Geoalkalibacter--1||g__Geodermatophilus--2||g__Geothrix--6||g__Halobiforma--1||g__Halonotius--1||g__Haloplanus--1||g__Holophaga--2||g__JAANAU01--1||g__JAAYLU01--1||g__JACPAU01--1||g__JACRCG01--3||g__JADJPO01--3||g__JAEUJP01--1||g__JAEUJT01--6||g__JAEUOS01--5||g__Luteibacter--2||g__Luteimonas--5||g__Lysobacter--11||g__Magnetospirillum--1||g__Massilia--1||g__Megalodesulfovibrio--1||g__Methylobacterium--25||g__Microvirgula--1||g__Niveispirillum--3||g__Nocardioides--6||g__Novosphingobium--2||g__Oryzomonas--5||g__PFJX01--18||g__PWMO01--1||g__Paenibacillus--1||g__Paenibacillus_C--1||g__Paenibacillus_J--1||g__Palsa-872--1||g__Paraburkholderia--1||g__Parasulfuritortus--1||g__Pectobacterium--6||g__Phaeospirillum--3||g__Phenylobacterium--2||g__Phreatobacter--1||g__Pinisolibacter--5||g__Pseudomonas--2||g__Pseudomonas_A--1||g__Pseudomonas_E--14||g__Pseudomonas_O--1||g__Pseudoxanthomonas--8||g__Quadrisphaera--5||g__Rariglobus--1||g__Rhizorhabdus--3||g__Roseomonas--1||g__SSA4--3||g__SURF-21--2||g__SXTU01--3||g__SYSU-D60014--2||g__Saccharibacillus--1||g__Salinadaptatus--1||g__Sandaracinus--3||g__Sanguibacter--1||g__Shewanella--3||g__Skermanella--1||g__Solidesulfovibrio--7||g__Sphingomonas--3||g__Sulfopaludibacter--1||g__Telmatospirillum--1||g__Tepidicaulis--1||g__Terracidiphilus--3||g__Thalassospira--1||g__Thauera--1||g__Treponema_F--1||g__UBA2250--6||g__UBA8260--1||g__UBA9160--5||g__Xanthomonas_A--1:capture_order_counter=o__Acetobacterales--1||o__Acidobacteriales--3||o__Actinomycetales--13||o__Azospirillales--10||o__Bryobacterales--1||o__Burkholderiales--46||o__Caulobacterales--2||o__DSM-27196--1||o__Desulfobacterales--1||o__Desulfovibrionales--9||o__Desulfuromonadales--1||o__Dongiales--4||o__Dormibacterales--1||o__Enterobacterales--17||o__Geobacterales--8||o__Geothermincolales--2||o__Halobacteriales--4||o__Holophagales--8||o__Magnetococcales--1||o__Methylomirabilales--1||o__Mycobacteriales--6||o__Myxococcales--12||o__Opitutales--1||o__Paenibacillales--4||o__Parvibaculales--1||o__Pedosphaerales--3||o__Polyangiales--3||o__Propionibacteriales--6||o__Pseudomonadales--18||o__Rhizobiales--57||o__Rhodospirillales--9||o__Sphingomonadales--8||o__Synergistales--1||o__Syntrophorhabdales--1||o__Treponematales--1||o__UBA12225--1||o__UBA8260--1||o__UBA9160--5||o__Xanthomonadales--27:capture_phylum_counter=p__Acidobacteriota--12||p__Actinobacteriota--27||p__Chloroflexota--1||p__Desulfobacterota--10||p__Desulfobacterota_G--1||p__Desulfobacterota_I--9||p__Dormibacterota--2||p__Firmicutes--4||p__Halobacteriota--4||p__Methylomirabilota--1||p__Myxococcota--15||p__Myxococcota_A--5||p__Proteobacteria--201||p__Spirochaetota--2||p__Synergistota--1||p__Verrucomicrobiota--4:capture_species_counter=s__Actinoplanes deccanensis--1||s__Actinoplanes sp900119315--1||s__Actinotalea bogoriensis--1||s__Aeromonas fluvialis--4||s__Aeromonas sanarellii--3||s__Allorhizobium sp900466005--1||s__Allorhizobium sp900473805--1||s__Aquabacterium sp002339015--6||s__Archangium violaceum--4||s__Archangium violaceum_A--1||s__Azonexus sp002470165--3||s__Azonexus sp002840785--1||s__Azospirillum oleiclasticum--2||s__Azospirillum thiophilum--2||s__BOG-1155 sp003165115--1||s__BOG-933 sp003165295--1||s__Blastochloris tepida--1||s__Blastococcus saxobsidens--1||s__Blastococcus sp900102115--1||s__Bosea sp001713455--1||s__Bosea sp002279705--5||s__Bosea vestrisii--1||s__Bradyrhizobium erythrophlei_E--1||s__Bradyrhizobium sp000239795--14||s__Bradyrhizobium sp015291745--1||s__CADCTC01 sp902805635--1||s__CAIZDL01 sp903931735--1||s__Cellulomonas endophytica--2||s__Cellulomonas sp001462455--1||s__Crenobacter luteus--1||s__Cronobacter condimenti--1||s__Desulfobotulus alkaliphilus--1||s__Desulfomicrobium apsheronum--1||s__Dongia sp000620685--2||s__Duganella sacchari--1||s__Geoalkalibacter ferrihydriticus--1||s__Geodermatophilus amargosae--1||s__Geodermatophilus saharensis--1||s__Geothrix sp016714685--1||s__Geothrix sp017859995--4||s__Geothrix sp903913215--1||s__Halobiforma haloterrestris--1||s__Halonotius sp003605575--1||s__Haloplanus rallus--1||s__Holophaga foetida--2||s__JAANAU01 sp015231775--1||s__JAAYLU01 sp018436725--1||s__JACPAU01 sp016180705--1||s__JACRCG01 sp014380135--3||s__JADJPO01 sp016713225--3||s__JAEUJP01 sp016714225--1||s__JAEUJT01 sp016793525--6||s__JAEUOS01 sp016790695--5||s__Luteibacter yeojuensis_A--1||s__Luteibacter yeojuensis_B--1||s__Luteimonas sp000472505--1||s__Luteimonas sp001014645--4||s__Lysobacter sp907164845--11||s__Magnetospirillum sp006218045--1||s__Massilia sp900101265--1||s__Megalodesulfovibrio gigas--1||s__Methylobacterium brachiatum--1||s__Methylobacterium frigidaeris--3||s__Methylobacterium platani--1||s__Methylobacterium sp000019365--1||s__Methylobacterium symbioticum--1||s__Methylobacterium tarhaniae--18||s__Microvirgula aerodenitrificans--1||s__Niveispirillum sp900188385--3||s__Nocardioides daphniae--4||s__Nocardioides sp004919085--2||s__Novosphingobium olei--1||s__Novosphingobium sp003208375--1||s__Oryzomonas japonica--5||s__PFJX01 sp903883985--18||s__PWMO01 sp007130025--1||s__Paenibacillus albilobatus--1||s__Paenibacillus_C pinisoli--1||s__Paenibacillus_J wulumuqiensis--1||s__Palsa-872 sp005880945--1||s__Paraburkholderia azotifigens--1||s__Parasulfuritortus sp013335435--1||s__Pectobacterium aquaticum--1||s__Pectobacterium betavasculorum--5||s__Phaeospirillum sp903853455--3||s__Phenylobacterium sp001557235--2||s__Phreatobacter cathodiphilus--1||s__Pinisolibacter sp002298965--5||s__Pseudomonas sp000955805--2||s__Pseudomonas_A sp003205815--1||s__Pseudomonas_E antarctica--1||s__Pseudomonas_E brassicae--8||s__Pseudomonas_E putida_K--1||s__Pseudomonas_E sp000416235--1||s__Pseudomonas_E sp002263605--2||s__Pseudomonas_E sp002483005--1||s__Pseudomonas_O sp002418465--1||s__Pseudoxanthomonas taiwanensis--8||s__Quadrisphaera sp900101335--5||s__Rariglobus sp903876795--1||s__Rhizorhabdus histidinilytica--3||s__Roseomonas deserti--1||s__SSA4 sp016712375--3||s__SURF-21 sp016931915--2||s__SXTU01 sp005791875--3||s__SYSU-D60014 sp003576685--2||s__Saccharibacillus deserti--1||s__Salinadaptatus halalkaliphilus--1||s__Sandaracinus sp903828805--3||s__Sanguibacter inulinus--1||s__Shewanella carassii--1||s__Shewanella putrefaciens_C--2||s__Skermanella aerolata--1||s__Solidesulfovibrio magneticus_A--5||s__Solidesulfovibrio sp003525525--2||s__Sphingomonas pokkalii--1||s__Sphingomonas sp004345855--1||s__Sphingomonas yantingensis--1||s__Sulfopaludibacter sp900290315--1||s__Telmatospirillum sp903858635--1||s__Tepidicaulis marinus--1||s__Terracidiphilus sp003166055--3||s__Thalassospira povalilytica--1||s__Thauera sp017997795--1||s__Treponema_F brennaborense--1||s__UBA2250 sp002347285--6||s__UBA8260 sp003134115--1||s__UBA9160 sp003520425--5||s__Xanthomonas_A sp001043115--1:evalue_avg=2.4244320524483512e-30:evalue_max=4.21e-28:evalue_min=1.66e-72:evalue_std=3.1915619845013916e-29:evalue_sum=4.218511771260131e-28:gapopen_avg=0.1206896551724138:gapopen_max=1.0:gapopen_min=0.0:gapopen_std=0.32670643379156966:gapopen_sum=21.0:gtdb_class_counter=c__Actinomycetia--31||c__Alphaproteobacteria--5||c__Clostridia--9||c__Desulfitobacteriia--7||c__Negativicutes--8||c__Synergistia--1||c__Thermodesulfobacteria--7:gtdb_domain_counter=d__Bacteria--68:gtdb_family_counter=f__Acetivibrionaceae--8||f__Acetobacteraceae--2||f__Aminobacteriaceae--1||f__Beijerinckiaceae--2||f__Cryptosporangiaceae--1||f__Demequinaceae--2||f__Elsteraceae--1||f__Geodermatophilaceae--13||f__Heliobacteriaceae--7||f__Kineococcaceae--4||f__Kineosporiaceae--1||f__Lachnospiraceae--1||f__Micromonosporaceae--5||f__Nocardioidaceae--2||f__Quadrisphaeraceae--3||f__Selenomonadaceae--7||f__Sporomusaceae--1||f__Thermodesulfobacteriaceae--7:gtdb_genus_counter=g__Acetatifactor--1||g__Acetivibrio--2||g__Actinoplanes--5||g__Aeromicrobium--2||g__Anaerovibrio--4||g__Blastococcus--9||g__Centipeda--1||g__Cryptosporangium--1||g__Demequina--2||g__Fretibacterium--1||g__Geodermatophilus--4||g__Heliobacillus--2||g__Heliobacterium--3||g__Heliophilum--1||g__Heliorestis--1||g__Hungateiclostridium--6||g__Kineococcus--4||g__Kineosporia--1||g__Methyloferula--2||g__Methylomusa--1||g__Pseudokineococcus--1||g__Quadrisphaera--2||g__RDXE01--1||g__Roseomonas_B--2||g__Selenomonas--2||g__Thermodesulfobacterium--1||g__Thermosulfurimonas--1||g__Thermosulfurimonas_A--5:gtdb_order_counter=o__Acetivibrionales--8||o__Acetobacterales--2||o__Actinomycetales--10||o__Elsterales--1||o__Heliobacteriales--7||o__Lachnospirales--1||o__Mycobacteriales--19||o__Propionibacteriales--2||o__Rhizobiales--2||o__Selenomonadales--7||o__Sporomusales--1||o__Synergistales--1||o__Thermodesulfobacteriales--7:gtdb_phylum_counter=p__Actinobacteriota--31||p__Desulfobacterota--7||p__Firmicutes_A--9||p__Firmicutes_B--7||p__Firmicutes_C--8||p__Proteobacteria--5||p__Synergistota--1:gtdb_species_counter=s__Acetatifactor stercoripullorum--1||s__Acetivibrio cellulolyticus--2||s__Actinoplanes consettensis--1||s__Actinoplanes derwentensis--1||s__Actinoplanes sp003999975--1||s__Actinoplanes teichomyceticus--1||s__Actinoplanes xinjiangensis--1||s__Aeromicrobium massiliense--1||s__Aeromicrobium sp004336805--1||s__Anaerovibrio slackiae--1||s__Anaerovibrio sp016302095--1||s__Anaerovibrio sp017390245--1||s__Anaerovibrio sp900768695--1||s__Blastococcus litoris--1||s__Blastococcus massiliensis--1||s__Blastococcus sp000620185--1||s__Blastococcus sp003319105--1||s__Blastococcus sp003319185--1||s__Blastococcus sp004571075--1||s__Blastococcus sp005222955--2||s__Blastococcus sp900112815--1||s__Centipeda infelix--1||s__Cryptosporangium arvum--1||s__Demequina gelatinilytica--1||s__Demequina lutea_A--1||s__Fretibacterium fastidiosum--1||s__Geodermatophilus sabuli_A--1||s__Geodermatophilus sp000701365--1||s__Geodermatophilus sp003319125--1||s__Geodermatophilus sp004571065--1||s__Heliobacillus mobilis--2||s__Heliobacterium chlorum--3||s__Heliophilum fasciatum--1||s__Heliorestis acidaminivorans--1||s__Hungateiclostridium mesophilum--1||s__Hungateiclostridium sp001512505--1||s__Hungateiclostridium sp012523755--1||s__Hungateiclostridium sp012798835--1||s__Hungateiclostridium straminisolvens--1||s__Hungateiclostridium thermocellum--1||s__Kineococcus aurantiacus--2||s__Kineococcus radiotolerans--1||s__Kineococcus rhizosphaerae--1||s__Kineosporia aurantiaca--1||s__Methyloferula sp015655535--1||s__Methyloferula stellata--1||s__Methylomusa anaerophila--1||s__Pseudokineococcus marinus--1||s__Quadrisphaera sp015390235--2||s__RDXE01 sp004292755--1||s__Roseomonas_B sp016106015--1||s__Roseomonas_B sp017813355--1||s__Selenomonas sp905373085--1||s__Selenomonas sputigena--1||s__Thermodesulfobacterium sp013153525--1||s__Thermosulfurimonas dismutans--1||s__Thermosulfurimonas_A dismutans_A--2||s__Thermosulfurimonas_A marina--1||s__Thermosulfurimonas_A sp015487645--1||s__Thermosulfurimonas_A sp015494725--1:heptad_counter=MCP-24H--28||MCP-36H--1||MCP-38H--267||MCP-40H--19||MCP-44H--50||MCP-58H--2:lbd_counter=sCache_2--1:lca_tree=d__Bacteria:length_avg=109.46551724137932:length_max=133.0:length_min=72.0:length_std=19.277303001265274:length_sum=19047.0:mismatch_avg=10.505747126436782:mismatch_max=37.0:mismatch_min=0.0:mismatch_std=4.930437641277827:mismatch_sum=1828.0:name=N910448:qcovhsp_avg=98.683908045977:qcovhsp_max=100.0:qcovhsp_min=95.0:qcovhsp_std=1.5441759733211387:qcovhsp_sum=17171.0:qend_avg=109.70689655172414:qend_max=133.0:qend_min=72.0:qend_std=19.20110361172794:qend_sum=19089.0:qstart_avg=1.3620689655172413:qstart_max=5.0:qstart_min=1.0:qstart_std=0.8265453390639885:qstart_sum=237.0:ref_name_counter=GB_GCA_000620185.1_protein.faa_KK211088.1_403@PF00015_full_PFAM.372.513--77||RS_GCF_000503895.1_protein.faa_NC_022997.1_2321@PF00015_full_PFAM.144.318--1||RS_GCF_000582785.1_protein.faa_NZ_HG931173.1_1668@PF00015_full_PFAM.369.512--6||RS_GCF_000701365.1_protein.faa_NZ_JNIK01000004.1_31@PF00015_full_PFAM.369.512--2||RS_GCF_000767165.1_protein.faa_NZ_AXCZ01000026.1_15@PF00015_full_PFAM.368.514--1||RS_GCF_003002055.1_protein.faa_NZ_PVZF01000003.1_79@PF00015_full_PFAM.394.530--1||RS_GCF_003075095.1_protein.faa_NZ_QCZF01000001.1_25@PF00015_full_PFAM.366.515--31||RS_GCF_003319105.1_protein.faa_NZ_QOHH01000022.1_11@PF00015_full_PFAM.369.513--20||RS_GCF_003319185.1_protein.faa_NZ_QOHJ01000009.1_14@PF00015_full_PFAM.370.513--14||RS_GCF_003999975.1_protein.faa_NZ_RJAC01000004.1_47@PF00015_full_PFAM.362.514--3||RS_GCF_004571075.1_protein.faa_NZ_SPQP01000001.1_166@PF00015_full_PFAM.365.512--2||RS_GCF_900112815.1_protein.faa_NZ_FOND01000021.1_60@PF00015_full_PFAM.369.513--16:scovhsp_avg=76.16551724137932:scovhsp_max=94.3:scovhsp_min=50.7:scovhsp_std=13.61551161974206:scovhsp_sum=13252.800000000001:send_avg=127.316091954023:send_max=149.0:send_min=80.0:send_std=19.92668860455597:send_sum=22153.0:sstart_avg=18.896551724137932:sstart_max=59.0:sstart_min=7.0:sstart_std=13.780303009964696:sstart_sum=3288.0],((GB_GCA_019204005.1_protein.faa_JAGSPA010000002.1_499@PF00015_full_PFAM.412.577:0.400476[&&NHX:Type=GTDB:gtdb_class=c__Alphaproteobacteria:gtdb_domain=d__Bacteria:gtdb_family=f__Sphingomonadaceae:gtdb_genus=g__Pacificimonas:gtdb_order=o__Sphingomonadales:gtdb_phylum=p__Proteobacteria:gtdb_species=s__Pacificimonas sp019204005:heptad=MCP-38H:species=d__Bacteria_p__Proteobacteria_c__Alphaproteobacteria_o__Sphingomonadales_f__Sphingomonadaceae_g__Pacificimonas_s__Pacificimonas sp019204005],474c19e3-1ba9-4c0a-b63e-1de0e0476e84_4@MCPsignal.261.298:0.308766[&&NHX:Sample=rhiztom2:Type=capture:capture_class=c__Actinomycetia:capture_domain=d__Bacteria:capture_family=f__Geodermatophilaceae:capture_genus=g__Blastococcus:capture_order=o__Mycobacteriales:capture_phylum=p__Actinobacteriota:capture_species=s__Blastococcus saxobsidens:heptad=MCP-38H])0.805:0.402833[&&NHX:Sample_counter=rhiztom2--1:Type_counter=GTDB--1||capture--1:capture_class_counter=c__Actinomycetia--1:capture_domain_counter=d__Bacteria--1:capture_family_counter=f__Geodermatophilaceae--1:capture_genus_counter=g__Blastococcus--1:capture_order_counter=o__Mycobacteriales--1:capture_phylum_counter=p__Actinobacteriota--1:capture_species_counter=s__Blastococcus saxobsidens--1:gtdb_class_counter=c__Alphaproteobacteria--1:gtdb_domain_counter=d__Bacteria--1:gtdb_family_counter=f__Sphingomonadaceae--1:gtdb_genus_counter=g__Pacificimonas--1:gtdb_order_counter=o__Sphingomonadales--1:gtdb_phylum_counter=p__Proteobacteria--1:gtdb_species_counter=s__Pacificimonas sp019204005--1:heptad_counter=MCP-38H--2:lbd_counter=:lca_tree=s__Pacificimonas sp019204005:name=N910451:ref_name_counter=],(9bef299c-23e6-4479-a218-6ba17c2c68c5_2@MCPsignal.77.208:0.216448[&&NHX:Sample=rhiztom1:Type=capture:besthit=56.3:bitscore=114.0:capture_class=c__Gammaproteobacteria:capture_domain=d__Bacteria:capture_family=f__Gallionellaceae:capture_genus=g__Sideroxydans:capture_order=o__Burkholderiales:capture_phylum=p__Proteobacteria:capture_species=s__Sideroxydans sp011620315:evalue=9.88e-33:gapopen=0.0:heptad=MCP-38H:length=128.0:mismatch=56.0:qcovhsp=97.7:qend=129.0:qstart=2.0:ref_name=GB_GCA_016195145.1_protein.faa_JACQAF010000257.1_10@PF00015_full_PFAM.371.545:scovhsp=73.6:send=165.0:sstart=38.0],(df60ecb9-7289-5c52-ab6e-84d3efed637f_1@MCPsignal.244.319:0.228905[&&NHX:Sample=rhiztom1:Type=capture:capture_class=c__Alphaproteobacteria:capture_domain=d__Bacteria:capture_family=f__Xanthobacteraceae:capture_genus=g__BOG-931:capture_order=o__Rhizobiales:capture_phylum=p__Proteobacteria:capture_species=s__BOG-931 sp003164375:heptad=MCP-38H],((GB_GCA_011049115.1_protein.faa_DSCM01000089.1_34@PF00015_full_PFAM.352.544:0.185086[&&NHX:Type=GTDB:gtdb_class=c__Anaeroferrophillalia:gtdb_domain=d__Bacteria:gtdb_family=f__JAADEO01:gtdb_genus=g__DSCM01:gtdb_order=o__Anaeroferrophillales:gtdb_phylum=p__Desulfobacterota_C:gtdb_species=s__DSCM01 sp011049115:heptad=MCP-42H:species=d__Bacteria_p__Desulfobacterota_C_c__Anaeroferrophillalia_o__Anaeroferrophillales_f__JAADEO01_g__DSCM01_s__DSCM01 sp011049115],7d219081-81d0-4be9-9680-afe88af35df8_2@MCPsignal.636.668:0.134499[&&NHX:Sample=rhizpot3:Type=capture:capture_class=c__Holophagae:capture_domain=d__Bacteria:capture_family=f__Holophagaceae:capture_genus=g__Geothrix:capture_order=o__Holophagales:capture_phylum=p__Acidobacteriota:capture_species=s__Geothrix sp016195985:heptad=MCP-38H])0.857:0.368668[&&NHX:Sample_counter=rhizpot3--1:Type_counter=GTDB--1||capture--1:capture_class_counter=c__Holophagae--1:capture_domain_counter=d__Bacteria--1:capture_family_counter=f__Holophagaceae--1:capture_genus_counter=g__Geothrix--1:capture_order_counter=o__Holophagales--1:capture_phylum_counter=p__Acidobacteriota--1:capture_species_counter=s__Geothrix sp016195985--1:gtdb_class_counter=c__Anaeroferrophillalia--1:gtdb_domain_counter=d__Bacteria--1:gtdb_family_counter=f__JAADEO01--1:gtdb_genus_counter=g__DSCM01--1:gtdb_order_counter=o__Anaeroferrophillales--1:gtdb_phylum_counter=p__Desulfobacterota_C--1:gtdb_species_counter=s__DSCM01 sp011049115--1:heptad_counter=MCP-38H--1||MCP-42H--1:lbd_counter=:lca_tree=s__DSCM01 sp011049115:name=N910456:ref_name_counter=],42b38d85-83c5-4d7d-bb28-a9dc509544a7_2@MCPsignal.145.230:0.471043[&&NHX:Sample=rhiztom3:Type=capture:capture_class=c__Alphaproteobacteria:capture_domain=d__Bacteria:capture_family=f__Beijerinckiaceae:capture_genus=g__Methylobacterium:capture_order=o__Rhizobiales:capture_phylum=p__Proteobacteria:capture_species=s__Methylobacterium platani:heptad=MCP-38H])0.338:0.0893672[&&NHX:Sample_counter=rhizpot3--1||rhiztom3--1:Type_counter=GTDB--1||capture--2:capture_class_counter=c__Alphaproteobacteria--1||c__Holophagae--1:capture_domain_counter=d__Bacteria--2:capture_family_counter=f__Beijerinckiaceae--1||f__Holophagaceae--1:capture_genus_counter=g__Geothrix--1||g__Methylobacterium--1:capture_order_counter=o__Holophagales--1||o__Rhizobiales--1:capture_phylum_counter=p__Acidobacteriota--1||p__Proteobacteria--1:capture_species_counter=s__Geothrix sp016195985--1||s__Methylobacterium platani--1:gtdb_class_counter=c__Anaeroferrophillalia--1:gtdb_domain_counter=d__Bacteria--1:gtdb_family_counter=f__JAADEO01--1:gtdb_genus_counter=g__DSCM01--1:gtdb_order_counter=o__Anaeroferrophillales--1:gtdb_phylum_counter=p__Desulfobacterota_C--1:gtdb_species_counter=s__DSCM01 sp011049115--1:heptad_counter=MCP-38H--2||MCP-42H--1:lbd_counter=:lca_tree=s__DSCM01 sp011049115:name=N910458:ref_name_counter=])0.735:0.0814432[&&NHX:Sample_counter=rhizpot3--1||rhiztom1--1||rhiztom3--1:Type_counter=GTDB--1||capture--3:capture_class_counter=c__Alphaproteobacteria--2||c__Holophagae--1:capture_domain_counter=d__Bacteria--3:capture_family_counter=f__Beijerinckiaceae--1||f__Holophagaceae--1||f__Xanthobacteraceae--1:capture_genus_counter=g__BOG-931--1||g__Geothrix--1||g__Methylobacterium--1:capture_order_counter=o__Holophagales--1||o__Rhizobiales--2:capture_phylum_counter=p__Acidobacteriota--1||p__Proteobacteria--2:capture_species_counter=s__BOG-931 sp003164375--1||s__Geothrix sp016195985--1||s__Methylobacterium platani--1:gtdb_class_counter=c__Anaeroferrophillalia--1:gtdb_domain_counter=d__Bacteria--1:gtdb_family_counter=f__JAADEO01--1:gtdb_genus_counter=g__DSCM01--1:gtdb_order_counter=o__Anaeroferrophillales--1:gtdb_phylum_counter=p__Desulfobacterota_C--1:gtdb_species_counter=s__DSCM01 sp011049115--1:heptad_counter=MCP-38H--3||MCP-42H--1:lbd_counter=:lca_tree=s__DSCM01 sp011049115:name=N910459:ref_name_counter=])0.827:0.0752895[&&NHX:Sample_counter=rhizpot3--1||rhiztom1--2||rhiztom3--1:Type_counter=GTDB--1||capture--4:besthit_avg=56.3:besthit_max=56.3:besthit_min=56.3:besthit_std=0:besthit_sum=56.3:bitscore_avg=114.0:bitscore_max=114.0:bitscore_min=114.0:bitscore_std=0:bitscore_sum=114.0:capture_class_counter=c__Alphaproteobacteria--2||c__Gammaproteobacteria--1||c__Holophagae--1:capture_domain_counter=d__Bacteria--4:capture_family_counter=f__Beijerinckiaceae--1||f__Gallionellaceae--1||f__Holophagaceae--1||f__Xanthobacteraceae--1:capture_genus_counter=g__BOG-931--1||g__Geothrix--1||g__Methylobacterium--1||g__Sideroxydans--1:capture_order_counter=o__Burkholderiales--1||o__Holophagales--1||o__Rhizobiales--2:capture_phylum_counter=p__Acidobacteriota--1||p__Proteobacteria--3:capture_species_counter=s__BOG-931 sp003164375--1||s__Geothrix sp016195985--1||s__Methylobacterium platani--1||s__Sideroxydans sp011620315--1:evalue_avg=9.88e-33:evalue_max=9.88e-33:evalue_min=9.88e-33:evalue_std=0:evalue_sum=9.88e-33:gapopen_avg=0.0:gapopen_max=0.0:gapopen_min=0.0:gapopen_std=0:gapopen_sum=0.0:gtdb_class_counter=c__Anaeroferrophillalia--1:gtdb_domain_counter=d__Bacteria--1:gtdb_family_counter=f__JAADEO01--1:gtdb_genus_counter=g__DSCM01--1:gtdb_order_counter=o__Anaeroferrophillales--1:gtdb_phylum_counter=p__Desulfobacterota_C--1:gtdb_species_counter=s__DSCM01 sp011049115--1:heptad_counter=MCP-38H--4||MCP-42H--1:lbd_counter=:lca_tree=s__DSCM01 sp011049115:length_avg=128.0:length_max=128.0:length_min=128.0:length_std=0:length_sum=128.0:mismatch_avg=56.0:mismatch_max=56.0:mismatch_min=56.0:mismatch_std=0:mismatch_sum=56.0:name=N910460:qcovhsp_avg=97.7:qcovhsp_max=97.7:qcovhsp_min=97.7:qcovhsp_std=0:qcovhsp_sum=97.7:qend_avg=129.0:qend_max=129.0:qend_min=129.0:qend_std=0:qend_sum=129.0:qstart_avg=2.0:qstart_max=2.0:qstart_min=2.0:qstart_std=0:qstart_sum=2.0:ref_name_counter=GB_GCA_016195145.1_protein.faa_JACQAF010000257.1_10@PF00015_full_PFAM.371.545--1:scovhsp_avg=73.6:scovhsp_max=73.6:scovhsp_min=73.6:scovhsp_std=0:scovhsp_sum=73.6:send_avg=165.0:send_max=165.0:send_min=165.0:send_std=0:send_sum=165.0:sstart_avg=38.0:sstart_max=38.0:sstart_min=38.0:sstart_std=0:sstart_sum=38.0])0.348:0.0284459[&&NHX:Sample_counter=rhizpot3--1||rhiztom1--2||rhiztom2--1||rhiztom3--1:Type_counter=GTDB--2||capture--5:besthit_avg=56.3:besthit_max=56.3:besthit_min=56.3:besthit_std=0:besthit_sum=56.3:bitscore_avg=114.0:bitscore_max=114.0:bitscore_min=114.0:bitscore_std=0:bitscore_sum=114.0:capture_class_counter=c__Actinomycetia--1||c__Alphaproteobacteria--2||c__Gammaproteobacteria--1||c__Holophagae--1:capture_domain_counter=d__Bacteria--5:capture_family_counter=f__Beijerinckiaceae--1||f__Gallionellaceae--1||f__Geodermatophilaceae--1||f__Holophagaceae--1||f__Xanthobacteraceae--1:capture_genus_counter=g__BOG-931--1||g__Blastococcus--1||g__Geothrix--1||g__Methylobacterium--1||g__Sideroxydans--1:capture_order_counter=o__Burkholderiales--1||o__Holophagales--1||o__Mycobacteriales--1||o__Rhizobiales--2:capture_phylum_counter=p__Acidobacteriota--1||p__Actinobacteriota--1||p__Proteobacteria--3:capture_species_counter=s__BOG-931 sp003164375--1||s__Blastococcus saxobsidens--1||s__Geothrix sp016195985--1||s__Methylobacterium platani--1||s__Sideroxydans sp011620315--1:evalue_avg=9.88e-33:evalue_max=9.88e-33:evalue_min=9.88e-33:evalue_std=0:evalue_sum=9.88e-33:gapopen_avg=0.0:gapopen_max=0.0:gapopen_min=0.0:gapopen_std=0:gapopen_sum=0.0:gtdb_class_counter=c__Alphaproteobacteria--1||c__Anaeroferrophillalia--1:gtdb_domain_counter=d__Bacteria--2:gtdb_family_counter=f__JAADEO01--1||f__Sphingomonadaceae--1:gtdb_genus_counter=g__DSCM01--1||g__Pacificimonas--1:gtdb_order_counter=o__Anaeroferrophillales--1||o__Sphingomonadales--1:gtdb_phylum_counter=p__Desulfobacterota_C--1||p__Proteobacteria--1:gtdb_species_counter=s__DSCM01 sp011049115--1||s__Pacificimonas sp019204005--1:heptad_counter=MCP-38H--6||MCP-42H--1:lbd_counter=:lca_tree=d__Bacteria:length_avg=128.0:length_max=128.0:length_min=128.0:length_std=0:length_sum=128.0:mismatch_avg=56.0:mismatch_max=56.0:mismatch_min=56.0:mismatch_std=0:mismatch_sum=56.0:name=N910461:qcovhsp_avg=97.7:qcovhsp_max=97.7:qcovhsp_min=97.7:qcovhsp_std=0:qcovhsp_sum=97.7:qend_avg=129.0:qend_max=129.0:qend_min=129.0:qend_std=0:qend_sum=129.0:qstart_avg=2.0:qstart_max=2.0:qstart_min=2.0:qstart_std=0:qstart_sum=2.0:ref_name_counter=GB_GCA_016195145.1_protein.faa_JACQAF010000257.1_10@PF00015_full_PFAM.371.545--1:scovhsp_avg=73.6:scovhsp_max=73.6:scovhsp_min=73.6:scovhsp_std=0:scovhsp_sum=73.6:send_avg=165.0:send_max=165.0:send_min=165.0:send_std=0:send_sum=165.0:sstart_avg=38.0:sstart_max=38.0:sstart_min=38.0:sstart_std=0:sstart_sum=38.0])0.905:0.0754912[&&NHX:Sample_counter=rhizpot1--149||rhizpot2--11||rhizpot3--111||rhiztom1--11||rhiztom2--8||rhiztom3--14:Type_counter=GTDB--70||capture--304:besthit_avg=90.22857142857144:besthit_max=100.0:besthit_min=56.3:besthit_std=4.766584564153348:besthit_sum=15790.000000000002:bitscore_avg=170.63885714285715:bitscore_max=214.0:bitscore_min=99.8:bitscore_std=28.71346912219418:bitscore_sum=29861.8:capture_class_counter=c__Acidobacteriae--4||c__Actinomycetia--26||c__Alphaproteobacteria--94||c__Bacilli--4||c__Desulfobacteria--1||c__Desulfovibrionia--9||c__Desulfuromonadia--9||c__Dormibacteria--2||c__Gammaproteobacteria--109||c__Geothermincolia--2||c__Halobacteria--4||c__Holophagae--9||c__Magnetococcia--1||c__Methylomirabilia--1||c__Myxococcia--12||c__Polyangia--3||c__Spirochaetia--2||c__Synergistia--1||c__Syntrophorhabdia--1||c__UBA2235--1||c__UBA9160--5||c__Verrucomicrobiae--4:capture_domain_counter=d__Archaea--4||d__Bacteria--300:capture_family_counter=f__Acetobacteraceae--1||f__Acidobacteriaceae--3||f__Aeromonadaceae--7||f__Aminobacteriaceae--1||f__Ancalomicrobiaceae--5||f__Aquaspirillaceae--1||f__Azospirillaceae--10||f__Beijerinckiaceae--33||f__Bryobacteraceae--1||f__Burkholderiaceae--9||f__Caulobacteraceae--2||f__Cellulomonadaceae--5||f__Chromobacteriaceae--1||f__Desulfomicrobiaceae--1||f__Desulforegulaceae--1||f__Desulfovibrionaceae--8||f__Dongiaceae--4||f__Dormibacteraceae--1||f__Enterobacteriaceae--7||f__Gallionellaceae--1||f__Geoalkalibacteraceae--1||f__Geodermatophilaceae--5||f__Haloferacaceae--2||f__Holophagaceae--9||f__JACPAU01--1||f__JAEUOS01--5||f__Kineosporiaceae--3||f__Magnetaquicoccaceae--1||f__Magnetospirillaceae--5||f__Micromonosporaceae--2||f__Myxococcaceae--12||f__Natrialbaceae--2||f__Nocardioidaceae--6||f__Opitutaceae--1||f__PWMO01--1||f__Paenibacillaceae--4||f__Parvibaculaceae--1||f__Phreatobacteraceae--1||f__Pseudomonadaceae--18||f__Pseudopelobacteraceae--8||f__Quadrisphaeraceae--5||f__RBG-13-55-18--2||f__Rhizobiaceae--2||f__Rhodanobacteraceae--2||f__Rhodocyclaceae--11||f__SXTU01--3||f__Sandaracinaceae--3||f__Shewanellaceae--3||f__Sphingomonadaceae--8||f__Thalassospiraceae--1||f__Thiobacillaceae--19||f__Treponemataceae--1||f__UBA12225--1||f__UBA8260--1||f__UBA9160--5||f__UXAT02--3||f__WCHB1-27--1||f__Xanthobacteraceae--18||f__Xanthomonadaceae--25:capture_genus_counter=g__Actinoplanes--2||g__Actinotalea--1||g__Aeromonas--7||g__Allorhizobium--2||g__Aquabacterium--6||g__Archangium--5||g__Azonexus--4||g__Azospirillum--4||g__BOG-1155--1||g__BOG-931--1||g__BOG-933--1||g__Blastochloris--1||g__Blastococcus--3||g__Bosea--7||g__Bradyrhizobium--16||g__CADCTC01--1||g__CAIZDL01--1||g__Cellulomonas--3||g__Crenobacter--1||g__Cronobacter--1||g__Desulfobotulus--1||g__Desulfomicrobium--1||g__Dongia--2||g__Duganella--1||g__Geoalkalibacter--1||g__Geodermatophilus--2||g__Geothrix--7||g__Halobiforma--1||g__Halonotius--1||g__Haloplanus--1||g__Holophaga--2||g__JAANAU01--1||g__JAAYLU01--1||g__JACPAU01--1||g__JACRCG01--3||g__JADJPO01--3||g__JAEUJP01--1||g__JAEUJT01--6||g__JAEUOS01--5||g__Luteibacter--2||g__Luteimonas--5||g__Lysobacter--11||g__Magnetospirillum--1||g__Massilia--1||g__Megalodesulfovibrio--1||g__Methylobacterium--26||g__Microvirgula--1||g__Niveispirillum--3||g__Nocardioides--6||g__Novosphingobium--2||g__Oryzomonas--5||g__PFJX01--18||g__PWMO01--1||g__Paenibacillus--1||g__Paenibacillus_C--1||g__Paenibacillus_J--1||g__Palsa-872--1||g__Paraburkholderia--1||g__Parasulfuritortus--1||g__Pectobacterium--6||g__Phaeospirillum--3||g__Phenylobacterium--2||g__Phreatobacter--1||g__Pinisolibacter--5||g__Pseudomonas--2||g__Pseudomonas_A--1||g__Pseudomonas_E--14||g__Pseudomonas_O--1||g__Pseudoxanthomonas--8||g__Quadrisphaera--5||g__Rariglobus--1||g__Rhizorhabdus--3||g__Roseomonas--1||g__SSA4--3||g__SURF-21--2||g__SXTU01--3||g__SYSU-D60014--2||g__Saccharibacillus--1||g__Salinadaptatus--1||g__Sandaracinus--3||g__Sanguibacter--1||g__Shewanella--3||g__Sideroxydans--1||g__Skermanella--1||g__Solidesulfovibrio--7||g__Sphingomonas--3||g__Sulfopaludibacter--1||g__Telmatospirillum--1||g__Tepidicaulis--1||g__Terracidiphilus--3||g__Thalassospira--1||g__Thauera--1||g__Treponema_F--1||g__UBA2250--6||g__UBA8260--1||g__UBA9160--5||g__Xanthomonas_A--1:capture_order_counter=o__Acetobacterales--1||o__Acidobacteriales--3||o__Actinomycetales--13||o__Azospirillales--10||o__Bryobacterales--1||o__Burkholderiales--47||o__Caulobacterales--2||o__DSM-27196--1||o__Desulfobacterales--1||o__Desulfovibrionales--9||o__Desulfuromonadales--1||o__Dongiales--4||o__Dormibacterales--1||o__Enterobacterales--17||o__Geobacterales--8||o__Geothermincolales--2||o__Halobacteriales--4||o__Holophagales--9||o__Magnetococcales--1||o__Methylomirabilales--1||o__Mycobacteriales--7||o__Myxococcales--12||o__Opitutales--1||o__Paenibacillales--4||o__Parvibaculales--1||o__Pedosphaerales--3||o__Polyangiales--3||o__Propionibacteriales--6||o__Pseudomonadales--18||o__Rhizobiales--59||o__Rhodospirillales--9||o__Sphingomonadales--8||o__Synergistales--1||o__Syntrophorhabdales--1||o__Treponematales--1||o__UBA12225--1||o__UBA8260--1||o__UBA9160--5||o__Xanthomonadales--27:capture_phylum_counter=p__Acidobacteriota--13||p__Actinobacteriota--28||p__Chloroflexota--1||p__Desulfobacterota--10||p__Desulfobacterota_G--1||p__Desulfobacterota_I--9||p__Dormibacterota--2||p__Firmicutes--4||p__Halobacteriota--4||p__Methylomirabilota--1||p__Myxococcota--15||p__Myxococcota_A--5||p__Proteobacteria--204||p__Spirochaetota--2||p__Synergistota--1||p__Verrucomicrobiota--4:capture_species_counter=s__Actinoplanes deccanensis--1||s__Actinoplanes sp900119315--1||s__Actinotalea bogoriensis--1||s__Aeromonas fluvialis--4||s__Aeromonas sanarellii--3||s__Allorhizobium sp900466005--1||s__Allorhizobium sp900473805--1||s__Aquabacterium sp002339015--6||s__Archangium violaceum--4||s__Archangium violaceum_A--1||s__Azonexus sp002470165--3||s__Azonexus sp002840785--1||s__Azospirillum oleiclasticum--2||s__Azospirillum thiophilum--2||s__BOG-1155 sp003165115--1||s__BOG-931 sp003164375--1||s__BOG-933 sp003165295--1||s__Blastochloris tepida--1||s__Blastococcus saxobsidens--2||s__Blastococcus sp900102115--1||s__Bosea sp001713455--1||s__Bosea sp002279705--5||s__Bosea vestrisii--1||s__Bradyrhizobium erythrophlei_E--1||s__Bradyrhizobium sp000239795--14||s__Bradyrhizobium sp015291745--1||s__CADCTC01 sp902805635--1||s__CAIZDL01 sp903931735--1||s__Cellulomonas endophytica--2||s__Cellulomonas sp001462455--1||s__Crenobacter luteus--1||s__Cronobacter condimenti--1||s__Desulfobotulus alkaliphilus--1||s__Desulfomicrobium apsheronum--1||s__Dongia sp000620685--2||s__Duganella sacchari--1||s__Geoalkalibacter ferrihydriticus--1||s__Geodermatophilus amargosae--1||s__Geodermatophilus saharensis--1||s__Geothrix sp016195985--1||s__Geothrix sp016714685--1||s__Geothrix sp017859995--4||s__Geothrix sp903913215--1||s__Halobiforma haloterrestris--1||s__Halonotius sp003605575--1||s__Haloplanus rallus--1||s__Holophaga foetida--2||s__JAANAU01 sp015231775--1||s__JAAYLU01 sp018436725--1||s__JACPAU01 sp016180705--1||s__JACRCG01 sp014380135--3||s__JADJPO01 sp016713225--3||s__JAEUJP01 sp016714225--1||s__JAEUJT01 sp016793525--6||s__JAEUOS01 sp016790695--5||s__Luteibacter yeojuensis_A--1||s__Luteibacter yeojuensis_B--1||s__Luteimonas sp000472505--1||s__Luteimonas sp001014645--4||s__Lysobacter sp907164845--11||s__Magnetospirillum sp006218045--1||s__Massilia sp900101265--1||s__Megalodesulfovibrio gigas--1||s__Methylobacterium brachiatum--1||s__Methylobacterium frigidaeris--3||s__Methylobacterium platani--2||s__Methylobacterium sp000019365--1||s__Methylobacterium symbioticum--1||s__Methylobacterium tarhaniae--18||s__Microvirgula aerodenitrificans--1||s__Niveispirillum sp900188385--3||s__Nocardioides daphniae--4||s__Nocardioides sp004919085--2||s__Novosphingobium olei--1||s__Novosphingobium sp003208375--1||s__Oryzomonas japonica--5||s__PFJX01 sp903883985--18||s__PWMO01 sp007130025--1||s__Paenibacillus albilobatus--1||s__Paenibacillus_C pinisoli--1||s__Paenibacillus_J wulumuqiensis--1||s__Palsa-872 sp005880945--1||s__Paraburkholderia azotifigens--1||s__Parasulfuritortus sp013335435--1||s__Pectobacterium aquaticum--1||s__Pectobacterium betavasculorum--5||s__Phaeospirillum sp903853455--3||s__Phenylobacterium sp001557235--2||s__Phreatobacter cathodiphilus--1||s__Pinisolibacter sp002298965--5||s__Pseudomonas sp000955805--2||s__Pseudomonas_A sp003205815--1||s__Pseudomonas_E antarctica--1||s__Pseudomonas_E brassicae--8||s__Pseudomonas_E putida_K--1||s__Pseudomonas_E sp000416235--1||s__Pseudomonas_E sp002263605--2||s__Pseudomonas_E sp002483005--1||s__Pseudomonas_O sp002418465--1||s__Pseudoxanthomonas taiwanensis--8||s__Quadrisphaera sp900101335--5||s__Rariglobus sp903876795--1||s__Rhizorhabdus histidinilytica--3||s__Roseomonas deserti--1||s__SSA4 sp016712375--3||s__SURF-21 sp016931915--2||s__SXTU01 sp005791875--3||s__SYSU-D60014 sp003576685--2||s__Saccharibacillus deserti--1||s__Salinadaptatus halalkaliphilus--1||s__Sandaracinus sp903828805--3||s__Sanguibacter inulinus--1||s__Shewanella carassii--1||s__Shewanella putrefaciens_C--2||s__Sideroxydans sp011620315--1||s__Skermanella aerolata--1||s__Solidesulfovibrio magneticus_A--5||s__Solidesulfovibrio sp003525525--2||s__Sphingomonas pokkalii--1||s__Sphingomonas sp004345855--1||s__Sphingomonas yantingensis--1||s__Sulfopaludibacter sp900290315--1||s__Telmatospirillum sp903858635--1||s__Tepidicaulis marinus--1||s__Terracidiphilus sp003166055--3||s__Thalassospira povalilytica--1||s__Thauera sp017997795--1||s__Treponema_F brennaborense--1||s__UBA2250 sp002347285--6||s__UBA8260 sp003134115--1||s__UBA9160 sp003520425--5||s__Xanthomonas_A sp001043115--1:evalue_avg=2.4106346121486464e-30:evalue_max=4.21e-28:evalue_min=1.66e-72:evalue_std=3.182429956365451e-29:evalue_sum=4.218610571260131e-28:gapopen_avg=0.12:gapopen_max=1.0:gapopen_min=0.0:gapopen_std=0.32589399588167334:gapopen_sum=21.0:gtdb_class_counter=c__Actinomycetia--31||c__Alphaproteobacteria--6||c__Anaeroferrophillalia--1||c__Clostridia--9||c__Desulfitobacteriia--7||c__Negativicutes--8||c__Synergistia--1||c__Thermodesulfobacteria--7:gtdb_domain_counter=d__Bacteria--70:gtdb_family_counter=f__Acetivibrionaceae--8||f__Acetobacteraceae--2||f__Aminobacteriaceae--1||f__Beijerinckiaceae--2||f__Cryptosporangiaceae--1||f__Demequinaceae--2||f__Elsteraceae--1||f__Geodermatophilaceae--13||f__Heliobacteriaceae--7||f__JAADEO01--1||f__Kineococcaceae--4||f__Kineosporiaceae--1||f__Lachnospiraceae--1||f__Micromonosporaceae--5||f__Nocardioidaceae--2||f__Quadrisphaeraceae--3||f__Selenomonadaceae--7||f__Sphingomonadaceae--1||f__Sporomusaceae--1||f__Thermodesulfobacteriaceae--7:gtdb_genus_counter=g__Acetatifactor--1||g__Acetivibrio--2||g__Actinoplanes--5||g__Aeromicrobium--2||g__Anaerovibrio--4||g__Blastococcus--9||g__Centipeda--1||g__Cryptosporangium--1||g__DSCM01--1||g__Demequina--2||g__Fretibacterium--1||g__Geodermatophilus--4||g__Heliobacillus--2||g__Heliobacterium--3||g__Heliophilum--1||g__Heliorestis--1||g__Hungateiclostridium--6||g__Kineococcus--4||g__Kineosporia--1||g__Methyloferula--2||g__Methylomusa--1||g__Pacificimonas--1||g__Pseudokineococcus--1||g__Quadrisphaera--2||g__RDXE01--1||g__Roseomonas_B--2||g__Selenomonas--2||g__Thermodesulfobacterium--1||g__Thermosulfurimonas--1||g__Thermosulfurimonas_A--5:gtdb_order_counter=o__Acetivibrionales--8||o__Acetobacterales--2||o__Actinomycetales--10||o__Anaeroferrophillales--1||o__Elsterales--1||o__Heliobacteriales--7||o__Lachnospirales--1||o__Mycobacteriales--19||o__Propionibacteriales--2||o__Rhizobiales--2||o__Selenomonadales--7||o__Sphingomonadales--1||o__Sporomusales--1||o__Synergistales--1||o__Thermodesulfobacteriales--7:gtdb_phylum_counter=p__Actinobacteriota--31||p__Desulfobacterota--7||p__Desulfobacterota_C--1||p__Firmicutes_A--9||p__Firmicutes_B--7||p__Firmicutes_C--8||p__Proteobacteria--6||p__Synergistota--1:gtdb_species_counter=s__Acetatifactor stercoripullorum--1||s__Acetivibrio cellulolyticus--2||s__Actinoplanes consettensis--1||s__Actinoplanes derwentensis--1||s__Actinoplanes sp003999975--1||s__Actinoplanes teichomyceticus--1||s__Actinoplanes xinjiangensis--1||s__Aeromicrobium massiliense--1||s__Aeromicrobium sp004336805--1||s__Anaerovibrio slackiae--1||s__Anaerovibrio sp016302095--1||s__Anaerovibrio sp017390245--1||s__Anaerovibrio sp900768695--1||s__Blastococcus litoris--1||s__Blastococcus massiliensis--1||s__Blastococcus sp000620185--1||s__Blastococcus sp003319105--1||s__Blastococcus sp003319185--1||s__Blastococcus sp004571075--1||s__Blastococcus sp005222955--2||s__Blastococcus sp900112815--1||s__Centipeda infelix--1||s__Cryptosporangium arvum--1||s__DSCM01 sp011049115--1||s__Demequina gelatinilytica--1||s__Demequina lutea_A--1||s__Fretibacterium fastidiosum--1||s__Geodermatophilus sabuli_A--1||s__Geodermatophilus sp000701365--1||s__Geodermatophilus sp003319125--1||s__Geodermatophilus sp004571065--1||s__Heliobacillus mobilis--2||s__Heliobacterium chlorum--3||s__Heliophilum fasciatum--1||s__Heliorestis acidaminivorans--1||s__Hungateiclostridium mesophilum--1||s__Hungateiclostridium sp001512505--1||s__Hungateiclostridium sp012523755--1||s__Hungateiclostridium sp012798835--1||s__Hungateiclostridium straminisolvens--1||s__Hungateiclostridium thermocellum--1||s__Kineococcus aurantiacus--2||s__Kineococcus radiotolerans--1||s__Kineococcus rhizosphaerae--1||s__Kineosporia aurantiaca--1||s__Methyloferula sp015655535--1||s__Methyloferula stellata--1||s__Methylomusa anaerophila--1||s__Pacificimonas sp019204005--1||s__Pseudokineococcus marinus--1||s__Quadrisphaera sp015390235--2||s__RDXE01 sp004292755--1||s__Roseomonas_B sp016106015--1||s__Roseomonas_B sp017813355--1||s__Selenomonas sp905373085--1||s__Selenomonas sputigena--1||s__Thermodesulfobacterium sp013153525--1||s__Thermosulfurimonas dismutans--1||s__Thermosulfurimonas_A dismutans_A--2||s__Thermosulfurimonas_A marina--1||s__Thermosulfurimonas_A sp015487645--1||s__Thermosulfurimonas_A sp015494725--1:heptad_counter=MCP-24H--28||MCP-36H--1||MCP-38H--273||MCP-40H--19||MCP-42H--1||MCP-44H--50||MCP-58H--2:lbd_counter=sCache_2--1:lca_tree=d__Bacteria:length_avg=109.57142857142857:length_max=133.0:length_min=72.0:length_std=19.272823034458906:length_sum=19175.0:mismatch_avg=10.765714285714285:mismatch_max=56.0:mismatch_min=0.0:mismatch_std=5.999709899938115:mismatch_sum=1884.0:name=N910462:qcovhsp_avg=98.67828571428569:qcovhsp_max=100.0:qcovhsp_min=95.0:qcovhsp_std=1.5415276154394901:qcovhsp_sum=17268.699999999997:qend_avg=109.81714285714285:qend_max=133.0:qend_min=72.0:qend_std=19.20131529430207:qend_sum=19218.0:qstart_avg=1.3657142857142857:qstart_max=5.0:qstart_min=1.0:qstart_std=0.8255763772539784:qstart_sum=239.0:ref_name_counter=GB_GCA_000620185.1_protein.faa_KK211088.1_403@PF00015_full_PFAM.372.513--77||GB_GCA_016195145.1_protein.faa_JACQAF010000257.1_10@PF00015_full_PFAM.371.545--1||RS_GCF_000503895.1_protein.faa_NC_022997.1_2321@PF00015_full_PFAM.144.318--1||RS_GCF_000582785.1_protein.faa_NZ_HG931173.1_1668@PF00015_full_PFAM.369.512--6||RS_GCF_000701365.1_protein.faa_NZ_JNIK01000004.1_31@PF00015_full_PFAM.369.512--2||RS_GCF_000767165.1_protein.faa_NZ_AXCZ01000026.1_15@PF00015_full_PFAM.368.514--1||RS_GCF_003002055.1_protein.faa_NZ_PVZF01000003.1_79@PF00015_full_PFAM.394.530--1||RS_GCF_003075095.1_protein.faa_NZ_QCZF01000001.1_25@PF00015_full_PFAM.366.515--31||RS_GCF_003319105.1_protein.faa_NZ_QOHH01000022.1_11@PF00015_full_PFAM.369.513--20||RS_GCF_003319185.1_protein.faa_NZ_QOHJ01000009.1_14@PF00015_full_PFAM.370.513--14||RS_GCF_003999975.1_protein.faa_NZ_RJAC01000004.1_47@PF00015_full_PFAM.362.514--3||RS_GCF_004571075.1_protein.faa_NZ_SPQP01000001.1_166@PF00015_full_PFAM.365.512--2||RS_GCF_900112815.1_protein.faa_NZ_FOND01000021.1_60@PF00015_full_PFAM.369.513--16:scovhsp_avg=76.15085714285715:scovhsp_max=94.3:scovhsp_min=50.7:scovhsp_std=13.57771529784594:scovhsp_sum=13326.400000000001:send_avg=127.53142857142858:send_max=165.0:send_min=80.0:send_std=20.072508955373436:send_sum=22318.0:sstart_avg=19.005714285714287:sstart_max=59.0:sstart_min=7.0:sstart_std=13.816322656806284:sstart_sum=3326.0])0.864:0.0536697[&&NHX:Sample_counter=rhizpot1--152||rhizpot2--11||rhizpot3--116||rhiztom1--12||rhiztom2--9||rhiztom3--14:Type_counter=GTDB--77||capture--314:besthit_avg=89.9858757062147:besthit_max=100.0:besthit_min=56.3:besthit_std=5.289878139850036:besthit_sum=15927.500000000002:bitscore_avg=169.80338983050845:bitscore_max=214.0:bitscore_min=89.4:bitscore_std=29.616253788144096:bitscore_sum=30055.199999999997:capture_class_counter=c__Acidobacteriae--4||c__Actinomycetia--27||c__Alphaproteobacteria--99||c__Bacilli--4||c__Desulfobacteria--1||c__Desulfovibrionia--10||c__Desulfuromonadia--9||c__Dormibacteria--2||c__Gammaproteobacteria--109||c__Geothermincolia--2||c__Halobacteria--6||c__Holophagae--9||c__Magnetococcia--1||c__Methylomirabilia--1||c__Myxococcia--12||c__Polyangia--4||c__Spirochaetia--2||c__Synergistia--1||c__Syntrophorhabdia--1||c__UBA2235--1||c__UBA9160--5||c__Verrucomicrobiae--4:capture_domain_counter=d__Archaea--6||d__Bacteria--308:capture_family_counter=f__Acetobacteraceae--1||f__Acidobacteriaceae--3||f__Aeromonadaceae--7||f__Aminobacteriaceae--1||f__Ancalomicrobiaceae--5||f__Aquaspirillaceae--1||f__Azospirillaceae--12||f__Beijerinckiaceae--35||f__Bryobacteraceae--1||f__Burkholderiaceae--9||f__Caulobacteraceae--2||f__Cellulomonadaceae--6||f__Chromobacteriaceae--1||f__Desulfomicrobiaceae--1||f__Desulforegulaceae--1||f__Desulfovibrionaceae--9||f__Dongiaceae--4||f__Dormibacteraceae--1||f__Enterobacteriaceae--7||f__Gallionellaceae--1||f__Geoalkalibacteraceae--1||f__Geodermatophilaceae--5||f__Haloferacaceae--2||f__Holophagaceae--9||f__JACPAU01--1||f__JAEUOS01--5||f__Kineosporiaceae--3||f__Magnetaquicoccaceae--1||f__Magnetospirillaceae--5||f__Micromonosporaceae--2||f__Myxococcaceae--12||f__Natrialbaceae--4||f__Nocardioidaceae--6||f__Opitutaceae--1||f__PWMO01--1||f__Paenibacillaceae--4||f__Parvibaculaceae--1||f__Phreatobacteraceae--1||f__Polyangiaceae--1||f__Pseudomonadaceae--18||f__Pseudopelobacteraceae--8||f__Quadrisphaeraceae--5||f__RBG-13-55-18--2||f__Rhizobiaceae--2||f__Rhodanobacteraceae--2||f__Rhodocyclaceae--11||f__SXTU01--3||f__Sandaracinaceae--3||f__Shewanellaceae--3||f__Sphingomonadaceae--9||f__Thalassospiraceae--1||f__Thiobacillaceae--19||f__Treponemataceae--1||f__UBA12225--1||f__UBA8260--1||f__UBA9160--5||f__UXAT02--3||f__WCHB1-27--1||f__Xanthobacteraceae--18||f__Xanthomonadaceae--25:capture_genus_counter=g__Actinoplanes--2||g__Actinotalea--1||g__Aeromonas--7||g__Allorhizobium--2||g__Aquabacterium--6||g__Archangium--5||g__Azonexus--4||g__Azospirillum--6||g__BOG-1155--1||g__BOG-931--1||g__BOG-933--1||g__Blastochloris--1||g__Blastococcus--3||g__Bosea--7||g__Bradyrhizobium--16||g__CADCTC01--1||g__CAIZDL01--1||g__Cellulomonas--4||g__Crenobacter--1||g__Cronobacter--1||g__Desulfobotulus--1||g__Desulfomicrobium--1||g__Dongia--2||g__Duganella--1||g__Geoalkalibacter--1||g__Geodermatophilus--2||g__Geothrix--7||g__Halobiforma--1||g__Halonotius--1||g__Haloplanus--1||g__Holophaga--2||g__JAANAU01--1||g__JAAYLU01--1||g__JACPAU01--1||g__JACRCG01--3||g__JADJPO01--3||g__JAEUJP01--1||g__JAEUJT01--6||g__JAEUOS01--5||g__Luteibacter--2||g__Luteimonas--5||g__Lysobacter--11||g__Magnetospirillum--1||g__Massilia--1||g__Megalodesulfovibrio--1||g__Methylobacterium--28||g__Microvirgula--1||g__Natronobacterium--2||g__Niveispirillum--3||g__Nocardioides--6||g__Novosphingobium--3||g__Oryzomonas--5||g__PFJX01--18||g__PWMO01--1||g__Paenibacillus--1||g__Paenibacillus_C--1||g__Paenibacillus_J--1||g__Palsa-872--1||g__Paraburkholderia--1||g__Parasulfuritortus--1||g__Pectobacterium--6||g__Phaeospirillum--3||g__Phenylobacterium--2||g__Phreatobacter--1||g__Pinisolibacter--5||g__Pseudomonas--2||g__Pseudomonas_A--1||g__Pseudomonas_E--14||g__Pseudomonas_O--1||g__Pseudoxanthomonas--8||g__Quadrisphaera--5||g__Rariglobus--1||g__Rhizorhabdus--3||g__Roseomonas--1||g__SSA4--3||g__SURF-21--2||g__SXTU01--3||g__SYFR01--1||g__SYSU-D60014--2||g__Saccharibacillus--1||g__Salinadaptatus--1||g__Sandaracinus--3||g__Sanguibacter--1||g__Shewanella--3||g__Sideroxydans--1||g__Skermanella--1||g__Solidesulfovibrio--7||g__Sphingomonas--3||g__Sulfopaludibacter--1||g__Telmatospirillum--1||g__Tepidicaulis--1||g__Terracidiphilus--3||g__Thalassospira--1||g__Thauera--1||g__Treponema_F--1||g__UBA2250--6||g__UBA6814--1||g__UBA8260--1||g__UBA9160--5||g__Xanthomonas_A--1:capture_order_counter=o__Acetobacterales--1||o__Acidobacteriales--3||o__Actinomycetales--14||o__Azospirillales--12||o__Bryobacterales--1||o__Burkholderiales--47||o__Caulobacterales--2||o__DSM-27196--1||o__Desulfobacterales--1||o__Desulfovibrionales--10||o__Desulfuromonadales--1||o__Dongiales--4||o__Dormibacterales--1||o__Enterobacterales--17||o__Geobacterales--8||o__Geothermincolales--2||o__Halobacteriales--6||o__Holophagales--9||o__Magnetococcales--1||o__Methylomirabilales--1||o__Mycobacteriales--7||o__Myxococcales--12||o__Opitutales--1||o__Paenibacillales--4||o__Parvibaculales--1||o__Pedosphaerales--3||o__Polyangiales--4||o__Propionibacteriales--6||o__Pseudomonadales--18||o__Rhizobiales--61||o__Rhodospirillales--9||o__Sphingomonadales--9||o__Synergistales--1||o__Syntrophorhabdales--1||o__Treponematales--1||o__UBA12225--1||o__UBA8260--1||o__UBA9160--5||o__Xanthomonadales--27:capture_phylum_counter=p__Acidobacteriota--13||p__Actinobacteriota--29||p__Chloroflexota--1||p__Desulfobacterota--10||p__Desulfobacterota_G--1||p__Desulfobacterota_I--10||p__Dormibacterota--2||p__Firmicutes--4||p__Halobacteriota--6||p__Methylomirabilota--1||p__Myxococcota--16||p__Myxococcota_A--5||p__Proteobacteria--209||p__Spirochaetota--2||p__Synergistota--1||p__Verrucomicrobiota--4:capture_species_counter=s__Actinoplanes deccanensis--1||s__Actinoplanes sp900119315--1||s__Actinotalea bogoriensis--1||s__Aeromonas fluvialis--4||s__Aeromonas sanarellii--3||s__Allorhizobium sp900466005--1||s__Allorhizobium sp900473805--1||s__Aquabacterium sp002339015--6||s__Archangium violaceum--4||s__Archangium violaceum_A--1||s__Azonexus sp002470165--3||s__Azonexus sp002840785--1||s__Azospirillum oleiclasticum--4||s__Azospirillum thiophilum--2||s__BOG-1155 sp003165115--1||s__BOG-931 sp003164375--1||s__BOG-933 sp003165295--1||s__Blastochloris tepida--1||s__Blastococcus saxobsidens--2||s__Blastococcus sp900102115--1||s__Bosea sp001713455--1||s__Bosea sp002279705--5||s__Bosea vestrisii--1||s__Bradyrhizobium erythrophlei_E--1||s__Bradyrhizobium sp000239795--14||s__Bradyrhizobium sp015291745--1||s__CADCTC01 sp902805635--1||s__CAIZDL01 sp903931735--1||s__Cellulomonas endophytica--2||s__Cellulomonas sp001462455--1||s__Cellulomonas sp017744555--1||s__Crenobacter luteus--1||s__Cronobacter condimenti--1||s__Desulfobotulus alkaliphilus--1||s__Desulfomicrobium apsheronum--1||s__Dongia sp000620685--2||s__Duganella sacchari--1||s__Geoalkalibacter ferrihydriticus--1||s__Geodermatophilus amargosae--1||s__Geodermatophilus saharensis--1||s__Geothrix sp016195985--1||s__Geothrix sp016714685--1||s__Geothrix sp017859995--4||s__Geothrix sp903913215--1||s__Halobiforma haloterrestris--1||s__Halonotius sp003605575--1||s__Haloplanus rallus--1||s__Holophaga foetida--2||s__JAANAU01 sp015231775--1||s__JAAYLU01 sp018436725--1||s__JACPAU01 sp016180705--1||s__JACRCG01 sp014380135--3||s__JADJPO01 sp016713225--3||s__JAEUJP01 sp016714225--1||s__JAEUJT01 sp016793525--6||s__JAEUOS01 sp016790695--5||s__Luteibacter yeojuensis_A--1||s__Luteibacter yeojuensis_B--1||s__Luteimonas sp000472505--1||s__Luteimonas sp001014645--4||s__Lysobacter sp907164845--11||s__Magnetospirillum sp006218045--1||s__Massilia sp900101265--1||s__Megalodesulfovibrio gigas--1||s__Methylobacterium brachiatum--1||s__Methylobacterium frigidaeris--3||s__Methylobacterium indicum--1||s__Methylobacterium platani--2||s__Methylobacterium sp000019365--1||s__Methylobacterium sp001422815--1||s__Methylobacterium symbioticum--1||s__Methylobacterium tarhaniae--18||s__Microvirgula aerodenitrificans--1||s__Natronobacterium texcoconense--2||s__Niveispirillum sp900188385--3||s__Nocardioides daphniae--4||s__Nocardioides sp004919085--2||s__Novosphingobium olei--1||s__Novosphingobium pokkalii--1||s__Novosphingobium sp003208375--1||s__Oryzomonas japonica--5||s__PFJX01 sp903883985--18||s__PWMO01 sp007130025--1||s__Paenibacillus albilobatus--1||s__Paenibacillus_C pinisoli--1||s__Paenibacillus_J wulumuqiensis--1||s__Palsa-872 sp005880945--1||s__Paraburkholderia azotifigens--1||s__Parasulfuritortus sp013335435--1||s__Pectobacterium aquaticum--1||s__Pectobacterium betavasculorum--5||s__Phaeospirillum sp903853455--3||s__Phenylobacterium sp001557235--2||s__Phreatobacter cathodiphilus--1||s__Pinisolibacter sp002298965--5||s__Pseudomonas sp000955805--2||s__Pseudomonas_A sp003205815--1||s__Pseudomonas_E antarctica--1||s__Pseudomonas_E brassicae--8||s__Pseudomonas_E putida_K--1||s__Pseudomonas_E sp000416235--1||s__Pseudomonas_E sp002263605--2||s__Pseudomonas_E sp002483005--1||s__Pseudomonas_O sp002418465--1||s__Pseudoxanthomonas taiwanensis--8||s__Quadrisphaera sp900101335--5||s__Rariglobus sp903876795--1||s__Rhizorhabdus histidinilytica--3||s__Roseomonas deserti--1||s__SSA4 sp016712375--3||s__SURF-21 sp016931915--2||s__SXTU01 sp005791875--3||s__SYFR01 sp005800325--1||s__SYSU-D60014 sp003576685--2||s__Saccharibacillus deserti--1||s__Salinadaptatus halalkaliphilus--1||s__Sandaracinus sp903828805--3||s__Sanguibacter inulinus--1||s__Shewanella carassii--1||s__Shewanella putrefaciens_C--2||s__Sideroxydans sp011620315--1||s__Skermanella aerolata--1||s__Solidesulfovibrio magneticus_A--5||s__Solidesulfovibrio sp003525525--2||s__Sphingomonas pokkalii--1||s__Sphingomonas sp004345855--1||s__Sphingomonas yantingensis--1||s__Sulfopaludibacter sp900290315--1||s__Telmatospirillum sp903858635--1||s__Tepidicaulis marinus--1||s__Terracidiphilus sp003166055--3||s__Thalassospira povalilytica--1||s__Thauera sp017997795--1||s__Treponema_F brennaborense--1||s__UBA2250 sp002347285--6||s__UBA6814 sp002452635--1||s__UBA8260 sp003134115--1||s__UBA9160 sp003520425--5||s__Xanthomonas_A sp001043115--1:evalue_avg=1.0002567576593933e-26:evalue_max=1.77e-24:evalue_min=1.66e-72:evalue_std=1.3304115665147315e-25:evalue_sum=1.7704544610571262e-24:gapopen_avg=0.11864406779661017:gapopen_max=1.0:gapopen_min=0.0:gapopen_std=0.3242865821540836:gapopen_sum=21.0:gtdb_class_counter=c__Actinomycetia--37||c__Alphaproteobacteria--6||c__Anaeroferrophillalia--1||c__Clostridia--9||c__Desulfitobacteriia--7||c__Gammaproteobacteria--1||c__Negativicutes--8||c__Synergistia--1||c__Thermodesulfobacteria--7:gtdb_domain_counter=d__Bacteria--77:gtdb_family_counter=f__Acetivibrionaceae--8||f__Acetobacteraceae--2||f__Aminobacteriaceae--1||f__Beijerinckiaceae--2||f__Cellulomonadaceae--3||f__Competibacteraceae--1||f__Cryptosporangiaceae--1||f__Demequinaceae--2||f__Elsteraceae--1||f__Geodermatophilaceae--13||f__Heliobacteriaceae--7||f__JAADEO01--1||f__Jatrophihabitantaceae--1||f__Kineococcaceae--4||f__Kineosporiaceae--1||f__Lachnospiraceae--1||f__Micromonosporaceae--5||f__Motilibacteraceae--2||f__Nocardioidaceae--2||f__Quadrisphaeraceae--3||f__Selenomonadaceae--7||f__Sphingomonadaceae--1||f__Sporomusaceae--1||f__Thermodesulfobacteriaceae--7:gtdb_genus_counter=g__Acetatifactor--1||g__Acetivibrio--2||g__Actinoplanes--5||g__Aeromicrobium--2||g__Anaerovibrio--4||g__Blastococcus--9||g__Cellulomonas--3||g__Centipeda--1||g__Cryptosporangium--1||g__DSCM01--1||g__Demequina--2||g__Fretibacterium--1||g__Geodermatophilus--4||g__Heliobacillus--2||g__Heliobacterium--3||g__Heliophilum--1||g__Heliorestis--1||g__Hungateiclostridium--6||g__Kineococcus--4||g__Kineosporia--1||g__MT45--1||g__Methyloferula--2||g__Methylomusa--1||g__Motilibacter--1||g__Motilibacter_A--1||g__Pacificimonas--1||g__Plasticicumulans--1||g__Pseudokineococcus--1||g__Quadrisphaera--2||g__RDXE01--1||g__Roseomonas_B--2||g__Selenomonas--2||g__Thermodesulfobacterium--1||g__Thermosulfurimonas--1||g__Thermosulfurimonas_A--5:gtdb_order_counter=o__Acetivibrionales--8||o__Acetobacterales--2||o__Actinomycetales--13||o__Anaeroferrophillales--1||o__Competibacterales--1||o__Elsterales--1||o__Heliobacteriales--7||o__Lachnospirales--1||o__Motilibacterales--2||o__Mycobacteriales--20||o__Propionibacteriales--2||o__Rhizobiales--2||o__Selenomonadales--7||o__Sphingomonadales--1||o__Sporomusales--1||o__Synergistales--1||o__Thermodesulfobacteriales--7:gtdb_phylum_counter=p__Actinobacteriota--37||p__Desulfobacterota--7||p__Desulfobacterota_C--1||p__Firmicutes_A--9||p__Firmicutes_B--7||p__Firmicutes_C--8||p__Proteobacteria--7||p__Synergistota--1:gtdb_species_counter=s__Acetatifactor stercoripullorum--1||s__Acetivibrio cellulolyticus--2||s__Actinoplanes consettensis--1||s__Actinoplanes derwentensis--1||s__Actinoplanes sp003999975--1||s__Actinoplanes teichomyceticus--1||s__Actinoplanes xinjiangensis--1||s__Aeromicrobium massiliense--1||s__Aeromicrobium sp004336805--1||s__Anaerovibrio slackiae--1||s__Anaerovibrio sp016302095--1||s__Anaerovibrio sp017390245--1||s__Anaerovibrio sp900768695--1||s__Blastococcus litoris--1||s__Blastococcus massiliensis--1||s__Blastococcus sp000620185--1||s__Blastococcus sp003319105--1||s__Blastococcus sp003319185--1||s__Blastococcus sp004571075--1||s__Blastococcus sp005222955--2||s__Blastococcus sp900112815--1||s__Cellulomonas sp009777345--1||s__Cellulomonas sp009779195--1||s__Cellulomonas sp009783975--1||s__Centipeda infelix--1||s__Cryptosporangium arvum--1||s__DSCM01 sp011049115--1||s__Demequina gelatinilytica--1||s__Demequina lutea_A--1||s__Fretibacterium fastidiosum--1||s__Geodermatophilus sabuli_A--1||s__Geodermatophilus sp000701365--1||s__Geodermatophilus sp003319125--1||s__Geodermatophilus sp004571065--1||s__Heliobacillus mobilis--2||s__Heliobacterium chlorum--3||s__Heliophilum fasciatum--1||s__Heliorestis acidaminivorans--1||s__Hungateiclostridium mesophilum--1||s__Hungateiclostridium sp001512505--1||s__Hungateiclostridium sp012523755--1||s__Hungateiclostridium sp012798835--1||s__Hungateiclostridium straminisolvens--1||s__Hungateiclostridium thermocellum--1||s__Kineococcus aurantiacus--2||s__Kineococcus radiotolerans--1||s__Kineococcus rhizosphaerae--1||s__Kineosporia aurantiaca--1||s__MT45 sp900100325--1||s__Methyloferula sp015655535--1||s__Methyloferula stellata--1||s__Methylomusa anaerophila--1||s__Motilibacter rhizosphaerae--1||s__Motilibacter_A aurantiacus--1||s__Pacificimonas sp019204005--1||s__Plasticicumulans sp003962905--1||s__Pseudokineococcus marinus--1||s__Quadrisphaera sp015390235--2||s__RDXE01 sp004292755--1||s__Roseomonas_B sp016106015--1||s__Roseomonas_B sp017813355--1||s__Selenomonas sp905373085--1||s__Selenomonas sputigena--1||s__Thermodesulfobacterium sp013153525--1||s__Thermosulfurimonas dismutans--1||s__Thermosulfurimonas_A dismutans_A--2||s__Thermosulfurimonas_A marina--1||s__Thermosulfurimonas_A sp015487645--1||s__Thermosulfurimonas_A sp015494725--1:heptad_counter=MCP-24H--28||MCP-36H--1||MCP-38H--290||MCP-40H--19||MCP-42H--1||MCP-44H--50||MCP-58H--2:lbd_counter=sCache_2--1:lca_tree=d__Bacteria:length_avg=109.25988700564972:length_max=133.0:length_min=66.0:length_std=19.459463285270644:length_sum=19339.0:mismatch_avg=10.943502824858758:mismatch_max=56.0:mismatch_min=0.0:mismatch_std=6.276505174534462:mismatch_sum=1937.0:name=N910463:qcovhsp_avg=98.67344632768362:qcovhsp_max=100.0:qcovhsp_min=95.0:qcovhsp_std=1.5336476085332418:qcovhsp_sum=17465.2:qend_avg=109.51412429378531:qend_max=133.0:qend_min=67.0:qend_std=19.377560635668484:qend_sum=19384.0:qstart_avg=1.3728813559322033:qstart_max=5.0:qstart_min=1.0:qstart_std=0.8236208531279681:qstart_sum=243.0:ref_name_counter=GB_GCA_000620185.1_protein.faa_KK211088.1_403@PF00015_full_PFAM.372.513--77||GB_GCA_016195145.1_protein.faa_JACQAF010000257.1_10@PF00015_full_PFAM.371.545--1||RS_GCF_000503895.1_protein.faa_NC_022997.1_2321@PF00015_full_PFAM.144.318--1||RS_GCF_000582785.1_protein.faa_NZ_HG931173.1_1668@PF00015_full_PFAM.369.512--6||RS_GCF_000701365.1_protein.faa_NZ_JNIK01000004.1_31@PF00015_full_PFAM.369.512--2||RS_GCF_000767165.1_protein.faa_NZ_AXCZ01000026.1_15@PF00015_full_PFAM.368.514--1||RS_GCF_000767165.1_protein.faa_NZ_AXCZ01000135.1_1@PF00015_full_PFAM.352.470--1||RS_GCF_003002055.1_protein.faa_NZ_PVZF01000003.1_79@PF00015_full_PFAM.394.530--1||RS_GCF_003075095.1_protein.faa_NZ_QCZF01000001.1_25@PF00015_full_PFAM.366.515--31||RS_GCF_003319105.1_protein.faa_NZ_QOHH01000022.1_11@PF00015_full_PFAM.369.513--20||RS_GCF_003319185.1_protein.faa_NZ_QOHJ01000009.1_14@PF00015_full_PFAM.370.513--14||RS_GCF_003999975.1_protein.faa_NZ_RJAC01000004.1_47@PF00015_full_PFAM.362.514--3||RS_GCF_004571075.1_protein.faa_NZ_SPQP01000001.1_166@PF00015_full_PFAM.365.512--2||RS_GCF_016862375.1_protein.faa_NZ_BOMV01000063.1_9@PF00015_full_PFAM.287.470--1||RS_GCF_900112815.1_protein.faa_NZ_FOND01000021.1_60@PF00015_full_PFAM.369.513--16:scovhsp_avg=75.9090395480226:scovhsp_max=94.3:scovhsp_min=50.7:scovhsp_std=13.69014773824658:scovhsp_sum=13435.900000000001:send_avg=127.44067796610169:send_max=165.0:send_min=80.0:send_std=20.053568476175492:send_sum=22557.0:sstart_avg=19.225988700564972:sstart_max=59.0:sstart_min=7.0:sstart_std=13.892231407414156:sstart_sum=3403.0],(192e9827-5b00-5a05-aef2-e3104dcf4171_2@MCPsignal.19.132:0.0554079[&&NHX:Sample=rhiztom1:Type=capture:besthit=61.9:bitscore=120.0:capture_class=c__Negativicutes:capture_domain=d__Bacteria:capture_family=f__Selenomonadaceae:capture_genus=g__Selenomonas_C:capture_order=o__Selenomonadales:capture_phylum=p__Firmicutes_C:capture_species=s__Selenomonas_C sp902780535:evalue=3.04e-35:gapopen=0.0:heptad=MCP-38H:length=113.0:mismatch=43.0:qcovhsp=100.0:qend=113.0:qstart=1.0:ref_name=GB_GCA_011525755.1_protein.faa_WYBS01000020.1_41@PF00015_full_PFAM.308.486:scovhsp=63.5:send=156.0:sstart=44.0],(b4c90692-baa9-4728-8d4a-c531eb4e05cf_4@MCPsignal.229.287:5e-09[&&NHX:Sample=rhiztom1:Type=capture:capture_class=c__WGA-4E:capture_domain=d__Bacteria:capture_family=f__GCA-2687025:capture_genus=g__GCA-2687025:capture_order=o__GCA-2687025:capture_phylum=p__Poribacteria:capture_species=s__GCA-2687025 sp018644665:heptad=MCP-38H],(cae0c755-bb0f-4581-84d6-56daeb0d3582_3@MCPsignal.234.299:0.0203876[&&NHX:Sample=rhiztom2:Type=capture:capture_class=c__Alphaproteobacteria:capture_domain=d__Bacteria:capture_family=f__Beijerinckiaceae:capture_genus=g__Methylobacterium:capture_order=o__Rhizobiales:capture_phylum=p__Proteobacteria:capture_species=s__Methylobacterium sp011043735:heptad=MCP-38H],(f291c4ba-cfa0-41a7-8985-5f4f9153f6b2_6@MCPsignal.85.249:5e-09[&&NHX:Sample=rhiztom2:Type=capture:besthit=62.7:bitscore=171.0:capture_class=c__Gammaproteobacteria:capture_domain=d__Bacteria:capture_family=f__Rhodocyclaceae:capture_genus=g__Thauera_A:capture_order=o__Burkholderiales:capture_phylum=p__Proteobacteria:capture_species=s__Thauera_A sp014489115:evalue=2.45e-54:gapopen=0.0:heptad=MCP-38H:length=161.0:mismatch=60.0:qcovhsp=98.2:qend=164.0:qstart=4.0:ref_name=RS_GCF_016862795.1_protein.faa_NZ_BONQ01000021.1_31@PF00015_full_PFAM.334.517:scovhsp=88.0:send=162.0:sstart=2.0],72f89490-3726-4143-8980-d525ccd48c70_4@MCPsignal.15.160:0.0516476[&&NHX:Sample=rhiztom1:Type=capture:besthit=65.5:bitscore=154.0:capture_class=c__Gammaproteobacteria:capture_domain=d__Bacteria:capture_family=f__Rhodocyclaceae:capture_genus=g__Thauera_A:capture_order=o__Burkholderiales:capture_phylum=p__Proteobacteria:capture_species=s__Thauera_A sp014489115:evalue=6.16e-48:gapopen=0.0:heptad=MCP-38H:length=139.0:mismatch=48.0:qcovhsp=95.9:qend=145.0:qstart=7.0:ref_name=RS_GCF_012933445.1_protein.faa_NZ_JABBNC010000035.1_43@PF00015_full_PFAM.345.531:scovhsp=74.7:send=160.0:sstart=22.0])0:5e-09[&&NHX:Sample_counter=rhiztom1--1||rhiztom2--1:Type_counter=capture--2:besthit_avg=64.1:besthit_max=65.5:besthit_min=62.7:besthit_std=1.979898987322331:besthit_sum=128.2:bitscore_avg=162.5:bitscore_max=171.0:bitscore_min=154.0:bitscore_std=12.020815280171307:bitscore_sum=325.0:capture_class_counter=c__Gammaproteobacteria--2:capture_domain_counter=d__Bacteria--2:capture_family_counter=f__Rhodocyclaceae--2:capture_genus_counter=g__Thauera_A--2:capture_order_counter=o__Burkholderiales--2:capture_phylum_counter=p__Proteobacteria--2:capture_species_counter=s__Thauera_A sp014489115--2:evalue_avg=3.0800012250000004e-48:evalue_max=6.16e-48:evalue_min=2.45e-54:evalue_std=4.355776039697519e-48:evalue_sum=6.160002450000001e-48:gapopen_avg=0.0:gapopen_max=0.0:gapopen_min=0.0:gapopen_std=0.0:gapopen_sum=0.0:gtdb_class_counter=:gtdb_domain_counter=:gtdb_family_counter=:gtdb_genus_counter=:gtdb_order_counter=:gtdb_phylum_counter=:gtdb_species_counter=:heptad_counter=MCP-38H--2:lbd_counter=:length_avg=150.0:length_max=161.0:length_min=139.0:length_std=15.556349186104045:length_sum=300.0:mismatch_avg=54.0:mismatch_max=60.0:mismatch_min=48.0:mismatch_std=8.48528137423857:mismatch_sum=108.0:name=N910469:qcovhsp_avg=97.05000000000001:qcovhsp_max=98.2:qcovhsp_min=95.9:qcovhsp_std=1.6263455967290572:qcovhsp_sum=194.10000000000002:qend_avg=154.5:qend_max=164.0:qend_min=145.0:qend_std=13.435028842544403:qend_sum=309.0:qstart_avg=5.5:qstart_max=7.0:qstart_min=4.0:qstart_std=2.1213203435596424:qstart_sum=11.0:ref_name_counter=RS_GCF_012933445.1_protein.faa_NZ_JABBNC010000035.1_43@PF00015_full_PFAM.345.531--1||RS_GCF_016862795.1_protein.faa_NZ_BONQ01000021.1_31@PF00015_full_PFAM.334.517--1:scovhsp_avg=81.35:scovhsp_max=88.0:scovhsp_min=74.7:scovhsp_std=9.40452018978108:scovhsp_sum=162.7:send_avg=161.0:send_max=162.0:send_min=160.0:send_std=1.4142135623730951:send_sum=322.0:sstart_avg=12.0:sstart_max=22.0:sstart_min=2.0:sstart_std=14.142135623730951:sstart_sum=24.0])0:1.3e-08[&&NHX:Sample_counter=rhiztom1--1||rhiztom2--2:Type_counter=capture--3:besthit_avg=64.1:besthit_max=65.5:besthit_min=62.7:besthit_std=1.979898987322331:besthit_sum=128.2:bitscore_avg=162.5:bitscore_max=171.0:bitscore_min=154.0:bitscore_std=12.020815280171307:bitscore_sum=325.0:capture_class_counter=c__Alphaproteobacteria--1||c__Gammaproteobacteria--2:capture_domain_counter=d__Bacteria--3:capture_family_counter=f__Beijerinckiaceae--1||f__Rhodocyclaceae--2:capture_genus_counter=g__Methylobacterium--1||g__Thauera_A--2:capture_order_counter=o__Burkholderiales--2||o__Rhizobiales--1:capture_phylum_counter=p__Proteobacteria--3:capture_species_counter=s__Methylobacterium sp011043735--1||s__Thauera_A sp014489115--2:evalue_avg=3.0800012250000004e-48:evalue_max=6.16e-48:evalue_min=2.45e-54:evalue_std=4.355776039697519e-48:evalue_sum=6.160002450000001e-48:gapopen_avg=0.0:gapopen_max=0.0:gapopen_min=0.0:gapopen_std=0.0:gapopen_sum=0.0:gtdb_class_counter=:gtdb_domain_counter=:gtdb_family_counter=:gtdb_genus_counter=:gtdb_order_counter=:gtdb_phylum_counter=:gtdb_species_counter=:heptad_counter=MCP-38H--3:lbd_counter=:length_avg=150.0:length_max=161.0:length_min=139.0:length_std=15.556349186104045:length_sum=300.0:mismatch_avg=54.0:mismatch_max=60.0:mismatch_min=48.0:mismatch_std=8.48528137423857:mismatch_sum=108.0:name=N910470:qcovhsp_avg=97.05000000000001:qcovhsp_max=98.2:qcovhsp_min=95.9:qcovhsp_std=1.6263455967290572:qcovhsp_sum=194.10000000000002:qend_avg=154.5:qend_max=164.0:qend_min=145.0:qend_std=13.435028842544403:qend_sum=309.0:qstart_avg=5.5:qstart_max=7.0:qstart_min=4.0:qstart_std=2.1213203435596424:qstart_sum=11.0:ref_name_counter=RS_GCF_012933445.1_protein.faa_NZ_JABBNC010000035.1_43@PF00015_full_PFAM.345.531--1||RS_GCF_016862795.1_protein.faa_NZ_BONQ01000021.1_31@PF00015_full_PFAM.334.517--1:scovhsp_avg=81.35:scovhsp_max=88.0:scovhsp_min=74.7:scovhsp_std=9.40452018978108:scovhsp_sum=162.7:send_avg=161.0:send_max=162.0:send_min=160.0:send_std=1.4142135623730951:send_sum=322.0:sstart_avg=12.0:sstart_max=22.0:sstart_min=2.0:sstart_std=14.142135623730951:sstart_sum=24.0])0.099:0.00338338[&&NHX:Sample_counter=rhiztom1--2||rhiztom2--2:Type_counter=capture--4:besthit_avg=64.1:besthit_max=65.5:besthit_min=62.7:besthit_std=1.979898987322331:besthit_sum=128.2:bitscore_avg=162.5:bitscore_max=171.0:bitscore_min=154.0:bitscore_std=12.020815280171307:bitscore_sum=325.0:capture_class_counter=c__Alphaproteobacteria--1||c__Gammaproteobacteria--2||c__WGA-4E--1:capture_domain_counter=d__Bacteria--4:capture_family_counter=f__Beijerinckiaceae--1||f__GCA-2687025--1||f__Rhodocyclaceae--2:capture_genus_counter=g__GCA-2687025--1||g__Methylobacterium--1||g__Thauera_A--2:capture_order_counter=o__Burkholderiales--2||o__GCA-2687025--1||o__Rhizobiales--1:capture_phylum_counter=p__Poribacteria--1||p__Proteobacteria--3:capture_species_counter=s__GCA-2687025 sp018644665--1||s__Methylobacterium sp011043735--1||s__Thauera_A sp014489115--2:evalue_avg=3.0800012250000004e-48:evalue_max=6.16e-48:evalue_min=2.45e-54:evalue_std=4.355776039697519e-48:evalue_sum=6.160002450000001e-48:gapopen_avg=0.0:gapopen_max=0.0:gapopen_min=0.0:gapopen_std=0.0:gapopen_sum=0.0:gtdb_class_counter=:gtdb_domain_counter=:gtdb_family_counter=:gtdb_genus_counter=:gtdb_order_counter=:gtdb_phylum_counter=:gtdb_species_counter=:heptad_counter=MCP-38H--4:lbd_counter=:length_avg=150.0:length_max=161.0:length_min=139.0:length_std=15.556349186104045:length_sum=300.0:mismatch_avg=54.0:mismatch_max=60.0:mismatch_min=48.0:mismatch_std=8.48528137423857:mismatch_sum=108.0:name=N910471:qcovhsp_avg=97.05000000000001:qcovhsp_max=98.2:qcovhsp_min=95.9:qcovhsp_std=1.6263455967290572:qcovhsp_sum=194.10000000000002:qend_avg=154.5:qend_max=164.0:qend_min=145.0:qend_std=13.435028842544403:qend_sum=309.0:qstart_avg=5.5:qstart_max=7.0:qstart_min=4.0:qstart_std=2.1213203435596424:qstart_sum=11.0:ref_name_counter=RS_GCF_012933445.1_protein.faa_NZ_JABBNC010000035.1_43@PF00015_full_PFAM.345.531--1||RS_GCF_016862795.1_protein.faa_NZ_BONQ01000021.1_31@PF00015_full_PFAM.334.517--1:scovhsp_avg=81.35:scovhsp_max=88.0:scovhsp_min=74.7:scovhsp_std=9.40452018978108:scovhsp_sum=162.7:send_avg=161.0:send_max=162.0:send_min=160.0:send_std=1.4142135623730951:send_sum=322.0:sstart_avg=12.0:sstart_max=22.0:sstart_min=2.0:sstart_std=14.142135623730951:sstart_sum=24.0])1:0.319396[&&NHX:Sample_counter=rhiztom1--3||rhiztom2--2:Type_counter=capture--5:besthit_avg=63.36666666666667:besthit_max=65.5:besthit_min=61.9:besthit_std=1.8903262505010434:besthit_sum=190.1:bitscore_avg=148.33333333333334:bitscore_max=171.0:bitscore_min=120.0:bitscore_std=25.967928938083094:bitscore_sum=445.0:capture_class_counter=c__Alphaproteobacteria--1||c__Gammaproteobacteria--2||c__Negativicutes--1||c__WGA-4E--1:capture_domain_counter=d__Bacteria--5:capture_family_counter=f__Beijerinckiaceae--1||f__GCA-2687025--1||f__Rhodocyclaceae--2||f__Selenomonadaceae--1:capture_genus_counter=g__GCA-2687025--1||g__Methylobacterium--1||g__Selenomonas_C--1||g__Thauera_A--2:capture_order_counter=o__Burkholderiales--2||o__GCA-2687025--1||o__Rhizobiales--1||o__Selenomonadales--1:capture_phylum_counter=p__Firmicutes_C--1||p__Poribacteria--1||p__Proteobacteria--3:capture_species_counter=s__GCA-2687025 sp018644665--1||s__Methylobacterium sp011043735--1||s__Selenomonas_C sp902780535--1||s__Thauera_A sp014489115--2:evalue_avg=1.0133333333335386e-35:evalue_max=3.04e-35:evalue_min=2.45e-54:evalue_std=1.7551448183362843e-35:evalue_sum=3.0400000000006156e-35:gapopen_avg=0.0:gapopen_max=0.0:gapopen_min=0.0:gapopen_std=0.0:gapopen_sum=0.0:gtdb_class_counter=:gtdb_domain_counter=:gtdb_family_counter=:gtdb_genus_counter=:gtdb_order_counter=:gtdb_phylum_counter=:gtdb_species_counter=:heptad_counter=MCP-38H--5:lbd_counter=:length_avg=137.66666666666666:length_max=161.0:length_min=113.0:length_std=24.027761721253466:length_sum=413.0:mismatch_avg=50.333333333333336:mismatch_max=60.0:mismatch_min=43.0:mismatch_std=8.736894948054106:mismatch_sum=151.0:name=N910472:qcovhsp_avg=98.03333333333335:qcovhsp_max=100.0:qcovhsp_min=95.9:qcovhsp_std=2.0550750189064444:qcovhsp_sum=294.1:qend_avg=140.66666666666666:qend_max=164.0:qend_min=113.0:qend_std=25.774664562964407:qend_sum=422.0:qstart_avg=4.0:qstart_max=7.0:qstart_min=1.0:qstart_std=3.0:qstart_sum=12.0:ref_name_counter=GB_GCA_011525755.1_protein.faa_WYBS01000020.1_41@PF00015_full_PFAM.308.486--1||RS_GCF_012933445.1_protein.faa_NZ_JABBNC010000035.1_43@PF00015_full_PFAM.345.531--1||RS_GCF_016862795.1_protein.faa_NZ_BONQ01000021.1_31@PF00015_full_PFAM.334.517--1:scovhsp_avg=75.39999999999999:scovhsp_max=88.0:scovhsp_min=63.5:scovhsp_std=12.264990827554662:scovhsp_sum=226.2:send_avg=159.33333333333334:send_max=162.0:send_min=156.0:send_std=3.0550504633038935:send_sum=478.0:sstart_avg=22.666666666666668:sstart_max=44.0:sstart_min=2.0:sstart_std=21.007935008784973:sstart_sum=68.0])0.288:0.0489288[&&NHX:Sample_counter=rhizpot1--152||rhizpot2--11||rhizpot3--116||rhiztom1--15||rhiztom2--11||rhiztom3--14:Type_counter=GTDB--77||capture--319:besthit_avg=89.54222222222222:besthit_max=100.0:besthit_min=56.3:besthit_std=6.263505680849069:besthit_sum=16117.6:bitscore_avg=169.44555555555553:bitscore_max=214.0:bitscore_min=89.4:bitscore_std=29.623528551199165:bitscore_sum=30500.199999999997:capture_class_counter=c__Acidobacteriae--4||c__Actinomycetia--27||c__Alphaproteobacteria--100||c__Bacilli--4||c__Desulfobacteria--1||c__Desulfovibrionia--10||c__Desulfuromonadia--9||c__Dormibacteria--2||c__Gammaproteobacteria--111||c__Geothermincolia--2||c__Halobacteria--6||c__Holophagae--9||c__Magnetococcia--1||c__Methylomirabilia--1||c__Myxococcia--12||c__Negativicutes--1||c__Polyangia--4||c__Spirochaetia--2||c__Synergistia--1||c__Syntrophorhabdia--1||c__UBA2235--1||c__UBA9160--5||c__Verrucomicrobiae--4||c__WGA-4E--1:capture_domain_counter=d__Archaea--6||d__Bacteria--313:capture_family_counter=f__Acetobacteraceae--1||f__Acidobacteriaceae--3||f__Aeromonadaceae--7||f__Aminobacteriaceae--1||f__Ancalomicrobiaceae--5||f__Aquaspirillaceae--1||f__Azospirillaceae--12||f__Beijerinckiaceae--36||f__Bryobacteraceae--1||f__Burkholderiaceae--9||f__Caulobacteraceae--2||f__Cellulomonadaceae--6||f__Chromobacteriaceae--1||f__Desulfomicrobiaceae--1||f__Desulforegulaceae--1||f__Desulfovibrionaceae--9||f__Dongiaceae--4||f__Dormibacteraceae--1||f__Enterobacteriaceae--7||f__GCA-2687025--1||f__Gallionellaceae--1||f__Geoalkalibacteraceae--1||f__Geodermatophilaceae--5||f__Haloferacaceae--2||f__Holophagaceae--9||f__JACPAU01--1||f__JAEUOS01--5||f__Kineosporiaceae--3||f__Magnetaquicoccaceae--1||f__Magnetospirillaceae--5||f__Micromonosporaceae--2||f__Myxococcaceae--12||f__Natrialbaceae--4||f__Nocardioidaceae--6||f__Opitutaceae--1||f__PWMO01--1||f__Paenibacillaceae--4||f__Parvibaculaceae--1||f__Phreatobacteraceae--1||f__Polyangiaceae--1||f__Pseudomonadaceae--18||f__Pseudopelobacteraceae--8||f__Quadrisphaeraceae--5||f__RBG-13-55-18--2||f__Rhizobiaceae--2||f__Rhodanobacteraceae--2||f__Rhodocyclaceae--13||f__SXTU01--3||f__Sandaracinaceae--3||f__Selenomonadaceae--1||f__Shewanellaceae--3||f__Sphingomonadaceae--9||f__Thalassospiraceae--1||f__Thiobacillaceae--19||f__Treponemataceae--1||f__UBA12225--1||f__UBA8260--1||f__UBA9160--5||f__UXAT02--3||f__WCHB1-27--1||f__Xanthobacteraceae--18||f__Xanthomonadaceae--25:capture_genus_counter=g__Actinoplanes--2||g__Actinotalea--1||g__Aeromonas--7||g__Allorhizobium--2||g__Aquabacterium--6||g__Archangium--5||g__Azonexus--4||g__Azospirillum--6||g__BOG-1155--1||g__BOG-931--1||g__BOG-933--1||g__Blastochloris--1||g__Blastococcus--3||g__Bosea--7||g__Bradyrhizobium--16||g__CADCTC01--1||g__CAIZDL01--1||g__Cellulomonas--4||g__Crenobacter--1||g__Cronobacter--1||g__Desulfobotulus--1||g__Desulfomicrobium--1||g__Dongia--2||g__Duganella--1||g__GCA-2687025--1||g__Geoalkalibacter--1||g__Geodermatophilus--2||g__Geothrix--7||g__Halobiforma--1||g__Halonotius--1||g__Haloplanus--1||g__Holophaga--2||g__JAANAU01--1||g__JAAYLU01--1||g__JACPAU01--1||g__JACRCG01--3||g__JADJPO01--3||g__JAEUJP01--1||g__JAEUJT01--6||g__JAEUOS01--5||g__Luteibacter--2||g__Luteimonas--5||g__Lysobacter--11||g__Magnetospirillum--1||g__Massilia--1||g__Megalodesulfovibrio--1||g__Methylobacterium--29||g__Microvirgula--1||g__Natronobacterium--2||g__Niveispirillum--3||g__Nocardioides--6||g__Novosphingobium--3||g__Oryzomonas--5||g__PFJX01--18||g__PWMO01--1||g__Paenibacillus--1||g__Paenibacillus_C--1||g__Paenibacillus_J--1||g__Palsa-872--1||g__Paraburkholderia--1||g__Parasulfuritortus--1||g__Pectobacterium--6||g__Phaeospirillum--3||g__Phenylobacterium--2||g__Phreatobacter--1||g__Pinisolibacter--5||g__Pseudomonas--2||g__Pseudomonas_A--1||g__Pseudomonas_E--14||g__Pseudomonas_O--1||g__Pseudoxanthomonas--8||g__Quadrisphaera--5||g__Rariglobus--1||g__Rhizorhabdus--3||g__Roseomonas--1||g__SSA4--3||g__SURF-21--2||g__SXTU01--3||g__SYFR01--1||g__SYSU-D60014--2||g__Saccharibacillus--1||g__Salinadaptatus--1||g__Sandaracinus--3||g__Sanguibacter--1||g__Selenomonas_C--1||g__Shewanella--3||g__Sideroxydans--1||g__Skermanella--1||g__Solidesulfovibrio--7||g__Sphingomonas--3||g__Sulfopaludibacter--1||g__Telmatospirillum--1||g__Tepidicaulis--1||g__Terracidiphilus--3||g__Thalassospira--1||g__Thauera--1||g__Thauera_A--2||g__Treponema_F--1||g__UBA2250--6||g__UBA6814--1||g__UBA8260--1||g__UBA9160--5||g__Xanthomonas_A--1:capture_order_counter=o__Acetobacterales--1||o__Acidobacteriales--3||o__Actinomycetales--14||o__Azospirillales--12||o__Bryobacterales--1||o__Burkholderiales--49||o__Caulobacterales--2||o__DSM-27196--1||o__Desulfobacterales--1||o__Desulfovibrionales--10||o__Desulfuromonadales--1||o__Dongiales--4||o__Dormibacterales--1||o__Enterobacterales--17||o__GCA-2687025--1||o__Geobacterales--8||o__Geothermincolales--2||o__Halobacteriales--6||o__Holophagales--9||o__Magnetococcales--1||o__Methylomirabilales--1||o__Mycobacteriales--7||o__Myxococcales--12||o__Opitutales--1||o__Paenibacillales--4||o__Parvibaculales--1||o__Pedosphaerales--3||o__Polyangiales--4||o__Propionibacteriales--6||o__Pseudomonadales--18||o__Rhizobiales--62||o__Rhodospirillales--9||o__Selenomonadales--1||o__Sphingomonadales--9||o__Synergistales--1||o__Syntrophorhabdales--1||o__Treponematales--1||o__UBA12225--1||o__UBA8260--1||o__UBA9160--5||o__Xanthomonadales--27:capture_phylum_counter=p__Acidobacteriota--13||p__Actinobacteriota--29||p__Chloroflexota--1||p__Desulfobacterota--10||p__Desulfobacterota_G--1||p__Desulfobacterota_I--10||p__Dormibacterota--2||p__Firmicutes--4||p__Firmicutes_C--1||p__Halobacteriota--6||p__Methylomirabilota--1||p__Myxococcota--16||p__Myxococcota_A--5||p__Poribacteria--1||p__Proteobacteria--212||p__Spirochaetota--2||p__Synergistota--1||p__Verrucomicrobiota--4:capture_species_counter=s__Actinoplanes deccanensis--1||s__Actinoplanes sp900119315--1||s__Actinotalea bogoriensis--1||s__Aeromonas fluvialis--4||s__Aeromonas sanarellii--3||s__Allorhizobium sp900466005--1||s__Allorhizobium sp900473805--1||s__Aquabacterium sp002339015--6||s__Archangium violaceum--4||s__Archangium violaceum_A--1||s__Azonexus sp002470165--3||s__Azonexus sp002840785--1||s__Azospirillum oleiclasticum--4||s__Azospirillum thiophilum--2||s__BOG-1155 sp003165115--1||s__BOG-931 sp003164375--1||s__BOG-933 sp003165295--1||s__Blastochloris tepida--1||s__Blastococcus saxobsidens--2||s__Blastococcus sp900102115--1||s__Bosea sp001713455--1||s__Bosea sp002279705--5||s__Bosea vestrisii--1||s__Bradyrhizobium erythrophlei_E--1||s__Bradyrhizobium sp000239795--14||s__Bradyrhizobium sp015291745--1||s__CADCTC01 sp902805635--1||s__CAIZDL01 sp903931735--1||s__Cellulomonas endophytica--2||s__Cellulomonas sp001462455--1||s__Cellulomonas sp017744555--1||s__Crenobacter luteus--1||s__Cronobacter condimenti--1||s__Desulfobotulus alkaliphilus--1||s__Desulfomicrobium apsheronum--1||s__Dongia sp000620685--2||s__Duganella sacchari--1||s__GCA-2687025 sp018644665--1||s__Geoalkalibacter ferrihydriticus--1||s__Geodermatophilus amargosae--1||s__Geodermatophilus saharensis--1||s__Geothrix sp016195985--1||s__Geothrix sp016714685--1||s__Geothrix sp017859995--4||s__Geothrix sp903913215--1||s__Halobiforma haloterrestris--1||s__Halonotius sp003605575--1||s__Haloplanus rallus--1||s__Holophaga foetida--2||s__JAANAU01 sp015231775--1||s__JAAYLU01 sp018436725--1||s__JACPAU01 sp016180705--1||s__JACRCG01 sp014380135--3||s__JADJPO01 sp016713225--3||s__JAEUJP01 sp016714225--1||s__JAEUJT01 sp016793525--6||s__JAEUOS01 sp016790695--5||s__Luteibacter yeojuensis_A--1||s__Luteibacter yeojuensis_B--1||s__Luteimonas sp000472505--1||s__Luteimonas sp001014645--4||s__Lysobacter sp907164845--11||s__Magnetospirillum sp006218045--1||s__Massilia sp900101265--1||s__Megalodesulfovibrio gigas--1||s__Methylobacterium brachiatum--1||s__Methylobacterium frigidaeris--3||s__Methylobacterium indicum--1||s__Methylobacterium platani--2||s__Methylobacterium sp000019365--1||s__Methylobacterium sp001422815--1||s__Methylobacterium sp011043735--1||s__Methylobacterium symbioticum--1||s__Methylobacterium tarhaniae--18||s__Microvirgula aerodenitrificans--1||s__Natronobacterium texcoconense--2||s__Niveispirillum sp900188385--3||s__Nocardioides daphniae--4||s__Nocardioides sp004919085--2||s__Novosphingobium olei--1||s__Novosphingobium pokkalii--1||s__Novosphingobium sp003208375--1||s__Oryzomonas japonica--5||s__PFJX01 sp903883985--18||s__PWMO01 sp007130025--1||s__Paenibacillus albilobatus--1||s__Paenibacillus_C pinisoli--1||s__Paenibacillus_J wulumuqiensis--1||s__Palsa-872 sp005880945--1||s__Paraburkholderia azotifigens--1||s__Parasulfuritortus sp013335435--1||s__Pectobacterium aquaticum--1||s__Pectobacterium betavasculorum--5||s__Phaeospirillum sp903853455--3||s__Phenylobacterium sp001557235--2||s__Phreatobacter cathodiphilus--1||s__Pinisolibacter sp002298965--5||s__Pseudomonas sp000955805--2||s__Pseudomonas_A sp003205815--1||s__Pseudomonas_E antarctica--1||s__Pseudomonas_E brassicae--8||s__Pseudomonas_E putida_K--1||s__Pseudomonas_E sp000416235--1||s__Pseudomonas_E sp002263605--2||s__Pseudomonas_E sp002483005--1||s__Pseudomonas_O sp002418465--1||s__Pseudoxanthomonas taiwanensis--8||s__Quadrisphaera sp900101335--5||s__Rariglobus sp903876795--1||s__Rhizorhabdus histidinilytica--3||s__Roseomonas deserti--1||s__SSA4 sp016712375--3||s__SURF-21 sp016931915--2||s__SXTU01 sp005791875--3||s__SYFR01 sp005800325--1||s__SYSU-D60014 sp003576685--2||s__Saccharibacillus deserti--1||s__Salinadaptatus halalkaliphilus--1||s__Sandaracinus sp903828805--3||s__Sanguibacter inulinus--1||s__Selenomonas_C sp902780535--1||s__Shewanella carassii--1||s__Shewanella putrefaciens_C--2||s__Sideroxydans sp011620315--1||s__Skermanella aerolata--1||s__Solidesulfovibrio magneticus_A--5||s__Solidesulfovibrio sp003525525--2||s__Sphingomonas pokkalii--1||s__Sphingomonas sp004345855--1||s__Sphingomonas yantingensis--1||s__Sulfopaludibacter sp900290315--1||s__Telmatospirillum sp903858635--1||s__Tepidicaulis marinus--1||s__Terracidiphilus sp003166055--3||s__Thalassospira povalilytica--1||s__Thauera sp017997795--1||s__Thauera_A sp014489115--2||s__Treponema_F brennaborense--1||s__UBA2250 sp002347285--6||s__UBA6814 sp002452635--1||s__UBA8260 sp003134115--1||s__UBA9160 sp003520425--5||s__Xanthomonas_A sp001043115--1:evalue_avg=9.835858117152924e-27:evalue_max=1.77e-24:evalue_min=1.66e-72:evalue_std=1.319278251856878e-25:evalue_sum=1.7704544610875263e-24:gapopen_avg=0.11666666666666667:gapopen_max=1.0:gapopen_min=0.0:gapopen_std=0.3219181338728856:gapopen_sum=21.0:gtdb_class_counter=c__Actinomycetia--37||c__Alphaproteobacteria--6||c__Anaeroferrophillalia--1||c__Clostridia--9||c__Desulfitobacteriia--7||c__Gammaproteobacteria--1||c__Negativicutes--8||c__Synergistia--1||c__Thermodesulfobacteria--7:gtdb_domain_counter=d__Bacteria--77:gtdb_family_counter=f__Acetivibrionaceae--8||f__Acetobacteraceae--2||f__Aminobacteriaceae--1||f__Beijerinckiaceae--2||f__Cellulomonadaceae--3||f__Competibacteraceae--1||f__Cryptosporangiaceae--1||f__Demequinaceae--2||f__Elsteraceae--1||f__Geodermatophilaceae--13||f__Heliobacteriaceae--7||f__JAADEO01--1||f__Jatrophihabitantaceae--1||f__Kineococcaceae--4||f__Kineosporiaceae--1||f__Lachnospiraceae--1||f__Micromonosporaceae--5||f__Motilibacteraceae--2||f__Nocardioidaceae--2||f__Quadrisphaeraceae--3||f__Selenomonadaceae--7||f__Sphingomonadaceae--1||f__Sporomusaceae--1||f__Thermodesulfobacteriaceae--7:gtdb_genus_counter=g__Acetatifactor--1||g__Acetivibrio--2||g__Actinoplanes--5||g__Aeromicrobium--2||g__Anaerovibrio--4||g__Blastococcus--9||g__Cellulomonas--3||g__Centipeda--1||g__Cryptosporangium--1||g__DSCM01--1||g__Demequina--2||g__Fretibacterium--1||g__Geodermatophilus--4||g__Heliobacillus--2||g__Heliobacterium--3||g__Heliophilum--1||g__Heliorestis--1||g__Hungateiclostridium--6||g__Kineococcus--4||g__Kineosporia--1||g__MT45--1||g__Methyloferula--2||g__Methylomusa--1||g__Motilibacter--1||g__Motilibacter_A--1||g__Pacificimonas--1||g__Plasticicumulans--1||g__Pseudokineococcus--1||g__Quadrisphaera--2||g__RDXE01--1||g__Roseomonas_B--2||g__Selenomonas--2||g__Thermodesulfobacterium--1||g__Thermosulfurimonas--1||g__Thermosulfurimonas_A--5:gtdb_order_counter=o__Acetivibrionales--8||o__Acetobacterales--2||o__Actinomycetales--13||o__Anaeroferrophillales--1||o__Competibacterales--1||o__Elsterales--1||o__Heliobacteriales--7||o__Lachnospirales--1||o__Motilibacterales--2||o__Mycobacteriales--20||o__Propionibacteriales--2||o__Rhizobiales--2||o__Selenomonadales--7||o__Sphingomonadales--1||o__Sporomusales--1||o__Synergistales--1||o__Thermodesulfobacteriales--7:gtdb_phylum_counter=p__Actinobacteriota--37||p__Desulfobacterota--7||p__Desulfobacterota_C--1||p__Firmicutes_A--9||p__Firmicutes_B--7||p__Firmicutes_C--8||p__Proteobacteria--7||p__Synergistota--1:gtdb_species_counter=s__Acetatifactor stercoripullorum--1||s__Acetivibrio cellulolyticus--2||s__Actinoplanes consettensis--1||s__Actinoplanes derwentensis--1||s__Actinoplanes sp003999975--1||s__Actinoplanes teichomyceticus--1||s__Actinoplanes xinjiangensis--1||s__Aeromicrobium massiliense--1||s__Aeromicrobium sp004336805--1||s__Anaerovibrio slackiae--1||s__Anaerovibrio sp016302095--1||s__Anaerovibrio sp017390245--1||s__Anaerovibrio sp900768695--1||s__Blastococcus litoris--1||s__Blastococcus massiliensis--1||s__Blastococcus sp000620185--1||s__Blastococcus sp003319105--1||s__Blastococcus sp003319185--1||s__Blastococcus sp004571075--1||s__Blastococcus sp005222955--2||s__Blastococcus sp900112815--1||s__Cellulomonas sp009777345--1||s__Cellulomonas sp009779195--1||s__Cellulomonas sp009783975--1||s__Centipeda infelix--1||s__Cryptosporangium arvum--1||s__DSCM01 sp011049115--1||s__Demequina gelatinilytica--1||s__Demequina lutea_A--1||s__Fretibacterium fastidiosum--1||s__Geodermatophilus sabuli_A--1||s__Geodermatophilus sp000701365--1||s__Geodermatophilus sp003319125--1||s__Geodermatophilus sp004571065--1||s__Heliobacillus mobilis--2||s__Heliobacterium chlorum--3||s__Heliophilum fasciatum--1||s__Heliorestis acidaminivorans--1||s__Hungateiclostridium mesophilum--1||s__Hungateiclostridium sp001512505--1||s__Hungateiclostridium sp012523755--1||s__Hungateiclostridium sp012798835--1||s__Hungateiclostridium straminisolvens--1||s__Hungateiclostridium thermocellum--1||s__Kineococcus aurantiacus--2||s__Kineococcus radiotolerans--1||s__Kineococcus rhizosphaerae--1||s__Kineosporia aurantiaca--1||s__MT45 sp900100325--1||s__Methyloferula sp015655535--1||s__Methyloferula stellata--1||s__Methylomusa anaerophila--1||s__Motilibacter rhizosphaerae--1||s__Motilibacter_A aurantiacus--1||s__Pacificimonas sp019204005--1||s__Plasticicumulans sp003962905--1||s__Pseudokineococcus marinus--1||s__Quadrisphaera sp015390235--2||s__RDXE01 sp004292755--1||s__Roseomonas_B sp016106015--1||s__Roseomonas_B sp017813355--1||s__Selenomonas sp905373085--1||s__Selenomonas sputigena--1||s__Thermodesulfobacterium sp013153525--1||s__Thermosulfurimonas dismutans--1||s__Thermosulfurimonas_A dismutans_A--2||s__Thermosulfurimonas_A marina--1||s__Thermosulfurimonas_A sp015487645--1||s__Thermosulfurimonas_A sp015494725--1:heptad_counter=MCP-24H--28||MCP-36H--1||MCP-38H--295||MCP-40H--19||MCP-42H--1||MCP-44H--50||MCP-58H--2:lbd_counter=sCache_2--1:lca_tree=d__Bacteria:length_avg=109.73333333333333:length_max=161.0:length_min=66.0:length_std=19.800852078048553:length_sum=19752.0:mismatch_avg=11.6:mismatch_max=60.0:mismatch_min=0.0:mismatch_std=8.072022169161908:mismatch_sum=2088.0:name=N910473:qcovhsp_avg=98.66277777777778:qcovhsp_max=100.0:qcovhsp_min=95.0:qcovhsp_std=1.5383743344191303:qcovhsp_sum=17759.3:qend_avg=110.03333333333333:qend_max=164.0:qend_min=67.0:qend_std=19.81447470465036:qend_sum=19806.0:qstart_avg=1.4166666666666667:qstart_max=7.0:qstart_min=1.0:qstart_std=0.9387677647859012:qstart_sum=255.0:ref_name_counter=GB_GCA_000620185.1_protein.faa_KK211088.1_403@PF00015_full_PFAM.372.513--77||GB_GCA_011525755.1_protein.faa_WYBS01000020.1_41@PF00015_full_PFAM.308.486--1||GB_GCA_016195145.1_protein.faa_JACQAF010000257.1_10@PF00015_full_PFAM.371.545--1||RS_GCF_000503895.1_protein.faa_NC_022997.1_2321@PF00015_full_PFAM.144.318--1||RS_GCF_000582785.1_protein.faa_NZ_HG931173.1_1668@PF00015_full_PFAM.369.512--6||RS_GCF_000701365.1_protein.faa_NZ_JNIK01000004.1_31@PF00015_full_PFAM.369.512--2||RS_GCF_000767165.1_protein.faa_NZ_AXCZ01000026.1_15@PF00015_full_PFAM.368.514--1||RS_GCF_000767165.1_protein.faa_NZ_AXCZ01000135.1_1@PF00015_full_PFAM.352.470--1||RS_GCF_003002055.1_protein.faa_NZ_PVZF01000003.1_79@PF00015_full_PFAM.394.530--1||RS_GCF_003075095.1_protein.faa_NZ_QCZF01000001.1_25@PF00015_full_PFAM.366.515--31||RS_GCF_003319105.1_protein.faa_NZ_QOHH01000022.1_11@PF00015_full_PFAM.369.513--20||RS_GCF_003319185.1_protein.faa_NZ_QOHJ01000009.1_14@PF00015_full_PFAM.370.513--14||RS_GCF_003999975.1_protein.faa_NZ_RJAC01000004.1_47@PF00015_full_PFAM.362.514--3||RS_GCF_004571075.1_protein.faa_NZ_SPQP01000001.1_166@PF00015_full_PFAM.365.512--2||RS_GCF_012933445.1_protein.faa_NZ_JABBNC010000035.1_43@PF00015_full_PFAM.345.531--1||RS_GCF_016862375.1_protein.faa_NZ_BOMV01000063.1_9@PF00015_full_PFAM.287.470--1||RS_GCF_016862795.1_protein.faa_NZ_BONQ01000021.1_31@PF00015_full_PFAM.334.517--1||RS_GCF_900112815.1_protein.faa_NZ_FOND01000021.1_60@PF00015_full_PFAM.369.513--16:scovhsp_avg=75.90055555555554:scovhsp_max=94.3:scovhsp_min=50.7:scovhsp_std=13.636864665381273:scovhsp_sum=13662.099999999999:send_avg=127.97222222222223:send_max=165.0:send_min=80.0:send_std=20.304506078729897:send_sum=23035.0:sstart_avg=19.283333333333335:sstart_max=59.0:sstart_min=2.0:sstart_std=13.960148788245208:sstart_sum=3471.0],(((20f89052-dc1e-4817-a3a6-6cf33be38690_3@MCPsignal.4.78:5e-09[&&NHX:Sample=rhiztom2:Type=capture:capture_class=c__Bacilli:capture_domain=d__Bacteria:capture_family=f__Paenibacillaceae:capture_genus=g__ZCTH02-B3:capture_order=o__Paenibacillales:capture_phylum=p__Firmicutes:capture_species=s__ZCTH02-B3 sp002159065:heptad=MCP-38H],f69e5c2a-9e16-56d3-ae5c-24c0c3b35264_6@MCPsignal.5.50:5e-09[&&NHX:Sample=rhiztom2:Type=capture:capture_class=c__Bacilli:capture_domain=d__Bacteria:capture_family=f__Paenibacillaceae:capture_genus=g__ZCTH02-B3:capture_order=o__Paenibacillales:capture_phylum=p__Firmicutes:capture_species=s__ZCTH02-B3 sp002159065:heptad=MCP-38H])0.997:0.264877[&&NHX:Sample_counter=rhiztom2--2:Type_counter=capture--2:capture_class_counter=c__Bacilli--2:capture_domain_counter=d__Bacteria--2:capture_family_counter=f__Paenibacillaceae--2:capture_genus_counter=g__ZCTH02-B3--2:capture_order_counter=o__Paenibacillales--2:capture_phylum_counter=p__Firmicutes--2:capture_species_counter=s__ZCTH02-B3 sp002159065--2:gtdb_class_counter=:gtdb_domain_counter=:gtdb_family_counter=:gtdb_genus_counter=:gtdb_order_counter=:gtdb_phylum_counter=:gtdb_species_counter=:heptad_counter=MCP-38H--2:lbd_counter=:name=N910476:ref_name_counter=],(((252b2b96-8c0e-4d8f-bc79-a7fd5c6ca44d_2@MCPsignal.109.194:0.274245[&&NHX:Sample=rhiztom3:Type=capture:capture_class=c__Actinomycetia:capture_domain=d__Bacteria:capture_family=f__Micromonosporaceae:capture_genus=g__Actinoplanes:capture_order=o__Mycobacteriales:capture_phylum=p__Actinobacteriota:capture_species=s__Actinoplanes liguriensis:heptad=MCP-38H],(RS_GCF_900188375.1_protein.faa_NZ_FZOO01000004.1_198@PF00015_full_PFAM.228.298:0.407484[&&NHX:Type=GTDB:gtdb_class=c__Actinomycetia:gtdb_domain=d__Bacteria:gtdb_family=f__Geodermatophilaceae:gtdb_genus=g__Geodermatophilus:gtdb_order=o__Mycobacteriales:gtdb_phylum=p__Actinobacteriota:gtdb_species=s__Geodermatophilus pulveris:heptad=MCP-38H:species=d__Bacteria_p__Actinobacteriota_c__Actinomycetia_o__Mycobacteriales_f__Geodermatophilaceae_g__Geodermatophilus_s__Geodermatophilus pulveris],(((GB_GCA_903959175.1_protein.faa_CAJBVW010000591.1_5@PF00015_full_PFAM.342.516:0.586787[&&NHX:Type=GTDB:gtdb_class=c__UBA796:gtdb_domain=d__Bacteria:gtdb_family=f__SXON01:gtdb_genus=g__CAJBVW01:gtdb_order=o__UBA796:gtdb_phylum=p__Myxococcota_A:gtdb_species=s__CAJBVW01 sp903959175:heptad=MCP-38H:species=d__Bacteria_p__Myxococcota_A_c__UBA796_o__UBA796_f__SXON01_g__CAJBVW01_s__CAJBVW01 sp903959175],((RS_GCF_007992075.1_protein.faa_NZ_BJZO01000040.1_33@PF00015_full_PFAM.459.527:0.554797[&&NHX:Type=GTDB:gtdb_class=c__Alphaproteobacteria:gtdb_domain=d__Bacteria:gtdb_family=f__Rhodospirillaceae:gtdb_genus=g__Pararhodospirillum:gtdb_order=o__Rhodospirillales:gtdb_phylum=p__Proteobacteria:gtdb_species=s__Pararhodospirillum oryzae:heptad=MCP-38H:species=d__Bacteria_p__Proteobacteria_c__Alphaproteobacteria_o__Rhodospirillales_f__Rhodospirillaceae_g__Pararhodospirillum_s__Pararhodospirillum oryzae],(((((GB_GCA_011375865.1_protein.faa_DRYN01000008.1_6@PF00015_full_PFAM.322.495:0.0674464[&&NHX:Type=GTDB:gtdb_class=c__Thermodesulfobacteria:gtdb_domain=d__Bacteria:gtdb_family=f__Thermodesulfobacteriaceae:gtdb_genus=g__Caldimicrobium:gtdb_order=o__Thermodesulfobacteriales:gtdb_phylum=p__Desulfobacterota:gtdb_species=s__Caldimicrobium sp011375865:heptad=MCP-58H:species=d__Bacteria_p__Desulfobacterota_c__Thermodesulfobacteria_o__Thermodesulfobacteriales_f__Thermodesulfobacteriaceae_g__Caldimicrobium_s__Caldimicrobium sp011375865],(GB_GCA_011055415.1_protein.faa_DSDN01000017.1_46@PF00015_full_PFAM.322.494:5e-09[&&NHX:Type=GTDB:gtdb_class=c__Thermodesulfobacteria:gtdb_domain=d__Bacteria:gtdb_family=f__Thermodesulfobacteriaceae:gtdb_genus=g__Caldimicrobium:gtdb_order=o__Thermodesulfobacteriales:gtdb_phylum=p__Desulfobacterota:gtdb_species=s__Caldimicrobium sp011055415:heptad=MCP-58H:species=d__Bacteria_p__Desulfobacterota_c__Thermodesulfobacteria_o__Thermodesulfobacteriales_f__Thermodesulfobacteriaceae_g__Caldimicrobium_s__Caldimicrobium sp011055415],GB_GCA_009903935.1_protein.faa_WYEG01000061.1_5@PF00015_full_PFAM.322.493:0.00448657[&&NHX:Type=GTDB:gtdb_class=c__Thermodesulfobacteria:gtdb_domain=d__Bacteria:gtdb_family=f__Thermodesulfobacteriaceae:gtdb_genus=g__Caldimicrobium:gtdb_order=o__Thermodesulfobacteriales:gtdb_phylum=p__Desulfobacterota:gtdb_species=s__Caldimicrobium sp009903935:heptad=MCP-58H:species=d__Bacteria_p__Desulfobacterota_c__Thermodesulfobacteria_o__Thermodesulfobacteriales_f__Thermodesulfobacteriaceae_g__Caldimicrobium_s__Caldimicrobium sp009903935])0.79:0.0279793[&&NHX:Sample_counter=:Type_counter=GTDB--2:capture_class_counter=:capture_domain_counter=:capture_family_counter=:capture_genus_counter=:capture_order_counter=:capture_phylum_counter=:capture_species_counter=:evoltype=D:gtdb_class_counter=c__Thermodesulfobacteria--2:gtdb_domain_counter=d__Bacteria--2:gtdb_family_counter=f__Thermodesulfobacteriaceae--2:gtdb_genus_counter=g__Caldimicrobium--2:gtdb_order_counter=o__Thermodesulfobacteriales--2:gtdb_phylum_counter=p__Desulfobacterota--2:gtdb_species_counter=s__Caldimicrobium sp009903935--1||s__Caldimicrobium sp011055415--1:heptad_counter=MCP-58H--2:lbd_counter=:lca=d__Bacteria:lca_tree=g__Caldimicrobium:name=N910484:ref_name_counter=])0.994:0.238008[&&NHX:Sample_counter=:Type_counter=GTDB--3:capture_class_counter=:capture_domain_counter=:capture_family_counter=:capture_genus_counter=:capture_order_counter=:capture_phylum_counter=:capture_species_counter=:evoltype=D:gtdb_class_counter=c__Thermodesulfobacteria--3:gtdb_domain_counter=d__Bacteria--3:gtdb_family_counter=f__Thermodesulfobacteriaceae--3:gtdb_genus_counter=g__Caldimicrobium--3:gtdb_order_counter=o__Thermodesulfobacteriales--3:gtdb_phylum_counter=p__Desulfobacterota--3:gtdb_species_counter=s__Caldimicrobium sp009903935--1||s__Caldimicrobium sp011055415--1||s__Caldimicrobium sp011375865--1:heptad_counter=MCP-58H--3:lbd_counter=:lca=d__Bacteria:lca_tree=g__Caldimicrobium:name=N910485:ref_name_counter=],(GB_GCA_002441555.1_protein.faa_DJWK01000033.1_84@PF00015_full_PFAM.320.490:0.170823[&&NHX:Type=GTDB:gtdb_class=c__Thermodesulfobacteria:gtdb_domain=d__Bacteria:gtdb_family=f__Thermodesulfobacteriaceae:gtdb_genus=g__Caldimicrobium:gtdb_order=o__Thermodesulfobacteriales:gtdb_phylum=p__Desulfobacterota:gtdb_species=s__Caldimicrobium sp002441555:heptad=MCP-38H:species=d__Bacteria_p__Desulfobacterota_c__Thermodesulfobacteria_o__Thermodesulfobacteriales_f__Thermodesulfobacteriaceae_g__Caldimicrobium_s__Caldimicrobium sp002441555],RS_GCF_001548275.1_protein.faa_NZ_AP014945.1_621@PF00015_full_PFAM.320.485:0.131563[&&NHX:Type=GTDB:gtdb_class=c__Thermodesulfobacteria:gtdb_domain=d__Bacteria:gtdb_family=f__Thermodesulfobacteriaceae:gtdb_genus=g__Caldimicrobium:gtdb_order=o__Thermodesulfobacteriales:gtdb_phylum=p__Desulfobacterota:gtdb_species=s__Caldimicrobium thiodismutans:heptad=MCP-58H:species=d__Bacteria_p__Desulfobacterota_c__Thermodesulfobacteria_o__Thermodesulfobacteriales_f__Thermodesulfobacteriaceae_g__Caldimicrobium_s__Caldimicrobium thiodismutans])0.954:0.118075[&&NHX:Sample_counter=:Type_counter=GTDB--2:capture_class_counter=:capture_domain_counter=:capture_family_counter=:capture_genus_counter=:capture_order_counter=:capture_phylum_counter=:capture_species_counter=:evoltype=D:gtdb_class_counter=c__Thermodesulfobacteria--2:gtdb_domain_counter=d__Bacteria--2:gtdb_family_counter=f__Thermodesulfobacteriaceae--2:gtdb_genus_counter=g__Caldimicrobium--2:gtdb_order_counter=o__Thermodesulfobacteriales--2:gtdb_phylum_counter=p__Desulfobacterota--2:gtdb_species_counter=s__Caldimicrobium sp002441555--1||s__Caldimicrobium thiodismutans--1:heptad_counter=MCP-38H--1||MCP-58H--1:lbd_counter=:lca=d__Bacteria:lca_tree=g__Caldimicrobium:name=N910488:ref_name_counter=])1:0.364549[&&NHX:Sample_counter=:Type_counter=GTDB--5:capture_class_counter=:capture_domain_counter=:capture_family_counter=:capture_genus_counter=:capture_order_counter=:capture_phylum_counter=:capture_species_counter=:evoltype=D:gtdb_class_counter=c__Thermodesulfobacteria--5:gtdb_domain_counter=d__Bacteria--5:gtdb_family_counter=f__Thermodesulfobacteriaceae--5:gtdb_genus_counter=g__Caldimicrobium--5:gtdb_order_counter=o__Thermodesulfobacteriales--5:gtdb_phylum_counter=p__Desulfobacterota--5:gtdb_species_counter=s__Caldimicrobium sp002441555--1||s__Caldimicrobium sp009903935--1||s__Caldimicrobium sp011055415--1||s__Caldimicrobium sp011375865--1||s__Caldimicrobium thiodismutans--1:heptad_counter=MCP-38H--1||MCP-58H--4:lbd_counter=:lca=d__Bacteria:lca_tree=g__Caldimicrobium:name=N910489:ref_name_counter=],(((GB_GCA_015494725.1_protein.faa_WGAR01000005.1_3@PF00015_full_PFAM.262.504:0.00111652[&&NHX:Type=GTDB:gtdb_class=c__Thermodesulfobacteria:gtdb_domain=d__Bacteria:gtdb_family=f__Thermodesulfobacteriaceae:gtdb_genus=g__Thermosulfurimonas_A:gtdb_order=o__Thermodesulfobacteriales:gtdb_phylum=p__Desulfobacterota:gtdb_species=s__Thermosulfurimonas_A sp015494725:heptad=MCP-38H:species=d__Bacteria_p__Desulfobacterota_c__Thermodesulfobacteria_o__Thermodesulfobacteriales_f__Thermodesulfobacteriaceae_g__Thermosulfurimonas_A_s__Thermosulfurimonas_A sp015494725],GB_GCA_011322625.1_protein.faa_DRMH01000132.1_17@PF00015_full_PFAM.259.504:0.0132706[&&NHX:Type=GTDB:gtdb_class=c__Thermodesulfobacteria:gtdb_domain=d__Bacteria:gtdb_family=f__Thermodesulfobacteriaceae:gtdb_genus=g__Thermosulfurimonas_A:gtdb_order=o__Thermodesulfobacteriales:gtdb_phylum=p__Desulfobacterota:gtdb_species=s__Thermosulfurimonas_A dismutans_A:heptad=MCP-38H:species=d__Bacteria_p__Desulfobacterota_c__Thermodesulfobacteria_o__Thermodesulfobacteriales_f__Thermodesulfobacteriaceae_g__Thermosulfurimonas_A_s__Thermosulfurimonas_A dismutans_A])0.984:0.0831006[&&NHX:Sample_counter=:Type_counter=GTDB--2:capture_class_counter=:capture_domain_counter=:capture_family_counter=:capture_genus_counter=:capture_order_counter=:capture_phylum_counter=:capture_species_counter=:evoltype=D:gtdb_class_counter=c__Thermodesulfobacteria--2:gtdb_domain_counter=d__Bacteria--2:gtdb_family_counter=f__Thermodesulfobacteriaceae--2:gtdb_genus_counter=g__Thermosulfurimonas_A--2:gtdb_order_counter=o__Thermodesulfobacteriales--2:gtdb_phylum_counter=p__Desulfobacterota--2:gtdb_species_counter=s__Thermosulfurimonas_A dismutans_A--1||s__Thermosulfurimonas_A sp015494725--1:heptad_counter=MCP-38H--2:lbd_counter=:lca=d__Bacteria:lca_tree=g__Thermosulfurimonas_A:name=N910492:ref_name_counter=],((GB_GCA_015487645.1_protein.faa_WFPH01000017.1_6@PF00015_full_PFAM.336.503:0.0266278[&&NHX:Type=GTDB:gtdb_class=c__Thermodesulfobacteria:gtdb_domain=d__Bacteria:gtdb_family=f__Thermodesulfobacteriaceae:gtdb_genus=g__Thermosulfurimonas_A:gtdb_order=o__Thermodesulfobacteriales:gtdb_phylum=p__Desulfobacterota:gtdb_species=s__Thermosulfurimonas_A sp015487645:heptad=MCP-38H:species=d__Bacteria_p__Desulfobacterota_c__Thermodesulfobacteria_o__Thermodesulfobacteriales_f__Thermodesulfobacteriaceae_g__Thermosulfurimonas_A_s__Thermosulfurimonas_A sp015487645],RS_GCF_001652585.1_protein.faa_NZ_LWLG01000001.1_272@PF00015_full_PFAM.331.504:0.079075[&&NHX:Type=GTDB:gtdb_class=c__Thermodesulfobacteria:gtdb_domain=d__Bacteria:gtdb_family=f__Thermodesulfobacteriaceae:gtdb_genus=g__Thermosulfurimonas:gtdb_order=o__Thermodesulfobacteriales:gtdb_phylum=p__Desulfobacterota:gtdb_species=s__Thermosulfurimonas dismutans:heptad=MCP-38H:species=d__Bacteria_p__Desulfobacterota_c__Thermodesulfobacteria_o__Thermodesulfobacteriales_f__Thermodesulfobacteriaceae_g__Thermosulfurimonas_s__Thermosulfurimonas dismutans])0.892:0.0324035[&&NHX:Sample_counter=:Type_counter=GTDB--2:capture_class_counter=:capture_domain_counter=:capture_family_counter=:capture_genus_counter=:capture_order_counter=:capture_phylum_counter=:capture_species_counter=:evoltype=D:gtdb_class_counter=c__Thermodesulfobacteria--2:gtdb_domain_counter=d__Bacteria--2:gtdb_family_counter=f__Thermodesulfobacteriaceae--2:gtdb_genus_counter=g__Thermosulfurimonas--1||g__Thermosulfurimonas_A--1:gtdb_order_counter=o__Thermodesulfobacteriales--2:gtdb_phylum_counter=p__Desulfobacterota--2:gtdb_species_counter=s__Thermosulfurimonas dismutans--1||s__Thermosulfurimonas_A sp015487645--1:heptad_counter=MCP-38H--2:lbd_counter=:lca=d__Bacteria:lca_tree=f__Thermodesulfobacteriaceae:name=N910495:ref_name_counter=],(RS_GCF_012317585.1_protein.faa_NZ_CP042909.1_791@PF00015_full_PFAM.334.502:0.0583094[&&NHX:Type=GTDB:gtdb_class=c__Thermodesulfobacteria:gtdb_domain=d__Bacteria:gtdb_family=f__Thermodesulfobacteriaceae:gtdb_genus=g__Thermosulfurimonas_A:gtdb_order=o__Thermodesulfobacteriales:gtdb_phylum=p__Desulfobacterota:gtdb_species=s__Thermosulfurimonas_A marina:heptad=MCP-38H:species=d__Bacteria_p__Desulfobacterota_c__Thermodesulfobacteria_o__Thermodesulfobacteriales_f__Thermodesulfobacteriaceae_g__Thermosulfurimonas_A_s__Thermosulfurimonas_A marina],GB_GCA_003978075.1_protein.faa_QOAM01000059.1_1@PF00015_full_PFAM.335.501:0.107564[&&NHX:Type=GTDB:gtdb_class=c__Thermodesulfobacteria:gtdb_domain=d__Bacteria:gtdb_family=f__Thermodesulfobacteriaceae:gtdb_genus=g__Thermosulfurimonas_A:gtdb_order=o__Thermodesulfobacteriales:gtdb_phylum=p__Desulfobacterota:gtdb_species=s__Thermosulfurimonas_A sp003978075:heptad=MCP-38H:species=d__Bacteria_p__Desulfobacterota_c__Thermodesulfobacteria_o__Thermodesulfobacteriales_f__Thermodesulfobacteriaceae_g__Thermosulfurimonas_A_s__Thermosulfurimonas_A sp003978075])0.828:0.0334653[&&NHX:Sample_counter=:Type_counter=GTDB--2:capture_class_counter=:capture_domain_counter=:capture_family_counter=:capture_genus_counter=:capture_order_counter=:capture_phylum_counter=:capture_species_counter=:evoltype=D:gtdb_class_counter=c__Thermodesulfobacteria--2:gtdb_domain_counter=d__Bacteria--2:gtdb_family_counter=f__Thermodesulfobacteriaceae--2:gtdb_genus_counter=g__Thermosulfurimonas_A--2:gtdb_order_counter=o__Thermodesulfobacteriales--2:gtdb_phylum_counter=p__Desulfobacterota--2:gtdb_species_counter=s__Thermosulfurimonas_A marina--1||s__Thermosulfurimonas_A sp003978075--1:heptad_counter=MCP-38H--2:lbd_counter=:lca=d__Bacteria:lca_tree=g__Thermosulfurimonas_A:name=N910498:ref_name_counter=])0.842:0.0313016[&&NHX:Sample_counter=:Type_counter=GTDB--4:capture_class_counter=:capture_domain_counter=:capture_family_counter=:capture_genus_counter=:capture_order_counter=:capture_phylum_counter=:capture_species_counter=:evoltype=D:gtdb_class_counter=c__Thermodesulfobacteria--4:gtdb_domain_counter=d__Bacteria--4:gtdb_family_counter=f__Thermodesulfobacteriaceae--4:gtdb_genus_counter=g__Thermosulfurimonas--1||g__Thermosulfurimonas_A--3:gtdb_order_counter=o__Thermodesulfobacteriales--4:gtdb_phylum_counter=p__Desulfobacterota--4:gtdb_species_counter=s__Thermosulfurimonas dismutans--1||s__Thermosulfurimonas_A marina--1||s__Thermosulfurimonas_A sp003978075--1||s__Thermosulfurimonas_A sp015487645--1:heptad_counter=MCP-38H--4:lbd_counter=:lca=d__Bacteria:lca_tree=f__Thermodesulfobacteriaceae:name=N910499:ref_name_counter=])0.007:0.127823[&&NHX:Sample_counter=:Type_counter=GTDB--6:capture_class_counter=:capture_domain_counter=:capture_family_counter=:capture_genus_counter=:capture_order_counter=:capture_phylum_counter=:capture_species_counter=:evoltype=D:gtdb_class_counter=c__Thermodesulfobacteria--6:gtdb_domain_counter=d__Bacteria--6:gtdb_family_counter=f__Thermodesulfobacteriaceae--6:gtdb_genus_counter=g__Thermosulfurimonas--1||g__Thermosulfurimonas_A--5:gtdb_order_counter=o__Thermodesulfobacteriales--6:gtdb_phylum_counter=p__Desulfobacterota--6:gtdb_species_counter=s__Thermosulfurimonas dismutans--1||s__Thermosulfurimonas_A dismutans_A--1||s__Thermosulfurimonas_A marina--1||s__Thermosulfurimonas_A sp003978075--1||s__Thermosulfurimonas_A sp015487645--1||s__Thermosulfurimonas_A sp015494725--1:heptad_counter=MCP-38H--6:lbd_counter=:lca=d__Bacteria:lca_tree=f__Thermodesulfobacteriaceae:name=N910500:ref_name_counter=],807da1f1-1401-40f9-bf6a-2e11517c2534_4@MCPsignal.425.452:5e-09[&&NHX:Sample=rhizpot3:Type=capture:capture_class=c__Alphaproteobacteria:capture_domain=d__Bacteria:capture_family=f__Rhizobiaceae:capture_genus=g__Hoeflea:capture_order=o__Rhizobiales:capture_phylum=p__Proteobacteria:capture_species=s__Hoeflea marina:heptad=MCP-38H])0:5e-09[&&NHX:Sample_counter=rhizpot3--1:Type_counter=GTDB--6||capture--1:capture_class_counter=c__Alphaproteobacteria--1:capture_domain_counter=d__Bacteria--1:capture_family_counter=f__Rhizobiaceae--1:capture_genus_counter=g__Hoeflea--1:capture_order_counter=o__Rhizobiales--1:capture_phylum_counter=p__Proteobacteria--1:capture_species_counter=s__Hoeflea marina--1:gtdb_class_counter=c__Thermodesulfobacteria--6:gtdb_domain_counter=d__Bacteria--6:gtdb_family_counter=f__Thermodesulfobacteriaceae--6:gtdb_genus_counter=g__Thermosulfurimonas--1||g__Thermosulfurimonas_A--5:gtdb_order_counter=o__Thermodesulfobacteriales--6:gtdb_phylum_counter=p__Desulfobacterota--6:gtdb_species_counter=s__Thermosulfurimonas dismutans--1||s__Thermosulfurimonas_A dismutans_A--1||s__Thermosulfurimonas_A marina--1||s__Thermosulfurimonas_A sp003978075--1||s__Thermosulfurimonas_A sp015487645--1||s__Thermosulfurimonas_A sp015494725--1:heptad_counter=MCP-38H--7:lbd_counter=:lca_tree=f__Thermodesulfobacteriaceae:name=N910502:ref_name_counter=])0.804:0.0316776[&&NHX:Sample_counter=rhizpot3--1:Type_counter=GTDB--11||capture--1:capture_class_counter=c__Alphaproteobacteria--1:capture_domain_counter=d__Bacteria--1:capture_family_counter=f__Rhizobiaceae--1:capture_genus_counter=g__Hoeflea--1:capture_order_counter=o__Rhizobiales--1:capture_phylum_counter=p__Proteobacteria--1:capture_species_counter=s__Hoeflea marina--1:evoltype=D:gtdb_class_counter=c__Thermodesulfobacteria--11:gtdb_domain_counter=d__Bacteria--11:gtdb_family_counter=f__Thermodesulfobacteriaceae--11:gtdb_genus_counter=g__Caldimicrobium--5||g__Thermosulfurimonas--1||g__Thermosulfurimonas_A--5:gtdb_order_counter=o__Thermodesulfobacteriales--11:gtdb_phylum_counter=p__Desulfobacterota--11:gtdb_species_counter=s__Caldimicrobium sp002441555--1||s__Caldimicrobium sp009903935--1||s__Caldimicrobium sp011055415--1||s__Caldimicrobium sp011375865--1||s__Caldimicrobium thiodismutans--1||s__Thermosulfurimonas dismutans--1||s__Thermosulfurimonas_A dismutans_A--1||s__Thermosulfurimonas_A marina--1||s__Thermosulfurimonas_A sp003978075--1||s__Thermosulfurimonas_A sp015487645--1||s__Thermosulfurimonas_A sp015494725--1:heptad_counter=MCP-38H--8||MCP-58H--4:lbd_counter=:lca=d__Bacteria:lca_tree=f__Thermodesulfobacteriaceae:name=N910503:ref_name_counter=],(RS_GCF_001652585.1_protein.faa_NZ_LWLG01000018.1_19@PF00015_full_PFAM.335.497:0.0783568[&&NHX:Type=GTDB:gtdb_class=c__Thermodesulfobacteria:gtdb_domain=d__Bacteria:gtdb_family=f__Thermodesulfobacteriaceae:gtdb_genus=g__Thermosulfurimonas:gtdb_order=o__Thermodesulfobacteriales:gtdb_phylum=p__Desulfobacterota:gtdb_species=s__Thermosulfurimonas dismutans:heptad=MCP-38H:species=d__Bacteria_p__Desulfobacterota_c__Thermodesulfobacteria_o__Thermodesulfobacteriales_f__Thermodesulfobacteriaceae_g__Thermosulfurimonas_s__Thermosulfurimonas dismutans],(RS_GCF_012317585.1_protein.faa_NZ_CP042909.1_574@PF00015_full_PFAM.338.507:0.0505917[&&NHX:Type=GTDB:gtdb_class=c__Thermodesulfobacteria:gtdb_domain=d__Bacteria:gtdb_family=f__Thermodesulfobacteriaceae:gtdb_genus=g__Thermosulfurimonas_A:gtdb_order=o__Thermodesulfobacteriales:gtdb_phylum=p__Desulfobacterota:gtdb_species=s__Thermosulfurimonas_A marina:heptad=MCP-38H:species=d__Bacteria_p__Desulfobacterota_c__Thermodesulfobacteria_o__Thermodesulfobacteriales_f__Thermodesulfobacteriaceae_g__Thermosulfurimonas_A_s__Thermosulfurimonas_A marina],(c2abb10e-bcc3-4008-9ebc-3db772ea6321_1@MCPsignal.23.52:5e-09[&&NHX:Sample=rhizpot3:Type=capture:capture_class=c__Alphaproteobacteria:capture_domain=d__Bacteria:capture_family=f__Magnetospirillaceae:capture_genus=g__Telmatospirillum:capture_order=o__Rhodospirillales:capture_phylum=p__Proteobacteria:capture_species=s__Telmatospirillum siberiense:heptad=MCP-38H],(GB_GCA_015487645.1_protein.faa_WFPH01000179.1_11@PF00015_full_PFAM.336.511:0.0567981[&&NHX:Type=GTDB:gtdb_class=c__Thermodesulfobacteria:gtdb_domain=d__Bacteria:gtdb_family=f__Thermodesulfobacteriaceae:gtdb_genus=g__Thermosulfurimonas_A:gtdb_order=o__Thermodesulfobacteriales:gtdb_phylum=p__Desulfobacterota:gtdb_species=s__Thermosulfurimonas_A sp015487645:heptad=MCP-38H:species=d__Bacteria_p__Desulfobacterota_c__Thermodesulfobacteria_o__Thermodesulfobacteriales_f__Thermodesulfobacteriaceae_g__Thermosulfurimonas_A_s__Thermosulfurimonas_A sp015487645],(GB_GCA_015494725.1_protein.faa_WGAR01000178.1_8@PF00015_full_PFAM.338.508:0.00480324[&&NHX:Type=GTDB:gtdb_class=c__Thermodesulfobacteria:gtdb_domain=d__Bacteria:gtdb_family=f__Thermodesulfobacteriaceae:gtdb_genus=g__Thermosulfurimonas_A:gtdb_order=o__Thermodesulfobacteriales:gtdb_phylum=p__Desulfobacterota:gtdb_species=s__Thermosulfurimonas_A sp015494725:heptad=MCP-38H:species=d__Bacteria_p__Desulfobacterota_c__Thermodesulfobacteria_o__Thermodesulfobacteriales_f__Thermodesulfobacteriaceae_g__Thermosulfurimonas_A_s__Thermosulfurimonas_A sp015494725],GB_GCA_011322625.1_protein.faa_DRMH01000014.1_13@PF00015_full_PFAM.338.508:0.0235355[&&NHX:Type=GTDB:gtdb_class=c__Thermodesulfobacteria:gtdb_domain=d__Bacteria:gtdb_family=f__Thermodesulfobacteriaceae:gtdb_genus=g__Thermosulfurimonas_A:gtdb_order=o__Thermodesulfobacteriales:gtdb_phylum=p__Desulfobacterota:gtdb_species=s__Thermosulfurimonas_A dismutans_A:heptad=MCP-38H:species=d__Bacteria_p__Desulfobacterota_c__Thermodesulfobacteria_o__Thermodesulfobacteriales_f__Thermodesulfobacteriaceae_g__Thermosulfurimonas_A_s__Thermosulfurimonas_A dismutans_A])0.989:0.0789088[&&NHX:Sample_counter=:Type_counter=GTDB--2:capture_class_counter=:capture_domain_counter=:capture_family_counter=:capture_genus_counter=:capture_order_counter=:capture_phylum_counter=:capture_species_counter=:evoltype=D:gtdb_class_counter=c__Thermodesulfobacteria--2:gtdb_domain_counter=d__Bacteria--2:gtdb_family_counter=f__Thermodesulfobacteriaceae--2:gtdb_genus_counter=g__Thermosulfurimonas_A--2:gtdb_order_counter=o__Thermodesulfobacteriales--2:gtdb_phylum_counter=p__Desulfobacterota--2:gtdb_species_counter=s__Thermosulfurimonas_A dismutans_A--1||s__Thermosulfurimonas_A sp015494725--1:heptad_counter=MCP-38H--2:lbd_counter=:lca=d__Bacteria:lca_tree=g__Thermosulfurimonas_A:name=N910510:ref_name_counter=])0:0.0236272[&&NHX:Sample_counter=:Type_counter=GTDB--3:capture_class_counter=:capture_domain_counter=:capture_family_counter=:capture_genus_counter=:capture_order_counter=:capture_phylum_counter=:capture_species_counter=:evoltype=D:gtdb_class_counter=c__Thermodesulfobacteria--3:gtdb_domain_counter=d__Bacteria--3:gtdb_family_counter=f__Thermodesulfobacteriaceae--3:gtdb_genus_counter=g__Thermosulfurimonas_A--3:gtdb_order_counter=o__Thermodesulfobacteriales--3:gtdb_phylum_counter=p__Desulfobacterota--3:gtdb_species_counter=s__Thermosulfurimonas_A dismutans_A--1||s__Thermosulfurimonas_A sp015487645--1||s__Thermosulfurimonas_A sp015494725--1:heptad_counter=MCP-38H--3:lbd_counter=:lca=d__Bacteria:lca_tree=g__Thermosulfurimonas_A:name=N910511:ref_name_counter=])0.025:0.00278264[&&NHX:Sample_counter=rhizpot3--1:Type_counter=GTDB--3||capture--1:capture_class_counter=c__Alphaproteobacteria--1:capture_domain_counter=d__Bacteria--1:capture_family_counter=f__Magnetospirillaceae--1:capture_genus_counter=g__Telmatospirillum--1:capture_order_counter=o__Rhodospirillales--1:capture_phylum_counter=p__Proteobacteria--1:capture_species_counter=s__Telmatospirillum siberiense--1:gtdb_class_counter=c__Thermodesulfobacteria--3:gtdb_domain_counter=d__Bacteria--3:gtdb_family_counter=f__Thermodesulfobacteriaceae--3:gtdb_genus_counter=g__Thermosulfurimonas_A--3:gtdb_order_counter=o__Thermodesulfobacteriales--3:gtdb_phylum_counter=p__Desulfobacterota--3:gtdb_species_counter=s__Thermosulfurimonas_A dismutans_A--1||s__Thermosulfurimonas_A sp015487645--1||s__Thermosulfurimonas_A sp015494725--1:heptad_counter=MCP-38H--4:lbd_counter=:lca_tree=g__Thermosulfurimonas_A:name=N910512:ref_name_counter=])0.947:0.0665678[&&NHX:Sample_counter=rhizpot3--1:Type_counter=GTDB--4||capture--1:capture_class_counter=c__Alphaproteobacteria--1:capture_domain_counter=d__Bacteria--1:capture_family_counter=f__Magnetospirillaceae--1:capture_genus_counter=g__Telmatospirillum--1:capture_order_counter=o__Rhodospirillales--1:capture_phylum_counter=p__Proteobacteria--1:capture_species_counter=s__Telmatospirillum siberiense--1:gtdb_class_counter=c__Thermodesulfobacteria--4:gtdb_domain_counter=d__Bacteria--4:gtdb_family_counter=f__Thermodesulfobacteriaceae--4:gtdb_genus_counter=g__Thermosulfurimonas_A--4:gtdb_order_counter=o__Thermodesulfobacteriales--4:gtdb_phylum_counter=p__Desulfobacterota--4:gtdb_species_counter=s__Thermosulfurimonas_A dismutans_A--1||s__Thermosulfurimonas_A marina--1||s__Thermosulfurimonas_A sp015487645--1||s__Thermosulfurimonas_A sp015494725--1:heptad_counter=MCP-38H--5:lbd_counter=:lca_tree=g__Thermosulfurimonas_A:name=N910513:ref_name_counter=])0.957:0.0945177[&&NHX:Sample_counter=rhizpot3--1:Type_counter=GTDB--5||capture--1:capture_class_counter=c__Alphaproteobacteria--1:capture_domain_counter=d__Bacteria--1:capture_family_counter=f__Magnetospirillaceae--1:capture_genus_counter=g__Telmatospirillum--1:capture_order_counter=o__Rhodospirillales--1:capture_phylum_counter=p__Proteobacteria--1:capture_species_counter=s__Telmatospirillum siberiense--1:gtdb_class_counter=c__Thermodesulfobacteria--5:gtdb_domain_counter=d__Bacteria--5:gtdb_family_counter=f__Thermodesulfobacteriaceae--5:gtdb_genus_counter=g__Thermosulfurimonas--1||g__Thermosulfurimonas_A--4:gtdb_order_counter=o__Thermodesulfobacteriales--5:gtdb_phylum_counter=p__Desulfobacterota--5:gtdb_species_counter=s__Thermosulfurimonas dismutans--1||s__Thermosulfurimonas_A dismutans_A--1||s__Thermosulfurimonas_A marina--1||s__Thermosulfurimonas_A sp015487645--1||s__Thermosulfurimonas_A sp015494725--1:heptad_counter=MCP-38H--6:lbd_counter=:lca_tree=f__Thermodesulfobacteriaceae:name=N910514:ref_name_counter=])0.953:0.090141[&&NHX:Sample_counter=rhizpot3--2:Type_counter=GTDB--16||capture--2:capture_class_counter=c__Alphaproteobacteria--2:capture_domain_counter=d__Bacteria--2:capture_family_counter=f__Magnetospirillaceae--1||f__Rhizobiaceae--1:capture_genus_counter=g__Hoeflea--1||g__Telmatospirillum--1:capture_order_counter=o__Rhizobiales--1||o__Rhodospirillales--1:capture_phylum_counter=p__Proteobacteria--2:capture_species_counter=s__Hoeflea marina--1||s__Telmatospirillum siberiense--1:gtdb_class_counter=c__Thermodesulfobacteria--16:gtdb_domain_counter=d__Bacteria--16:gtdb_family_counter=f__Thermodesulfobacteriaceae--16:gtdb_genus_counter=g__Caldimicrobium--5||g__Thermosulfurimonas--2||g__Thermosulfurimonas_A--9:gtdb_order_counter=o__Thermodesulfobacteriales--16:gtdb_phylum_counter=p__Desulfobacterota--16:gtdb_species_counter=s__Caldimicrobium sp002441555--1||s__Caldimicrobium sp009903935--1||s__Caldimicrobium sp011055415--1||s__Caldimicrobium sp011375865--1||s__Caldimicrobium thiodismutans--1||s__Thermosulfurimonas dismutans--2||s__Thermosulfurimonas_A dismutans_A--2||s__Thermosulfurimonas_A marina--2||s__Thermosulfurimonas_A sp003978075--1||s__Thermosulfurimonas_A sp015487645--2||s__Thermosulfurimonas_A sp015494725--2:heptad_counter=MCP-38H--14||MCP-58H--4:lbd_counter=:lca_tree=f__Thermodesulfobacteriaceae:name=N910515:ref_name_counter=],(RS_GCF_011207455.1_protein.faa_NZ_CP048877.1_1042@PF00015_full_PFAM.328.500:0.156796[&&NHX:Type=GTDB:gtdb_class=c__Thermodesulfobacteria:gtdb_domain=d__Bacteria:gtdb_family=f__ST65:gtdb_genus=g__Thermosulfuriphilus:gtdb_order=o__Thermodesulfobacteriales:gtdb_phylum=p__Desulfobacterota:gtdb_species=s__Thermosulfuriphilus ammonigenes:heptad=MCP-38H:species=d__Bacteria_p__Desulfobacterota_c__Thermodesulfobacteria_o__Thermodesulfobacteriales_f__ST65_g__Thermosulfuriphilus_s__Thermosulfuriphilus ammonigenes],((GB_GCA_015491585.1_protein.faa_WFVQ01000078.1_1@PF00015_full_PFAM.326.492:0.0089626[&&NHX:Type=GTDB:gtdb_class=c__Dissulfuribacteria:gtdb_domain=d__Bacteria:gtdb_family=f__S140-46:gtdb_genus=g__S140-46:gtdb_order=o__Dissulfuribacterales:gtdb_phylum=p__Desulfobacterota:gtdb_species=s__S140-46 sp015491585:heptad=MCP-38H:species=d__Bacteria_p__Desulfobacterota_c__Dissulfuribacteria_o__Dissulfuribacterales_f__S140-46_g__S140-46_s__S140-46 sp015491585],GB_GCA_015491585.1_protein.faa_WFVQ01000257.1_1@PF00015_full_PFAM.19.215:0.00910992[&&NHX:Type=GTDB:gtdb_class=c__Dissulfuribacteria:gtdb_domain=d__Bacteria:gtdb_family=f__S140-46:gtdb_genus=g__S140-46:gtdb_order=o__Dissulfuribacterales:gtdb_phylum=p__Desulfobacterota:gtdb_species=s__S140-46 sp015491585:heptad=MCP-38H:species=d__Bacteria_p__Desulfobacterota_c__Dissulfuribacteria_o__Dissulfuribacterales_f__S140-46_g__S140-46_s__S140-46 sp015491585])1:0.244494[&&NHX:Sample_counter=:Type_counter=GTDB--2:capture_class_counter=:capture_domain_counter=:capture_family_counter=:capture_genus_counter=:capture_order_counter=:capture_phylum_counter=:capture_species_counter=:evoltype=D:gtdb_class_counter=c__Dissulfuribacteria--2:gtdb_domain_counter=d__Bacteria--2:gtdb_family_counter=f__S140-46--2:gtdb_genus_counter=g__S140-46--2:gtdb_order_counter=o__Dissulfuribacterales--2:gtdb_phylum_counter=p__Desulfobacterota--2:gtdb_species_counter=s__S140-46 sp015491585--2:heptad_counter=MCP-38H--2:lbd_counter=:lca=d__Bacteria:lca_tree=s__S140-46 sp015491585:name=N910519:ref_name_counter=],(GB_GCA_015494395.1_protein.faa_WGBG01000077.1_6@PF00015_full_PFAM.326.496:0.151847[&&NHX:Type=GTDB:gtdb_class=c__Dissulfuribacteria:gtdb_domain=d__Bacteria:gtdb_family=f__QOAL01:gtdb_genus=g__S144-17:gtdb_order=o__Dissulfuribacterales:gtdb_phylum=p__Desulfobacterota:gtdb_species=s__S144-17 sp015494395:heptad=MCP-38H:species=d__Bacteria_p__Desulfobacterota_c__Dissulfuribacteria_o__Dissulfuribacterales_f__QOAL01_g__S144-17_s__S144-17 sp015494395],RS_GCF_001687335.1_protein.faa_NZ_MAGO01000001.1_2@PF00015_full_PFAM.332.504:0.1193[&&NHX:Type=GTDB:gtdb_class=c__Dissulfuribacteria:gtdb_domain=d__Bacteria:gtdb_family=f__Dissulfuribacteraceae:gtdb_genus=g__Dissulfuribacter:gtdb_order=o__Dissulfuribacterales:gtdb_phylum=p__Desulfobacterota:gtdb_species=s__Dissulfuribacter thermophilus:heptad=MCP-38H:species=d__Bacteria_p__Desulfobacterota_c__Dissulfuribacteria_o__Dissulfuribacterales_f__Dissulfuribacteraceae_g__Dissulfuribacter_s__Dissulfuribacter thermophilus])0.399:0.0274013[&&NHX:Sample_counter=:Type_counter=GTDB--2:capture_class_counter=:capture_domain_counter=:capture_family_counter=:capture_genus_counter=:capture_order_counter=:capture_phylum_counter=:capture_species_counter=:evoltype=D:gtdb_class_counter=c__Dissulfuribacteria--2:gtdb_domain_counter=d__Bacteria--2:gtdb_family_counter=f__Dissulfuribacteraceae--1||f__QOAL01--1:gtdb_genus_counter=g__Dissulfuribacter--1||g__S144-17--1:gtdb_order_counter=o__Dissulfuribacterales--2:gtdb_phylum_counter=p__Desulfobacterota--2:gtdb_species_counter=s__Dissulfuribacter thermophilus--1||s__S144-17 sp015494395--1:heptad_counter=MCP-38H--2:lbd_counter=:lca=d__Bacteria:lca_tree=o__Dissulfuribacterales:name=N910522:ref_name_counter=])0.679:0.0479527[&&NHX:Sample_counter=:Type_counter=GTDB--4:capture_class_counter=:capture_domain_counter=:capture_family_counter=:capture_genus_counter=:capture_order_counter=:capture_phylum_counter=:capture_species_counter=:evoltype=D:gtdb_class_counter=c__Dissulfuribacteria--4:gtdb_domain_counter=d__Bacteria--4:gtdb_family_counter=f__Dissulfuribacteraceae--1||f__QOAL01--1||f__S140-46--2:gtdb_genus_counter=g__Dissulfuribacter--1||g__S140-46--2||g__S144-17--1:gtdb_order_counter=o__Dissulfuribacterales--4:gtdb_phylum_counter=p__Desulfobacterota--4:gtdb_species_counter=s__Dissulfuribacter thermophilus--1||s__S140-46 sp015491585--2||s__S144-17 sp015494395--1:heptad_counter=MCP-38H--4:lbd_counter=:lca=d__Bacteria:lca_tree=o__Dissulfuribacterales:name=N910523:ref_name_counter=])0.483:0.0560093[&&NHX:Sample_counter=:Type_counter=GTDB--5:capture_class_counter=:capture_domain_counter=:capture_family_counter=:capture_genus_counter=:capture_order_counter=:capture_phylum_counter=:capture_species_counter=:evoltype=D:gtdb_class_counter=c__Dissulfuribacteria--4||c__Thermodesulfobacteria--1:gtdb_domain_counter=d__Bacteria--5:gtdb_family_counter=f__Dissulfuribacteraceae--1||f__QOAL01--1||f__S140-46--2||f__ST65--1:gtdb_genus_counter=g__Dissulfuribacter--1||g__S140-46--2||g__S144-17--1||g__Thermosulfuriphilus--1:gtdb_order_counter=o__Dissulfuribacterales--4||o__Thermodesulfobacteriales--1:gtdb_phylum_counter=p__Desulfobacterota--5:gtdb_species_counter=s__Dissulfuribacter thermophilus--1||s__S140-46 sp015491585--2||s__S144-17 sp015494395--1||s__Thermosulfuriphilus ammonigenes--1:heptad_counter=MCP-38H--5:lbd_counter=:lca=d__Bacteria:lca_tree=p__Desulfobacterota:name=N910524:ref_name_counter=])0.818:0.141741[&&NHX:Sample_counter=rhizpot3--2:Type_counter=GTDB--21||capture--2:capture_class_counter=c__Alphaproteobacteria--2:capture_domain_counter=d__Bacteria--2:capture_family_counter=f__Magnetospirillaceae--1||f__Rhizobiaceae--1:capture_genus_counter=g__Hoeflea--1||g__Telmatospirillum--1:capture_order_counter=o__Rhizobiales--1||o__Rhodospirillales--1:capture_phylum_counter=p__Proteobacteria--2:capture_species_counter=s__Hoeflea marina--1||s__Telmatospirillum siberiense--1:evoltype=D:gtdb_class_counter=c__Dissulfuribacteria--4||c__Thermodesulfobacteria--17:gtdb_domain_counter=d__Bacteria--21:gtdb_family_counter=f__Dissulfuribacteraceae--1||f__QOAL01--1||f__S140-46--2||f__ST65--1||f__Thermodesulfobacteriaceae--16:gtdb_genus_counter=g__Caldimicrobium--5||g__Dissulfuribacter--1||g__S140-46--2||g__S144-17--1||g__Thermosulfurimonas--2||g__Thermosulfurimonas_A--9||g__Thermosulfuriphilus--1:gtdb_order_counter=o__Dissulfuribacterales--4||o__Thermodesulfobacteriales--17:gtdb_phylum_counter=p__Desulfobacterota--21:gtdb_species_counter=s__Caldimicrobium sp002441555--1||s__Caldimicrobium sp009903935--1||s__Caldimicrobium sp011055415--1||s__Caldimicrobium sp011375865--1||s__Caldimicrobium thiodismutans--1||s__Dissulfuribacter thermophilus--1||s__S140-46 sp015491585--2||s__S144-17 sp015494395--1||s__Thermosulfurimonas dismutans--2||s__Thermosulfurimonas_A dismutans_A--2||s__Thermosulfurimonas_A marina--2||s__Thermosulfurimonas_A sp003978075--1||s__Thermosulfurimonas_A sp015487645--2||s__Thermosulfurimonas_A sp015494725--2||s__Thermosulfuriphilus ammonigenes--1:heptad_counter=MCP-38H--19||MCP-58H--4:lbd_counter=:lca=d__Bacteria:lca_tree=p__Desulfobacterota:name=N910525:ref_name_counter=])0.852:0.171276[&&NHX:Sample_counter=rhizpot3--2:Type_counter=GTDB--22||capture--2:capture_class_counter=c__Alphaproteobacteria--2:capture_domain_counter=d__Bacteria--2:capture_family_counter=f__Magnetospirillaceae--1||f__Rhizobiaceae--1:capture_genus_counter=g__Hoeflea--1||g__Telmatospirillum--1:capture_order_counter=o__Rhizobiales--1||o__Rhodospirillales--1:capture_phylum_counter=p__Proteobacteria--2:capture_species_counter=s__Hoeflea marina--1||s__Telmatospirillum siberiense--1:evoltype=D:gtdb_class_counter=c__Alphaproteobacteria--1||c__Dissulfuribacteria--4||c__Thermodesulfobacteria--17:gtdb_domain_counter=d__Bacteria--22:gtdb_family_counter=f__Dissulfuribacteraceae--1||f__QOAL01--1||f__Rhodospirillaceae--1||f__S140-46--2||f__ST65--1||f__Thermodesulfobacteriaceae--16:gtdb_genus_counter=g__Caldimicrobium--5||g__Dissulfuribacter--1||g__Pararhodospirillum--1||g__S140-46--2||g__S144-17--1||g__Thermosulfurimonas--2||g__Thermosulfurimonas_A--9||g__Thermosulfuriphilus--1:gtdb_order_counter=o__Dissulfuribacterales--4||o__Rhodospirillales--1||o__Thermodesulfobacteriales--17:gtdb_phylum_counter=p__Desulfobacterota--21||p__Proteobacteria--1:gtdb_species_counter=s__Caldimicrobium sp002441555--1||s__Caldimicrobium sp009903935--1||s__Caldimicrobium sp011055415--1||s__Caldimicrobium sp011375865--1||s__Caldimicrobium thiodismutans--1||s__Dissulfuribacter thermophilus--1||s__Pararhodospirillum oryzae--1||s__S140-46 sp015491585--2||s__S144-17 sp015494395--1||s__Thermosulfurimonas dismutans--2||s__Thermosulfurimonas_A dismutans_A--2||s__Thermosulfurimonas_A marina--2||s__Thermosulfurimonas_A sp003978075--1||s__Thermosulfurimonas_A sp015487645--2||s__Thermosulfurimonas_A sp015494725--2||s__Thermosulfuriphilus ammonigenes--1:heptad_counter=MCP-38H--20||MCP-58H--4:lbd_counter=:lca=d__Bacteria:lca_tree=p__Desulfobacterota:name=N910526:ref_name_counter=],((GB_GCA_015494725.1_protein.faa_WGAR01000095.1_9@PF00015_full_PFAM.308.496:5e-09[&&NHX:Type=GTDB:gtdb_class=c__Thermodesulfobacteria:gtdb_domain=d__Bacteria:gtdb_family=f__Thermodesulfobacteriaceae:gtdb_genus=g__Thermosulfurimonas_A:gtdb_order=o__Thermodesulfobacteriales:gtdb_phylum=p__Desulfobacterota:gtdb_species=s__Thermosulfurimonas_A sp015494725:heptad=MCP-38H:species=d__Bacteria_p__Desulfobacterota_c__Thermodesulfobacteria_o__Thermodesulfobacteriales_f__Thermodesulfobacteriaceae_g__Thermosulfurimonas_A_s__Thermosulfurimonas_A sp015494725],(b7ab7b21-6626-4f23-ba97-30af07c49773_3@MCPsignal.57.84:0.105785[&&NHX:Sample=rhiztom2:Type=capture:besthit=92.6:bitscore=48.5:capture_class=c__Actinomycetia:capture_domain=d__Bacteria:capture_family=f__Geodermatophilaceae:capture_genus=g__Modestobacter:capture_order=o__Mycobacteriales:capture_phylum=p__Actinobacteriota:capture_species=s__Modestobacter sp013408865:evalue=7.95e-10:gapopen=0.0:heptad=MCP-42H:length=27.0:mismatch=2.0:qcovhsp=100.0:qend=27.0:qstart=1.0:ref_name=GB_GCA_011371135.1_protein.faa_DRRU01000182.1_6@PF00015_full_PFAM.1.52:scovhsp=52.9:send=27.0:sstart=1.0],GB_GCA_011322625.1_protein.faa_DRMH01000035.1_9@PF00015_full_PFAM.308.499:0.00388259[&&NHX:Type=GTDB:gtdb_class=c__Thermodesulfobacteria:gtdb_domain=d__Bacteria:gtdb_family=f__Thermodesulfobacteriaceae:gtdb_genus=g__Thermosulfurimonas_A:gtdb_order=o__Thermodesulfobacteriales:gtdb_phylum=p__Desulfobacterota:gtdb_species=s__Thermosulfurimonas_A dismutans_A:heptad=MCP-38H:species=d__Bacteria_p__Desulfobacterota_c__Thermodesulfobacteria_o__Thermodesulfobacteriales_f__Thermodesulfobacteriaceae_g__Thermosulfurimonas_A_s__Thermosulfurimonas_A dismutans_A])0:1.122e-06[&&NHX:Sample_counter=rhiztom2--1:Type_counter=GTDB--1||capture--1:besthit_avg=92.6:besthit_max=92.6:besthit_min=92.6:besthit_std=0:besthit_sum=92.6:bitscore_avg=48.5:bitscore_max=48.5:bitscore_min=48.5:bitscore_std=0:bitscore_sum=48.5:capture_class_counter=c__Actinomycetia--1:capture_domain_counter=d__Bacteria--1:capture_family_counter=f__Geodermatophilaceae--1:capture_genus_counter=g__Modestobacter--1:capture_order_counter=o__Mycobacteriales--1:capture_phylum_counter=p__Actinobacteriota--1:capture_species_counter=s__Modestobacter sp013408865--1:evalue_avg=7.95e-10:evalue_max=7.95e-10:evalue_min=7.95e-10:evalue_std=0:evalue_sum=7.95e-10:gapopen_avg=0.0:gapopen_max=0.0:gapopen_min=0.0:gapopen_std=0:gapopen_sum=0.0:gtdb_class_counter=c__Thermodesulfobacteria--1:gtdb_domain_counter=d__Bacteria--1:gtdb_family_counter=f__Thermodesulfobacteriaceae--1:gtdb_genus_counter=g__Thermosulfurimonas_A--1:gtdb_order_counter=o__Thermodesulfobacteriales--1:gtdb_phylum_counter=p__Desulfobacterota--1:gtdb_species_counter=s__Thermosulfurimonas_A dismutans_A--1:heptad_counter=MCP-38H--1||MCP-42H--1:lbd_counter=:lca_tree=s__Thermosulfurimonas_A dismutans_A:length_avg=27.0:length_max=27.0:length_min=27.0:length_std=0:length_sum=27.0:mismatch_avg=2.0:mismatch_max=2.0:mismatch_min=2.0:mismatch_std=0:mismatch_sum=2.0:name=N910530:qcovhsp_avg=100.0:qcovhsp_max=100.0:qcovhsp_min=100.0:qcovhsp_std=0:qcovhsp_sum=100.0:qend_avg=27.0:qend_max=27.0:qend_min=27.0:qend_std=0:qend_sum=27.0:qstart_avg=1.0:qstart_max=1.0:qstart_min=1.0:qstart_std=0:qstart_sum=1.0:ref_name_counter=GB_GCA_011371135.1_protein.faa_DRRU01000182.1_6@PF00015_full_PFAM.1.52--1:scovhsp_avg=52.9:scovhsp_max=52.9:scovhsp_min=52.9:scovhsp_std=0:scovhsp_sum=52.9:send_avg=27.0:send_max=27.0:send_min=27.0:send_std=0:send_sum=27.0:sstart_avg=1.0:sstart_max=1.0:sstart_min=1.0:sstart_std=0:sstart_sum=1.0])0.799:0.278405[&&NHX:Sample_counter=rhiztom2--1:Type_counter=GTDB--2||capture--1:besthit_avg=92.6:besthit_max=92.6:besthit_min=92.6:besthit_std=0:besthit_sum=92.6:bitscore_avg=48.5:bitscore_max=48.5:bitscore_min=48.5:bitscore_std=0:bitscore_sum=48.5:capture_class_counter=c__Actinomycetia--1:capture_domain_counter=d__Bacteria--1:capture_family_counter=f__Geodermatophilaceae--1:capture_genus_counter=g__Modestobacter--1:capture_order_counter=o__Mycobacteriales--1:capture_phylum_counter=p__Actinobacteriota--1:capture_species_counter=s__Modestobacter sp013408865--1:evalue_avg=7.95e-10:evalue_max=7.95e-10:evalue_min=7.95e-10:evalue_std=0:evalue_sum=7.95e-10:gapopen_avg=0.0:gapopen_max=0.0:gapopen_min=0.0:gapopen_std=0:gapopen_sum=0.0:gtdb_class_counter=c__Thermodesulfobacteria--2:gtdb_domain_counter=d__Bacteria--2:gtdb_family_counter=f__Thermodesulfobacteriaceae--2:gtdb_genus_counter=g__Thermosulfurimonas_A--2:gtdb_order_counter=o__Thermodesulfobacteriales--2:gtdb_phylum_counter=p__Desulfobacterota--2:gtdb_species_counter=s__Thermosulfurimonas_A dismutans_A--1||s__Thermosulfurimonas_A sp015494725--1:heptad_counter=MCP-38H--2||MCP-42H--1:lbd_counter=:lca_tree=g__Thermosulfurimonas_A:length_avg=27.0:length_max=27.0:length_min=27.0:length_std=0:length_sum=27.0:mismatch_avg=2.0:mismatch_max=2.0:mismatch_min=2.0:mismatch_std=0:mismatch_sum=2.0:name=N910531:qcovhsp_avg=100.0:qcovhsp_max=100.0:qcovhsp_min=100.0:qcovhsp_std=0:qcovhsp_sum=100.0:qend_avg=27.0:qend_max=27.0:qend_min=27.0:qend_std=0:qend_sum=27.0:qstart_avg=1.0:qstart_max=1.0:qstart_min=1.0:qstart_std=0:qstart_sum=1.0:ref_name_counter=GB_GCA_011371135.1_protein.faa_DRRU01000182.1_6@PF00015_full_PFAM.1.52--1:scovhsp_avg=52.9:scovhsp_max=52.9:scovhsp_min=52.9:scovhsp_std=0:scovhsp_sum=52.9:send_avg=27.0:send_max=27.0:send_min=27.0:send_std=0:send_sum=27.0:sstart_avg=1.0:sstart_max=1.0:sstart_min=1.0:sstart_std=0:sstart_sum=1.0],(e0e2b89e-8f54-414d-8dc1-bd07f24b7b84_5@MCPsignal.3.42:0.255374[&&NHX:Sample=rhiztom2:Type=capture:capture_class=c__Myxococcia:capture_domain=d__Bacteria:capture_family=f__Myxococcaceae:capture_genus=g__JAEUJQ01:capture_order=o__Myxococcales:capture_phylum=p__Myxococcota:capture_species=s__JAEUJQ01 sp014879945:heptad=MCP-42H],14cff488-832b-4b84-843d-5dc6c28289c1_6@MCPsignal.291.337:5e-09[&&NHX:Sample=rhiztom1:Type=capture:capture_class=c__Actinomycetia:capture_domain=d__Bacteria:capture_family=f__Geodermatophilaceae:capture_genus=g__Blastococcus:capture_order=o__Mycobacteriales:capture_phylum=p__Actinobacteriota:capture_species=s__Blastococcus sp900109665:heptad=MCP-42H])0.991:0.872522[&&NHX:Sample_counter=rhiztom1--1||rhiztom2--1:Type_counter=capture--2:capture_class_counter=c__Actinomycetia--1||c__Myxococcia--1:capture_domain_counter=d__Bacteria--2:capture_family_counter=f__Geodermatophilaceae--1||f__Myxococcaceae--1:capture_genus_counter=g__Blastococcus--1||g__JAEUJQ01--1:capture_order_counter=o__Mycobacteriales--1||o__Myxococcales--1:capture_phylum_counter=p__Actinobacteriota--1||p__Myxococcota--1:capture_species_counter=s__Blastococcus sp900109665--1||s__JAEUJQ01 sp014879945--1:gtdb_class_counter=:gtdb_domain_counter=:gtdb_family_counter=:gtdb_genus_counter=:gtdb_order_counter=:gtdb_phylum_counter=:gtdb_species_counter=:heptad_counter=MCP-42H--2:lbd_counter=:name=N910534:ref_name_counter=])0.856:0.323516[&&NHX:Sample_counter=rhiztom1--1||rhiztom2--2:Type_counter=GTDB--2||capture--3:besthit_avg=92.6:besthit_max=92.6:besthit_min=92.6:besthit_std=0:besthit_sum=92.6:bitscore_avg=48.5:bitscore_max=48.5:bitscore_min=48.5:bitscore_std=0:bitscore_sum=48.5:capture_class_counter=c__Actinomycetia--2||c__Myxococcia--1:capture_domain_counter=d__Bacteria--3:capture_family_counter=f__Geodermatophilaceae--2||f__Myxococcaceae--1:capture_genus_counter=g__Blastococcus--1||g__JAEUJQ01--1||g__Modestobacter--1:capture_order_counter=o__Mycobacteriales--2||o__Myxococcales--1:capture_phylum_counter=p__Actinobacteriota--2||p__Myxococcota--1:capture_species_counter=s__Blastococcus sp900109665--1||s__JAEUJQ01 sp014879945--1||s__Modestobacter sp013408865--1:evalue_avg=7.95e-10:evalue_max=7.95e-10:evalue_min=7.95e-10:evalue_std=0:evalue_sum=7.95e-10:gapopen_avg=0.0:gapopen_max=0.0:gapopen_min=0.0:gapopen_std=0:gapopen_sum=0.0:gtdb_class_counter=c__Thermodesulfobacteria--2:gtdb_domain_counter=d__Bacteria--2:gtdb_family_counter=f__Thermodesulfobacteriaceae--2:gtdb_genus_counter=g__Thermosulfurimonas_A--2:gtdb_order_counter=o__Thermodesulfobacteriales--2:gtdb_phylum_counter=p__Desulfobacterota--2:gtdb_species_counter=s__Thermosulfurimonas_A dismutans_A--1||s__Thermosulfurimonas_A sp015494725--1:heptad_counter=MCP-38H--2||MCP-42H--3:lbd_counter=:lca_tree=g__Thermosulfurimonas_A:length_avg=27.0:length_max=27.0:length_min=27.0:length_std=0:length_sum=27.0:mismatch_avg=2.0:mismatch_max=2.0:mismatch_min=2.0:mismatch_std=0:mismatch_sum=2.0:name=N910535:qcovhsp_avg=100.0:qcovhsp_max=100.0:qcovhsp_min=100.0:qcovhsp_std=0:qcovhsp_sum=100.0:qend_avg=27.0:qend_max=27.0:qend_min=27.0:qend_std=0:qend_sum=27.0:qstart_avg=1.0:qstart_max=1.0:qstart_min=1.0:qstart_std=0:qstart_sum=1.0:ref_name_counter=GB_GCA_011371135.1_protein.faa_DRRU01000182.1_6@PF00015_full_PFAM.1.52--1:scovhsp_avg=52.9:scovhsp_max=52.9:scovhsp_min=52.9:scovhsp_std=0:scovhsp_sum=52.9:send_avg=27.0:send_max=27.0:send_min=27.0:send_std=0:send_sum=27.0:sstart_avg=1.0:sstart_max=1.0:sstart_min=1.0:sstart_std=0:sstart_sum=1.0])0.909:0.139119[&&NHX:Sample_counter=rhizpot3--2||rhiztom1--1||rhiztom2--2:Type_counter=GTDB--24||capture--5:besthit_avg=92.6:besthit_max=92.6:besthit_min=92.6:besthit_std=0:besthit_sum=92.6:bitscore_avg=48.5:bitscore_max=48.5:bitscore_min=48.5:bitscore_std=0:bitscore_sum=48.5:capture_class_counter=c__Actinomycetia--2||c__Alphaproteobacteria--2||c__Myxococcia--1:capture_domain_counter=d__Bacteria--5:capture_family_counter=f__Geodermatophilaceae--2||f__Magnetospirillaceae--1||f__Myxococcaceae--1||f__Rhizobiaceae--1:capture_genus_counter=g__Blastococcus--1||g__Hoeflea--1||g__JAEUJQ01--1||g__Modestobacter--1||g__Telmatospirillum--1:capture_order_counter=o__Mycobacteriales--2||o__Myxococcales--1||o__Rhizobiales--1||o__Rhodospirillales--1:capture_phylum_counter=p__Actinobacteriota--2||p__Myxococcota--1||p__Proteobacteria--2:capture_species_counter=s__Blastococcus sp900109665--1||s__Hoeflea marina--1||s__JAEUJQ01 sp014879945--1||s__Modestobacter sp013408865--1||s__Telmatospirillum siberiense--1:evalue_avg=7.95e-10:evalue_max=7.95e-10:evalue_min=7.95e-10:evalue_std=0:evalue_sum=7.95e-10:gapopen_avg=0.0:gapopen_max=0.0:gapopen_min=0.0:gapopen_std=0:gapopen_sum=0.0:gtdb_class_counter=c__Alphaproteobacteria--1||c__Dissulfuribacteria--4||c__Thermodesulfobacteria--19:gtdb_domain_counter=d__Bacteria--24:gtdb_family_counter=f__Dissulfuribacteraceae--1||f__QOAL01--1||f__Rhodospirillaceae--1||f__S140-46--2||f__ST65--1||f__Thermodesulfobacteriaceae--18:gtdb_genus_counter=g__Caldimicrobium--5||g__Dissulfuribacter--1||g__Pararhodospirillum--1||g__S140-46--2||g__S144-17--1||g__Thermosulfurimonas--2||g__Thermosulfurimonas_A--11||g__Thermosulfuriphilus--1:gtdb_order_counter=o__Dissulfuribacterales--4||o__Rhodospirillales--1||o__Thermodesulfobacteriales--19:gtdb_phylum_counter=p__Desulfobacterota--23||p__Proteobacteria--1:gtdb_species_counter=s__Caldimicrobium sp002441555--1||s__Caldimicrobium sp009903935--1||s__Caldimicrobium sp011055415--1||s__Caldimicrobium sp011375865--1||s__Caldimicrobium thiodismutans--1||s__Dissulfuribacter thermophilus--1||s__Pararhodospirillum oryzae--1||s__S140-46 sp015491585--2||s__S144-17 sp015494395--1||s__Thermosulfurimonas dismutans--2||s__Thermosulfurimonas_A dismutans_A--3||s__Thermosulfurimonas_A marina--2||s__Thermosulfurimonas_A sp003978075--1||s__Thermosulfurimonas_A sp015487645--2||s__Thermosulfurimonas_A sp015494725--3||s__Thermosulfuriphilus ammonigenes--1:heptad_counter=MCP-38H--22||MCP-42H--3||MCP-58H--4:lbd_counter=:lca_tree=p__Desulfobacterota:length_avg=27.0:length_max=27.0:length_min=27.0:length_std=0:length_sum=27.0:mismatch_avg=2.0:mismatch_max=2.0:mismatch_min=2.0:mismatch_std=0:mismatch_sum=2.0:name=N910536:qcovhsp_avg=100.0:qcovhsp_max=100.0:qcovhsp_min=100.0:qcovhsp_std=0:qcovhsp_sum=100.0:qend_avg=27.0:qend_max=27.0:qend_min=27.0:qend_std=0:qend_sum=27.0:qstart_avg=1.0:qstart_max=1.0:qstart_min=1.0:qstart_std=0:qstart_sum=1.0:ref_name_counter=GB_GCA_011371135.1_protein.faa_DRRU01000182.1_6@PF00015_full_PFAM.1.52--1:scovhsp_avg=52.9:scovhsp_max=52.9:scovhsp_min=52.9:scovhsp_std=0:scovhsp_sum=52.9:send_avg=27.0:send_max=27.0:send_min=27.0:send_std=0:send_sum=27.0:sstart_avg=1.0:sstart_max=1.0:sstart_min=1.0:sstart_std=0:sstart_sum=1.0])0.299:0.0870494[&&NHX:Sample_counter=rhizpot3--2||rhiztom1--1||rhiztom2--2:Type_counter=GTDB--25||capture--5:besthit_avg=92.6:besthit_max=92.6:besthit_min=92.6:besthit_std=0:besthit_sum=92.6:bitscore_avg=48.5:bitscore_max=48.5:bitscore_min=48.5:bitscore_std=0:bitscore_sum=48.5:capture_class_counter=c__Actinomycetia--2||c__Alphaproteobacteria--2||c__Myxococcia--1:capture_domain_counter=d__Bacteria--5:capture_family_counter=f__Geodermatophilaceae--2||f__Magnetospirillaceae--1||f__Myxococcaceae--1||f__Rhizobiaceae--1:capture_genus_counter=g__Blastococcus--1||g__Hoeflea--1||g__JAEUJQ01--1||g__Modestobacter--1||g__Telmatospirillum--1:capture_order_counter=o__Mycobacteriales--2||o__Myxococcales--1||o__Rhizobiales--1||o__Rhodospirillales--1:capture_phylum_counter=p__Actinobacteriota--2||p__Myxococcota--1||p__Proteobacteria--2:capture_species_counter=s__Blastococcus sp900109665--1||s__Hoeflea marina--1||s__JAEUJQ01 sp014879945--1||s__Modestobacter sp013408865--1||s__Telmatospirillum siberiense--1:evalue_avg=7.95e-10:evalue_max=7.95e-10:evalue_min=7.95e-10:evalue_std=0:evalue_sum=7.95e-10:gapopen_avg=0.0:gapopen_max=0.0:gapopen_min=0.0:gapopen_std=0:gapopen_sum=0.0:gtdb_class_counter=c__Alphaproteobacteria--1||c__Dissulfuribacteria--4||c__Thermodesulfobacteria--19||c__UBA796--1:gtdb_domain_counter=d__Bacteria--25:gtdb_family_counter=f__Dissulfuribacteraceae--1||f__QOAL01--1||f__Rhodospirillaceae--1||f__S140-46--2||f__ST65--1||f__SXON01--1||f__Thermodesulfobacteriaceae--18:gtdb_genus_counter=g__CAJBVW01--1||g__Caldimicrobium--5||g__Dissulfuribacter--1||g__Pararhodospirillum--1||g__S140-46--2||g__S144-17--1||g__Thermosulfurimonas--2||g__Thermosulfurimonas_A--11||g__Thermosulfuriphilus--1:gtdb_order_counter=o__Dissulfuribacterales--4||o__Rhodospirillales--1||o__Thermodesulfobacteriales--19||o__UBA796--1:gtdb_phylum_counter=p__Desulfobacterota--23||p__Myxococcota_A--1||p__Proteobacteria--1:gtdb_species_counter=s__CAJBVW01 sp903959175--1||s__Caldimicrobium sp002441555--1||s__Caldimicrobium sp009903935--1||s__Caldimicrobium sp011055415--1||s__Caldimicrobium sp011375865--1||s__Caldimicrobium thiodismutans--1||s__Dissulfuribacter thermophilus--1||s__Pararhodospirillum oryzae--1||s__S140-46 sp015491585--2||s__S144-17 sp015494395--1||s__Thermosulfurimonas dismutans--2||s__Thermosulfurimonas_A dismutans_A--3||s__Thermosulfurimonas_A marina--2||s__Thermosulfurimonas_A sp003978075--1||s__Thermosulfurimonas_A sp015487645--2||s__Thermosulfurimonas_A sp015494725--3||s__Thermosulfuriphilus ammonigenes--1:heptad_counter=MCP-38H--23||MCP-42H--3||MCP-58H--4:lbd_counter=:lca_tree=p__Desulfobacterota:length_avg=27.0:length_max=27.0:length_min=27.0:length_std=0:length_sum=27.0:mismatch_avg=2.0:mismatch_max=2.0:mismatch_min=2.0:mismatch_std=0:mismatch_sum=2.0:name=N910537:qcovhsp_avg=100.0:qcovhsp_max=100.0:qcovhsp_min=100.0:qcovhsp_std=0:qcovhsp_sum=100.0:qend_avg=27.0:qend_max=27.0:qend_min=27.0:qend_std=0:qend_sum=27.0:qstart_avg=1.0:qstart_max=1.0:qstart_min=1.0:qstart_std=0:qstart_sum=1.0:ref_name_counter=GB_GCA_011371135.1_protein.faa_DRRU01000182.1_6@PF00015_full_PFAM.1.52--1:scovhsp_avg=52.9:scovhsp_max=52.9:scovhsp_min=52.9:scovhsp_std=0:scovhsp_sum=52.9:send_avg=27.0:send_max=27.0:send_min=27.0:send_std=0:send_sum=27.0:sstart_avg=1.0:sstart_max=1.0:sstart_min=1.0:sstart_std=0:sstart_sum=1.0],7e3b2464-42c7-478e-989d-51c0d5afc2e2_6@MCPsignal.139.226:0.417351[&&NHX:Sample=rhiztom3:Type=capture:capture_class=c__Gemmatimonadetes:capture_domain=d__Bacteria:capture_family=f__GWC2-71-9:capture_genus=g__JABFSM01:capture_order=o__Gemmatimonadales:capture_phylum=p__Gemmatimonadota:capture_species=s__JABFSM01 sp016794825:heptad=MCP-38H])0.454:0.0145785[&&NHX:Sample_counter=rhizpot3--2||rhiztom1--1||rhiztom2--2||rhiztom3--1:Type_counter=GTDB--25||capture--6:besthit_avg=92.6:besthit_max=92.6:besthit_min=92.6:besthit_std=0:besthit_sum=92.6:bitscore_avg=48.5:bitscore_max=48.5:bitscore_min=48.5:bitscore_std=0:bitscore_sum=48.5:capture_class_counter=c__Actinomycetia--2||c__Alphaproteobacteria--2||c__Gemmatimonadetes--1||c__Myxococcia--1:capture_domain_counter=d__Bacteria--6:capture_family_counter=f__GWC2-71-9--1||f__Geodermatophilaceae--2||f__Magnetospirillaceae--1||f__Myxococcaceae--1||f__Rhizobiaceae--1:capture_genus_counter=g__Blastococcus--1||g__Hoeflea--1||g__JABFSM01--1||g__JAEUJQ01--1||g__Modestobacter--1||g__Telmatospirillum--1:capture_order_counter=o__Gemmatimonadales--1||o__Mycobacteriales--2||o__Myxococcales--1||o__Rhizobiales--1||o__Rhodospirillales--1:capture_phylum_counter=p__Actinobacteriota--2||p__Gemmatimonadota--1||p__Myxococcota--1||p__Proteobacteria--2:capture_species_counter=s__Blastococcus sp900109665--1||s__Hoeflea marina--1||s__JABFSM01 sp016794825--1||s__JAEUJQ01 sp014879945--1||s__Modestobacter sp013408865--1||s__Telmatospirillum siberiense--1:evalue_avg=7.95e-10:evalue_max=7.95e-10:evalue_min=7.95e-10:evalue_std=0:evalue_sum=7.95e-10:gapopen_avg=0.0:gapopen_max=0.0:gapopen_min=0.0:gapopen_std=0:gapopen_sum=0.0:gtdb_class_counter=c__Alphaproteobacteria--1||c__Dissulfuribacteria--4||c__Thermodesulfobacteria--19||c__UBA796--1:gtdb_domain_counter=d__Bacteria--25:gtdb_family_counter=f__Dissulfuribacteraceae--1||f__QOAL01--1||f__Rhodospirillaceae--1||f__S140-46--2||f__ST65--1||f__SXON01--1||f__Thermodesulfobacteriaceae--18:gtdb_genus_counter=g__CAJBVW01--1||g__Caldimicrobium--5||g__Dissulfuribacter--1||g__Pararhodospirillum--1||g__S140-46--2||g__S144-17--1||g__Thermosulfurimonas--2||g__Thermosulfurimonas_A--11||g__Thermosulfuriphilus--1:gtdb_order_counter=o__Dissulfuribacterales--4||o__Rhodospirillales--1||o__Thermodesulfobacteriales--19||o__UBA796--1:gtdb_phylum_counter=p__Desulfobacterota--23||p__Myxococcota_A--1||p__Proteobacteria--1:gtdb_species_counter=s__CAJBVW01 sp903959175--1||s__Caldimicrobium sp002441555--1||s__Caldimicrobium sp009903935--1||s__Caldimicrobium sp011055415--1||s__Caldimicrobium sp011375865--1||s__Caldimicrobium thiodismutans--1||s__Dissulfuribacter thermophilus--1||s__Pararhodospirillum oryzae--1||s__S140-46 sp015491585--2||s__S144-17 sp015494395--1||s__Thermosulfurimonas dismutans--2||s__Thermosulfurimonas_A dismutans_A--3||s__Thermosulfurimonas_A marina--2||s__Thermosulfurimonas_A sp003978075--1||s__Thermosulfurimonas_A sp015487645--2||s__Thermosulfurimonas_A sp015494725--3||s__Thermosulfuriphilus ammonigenes--1:heptad_counter=MCP-38H--24||MCP-42H--3||MCP-58H--4:lbd_counter=:lca_tree=p__Desulfobacterota:length_avg=27.0:length_max=27.0:length_min=27.0:length_std=0:length_sum=27.0:mismatch_avg=2.0:mismatch_max=2.0:mismatch_min=2.0:mismatch_std=0:mismatch_sum=2.0:name=N910539:qcovhsp_avg=100.0:qcovhsp_max=100.0:qcovhsp_min=100.0:qcovhsp_std=0:qcovhsp_sum=100.0:qend_avg=27.0:qend_max=27.0:qend_min=27.0:qend_std=0:qend_sum=27.0:qstart_avg=1.0:qstart_max=1.0:qstart_min=1.0:qstart_std=0:qstart_sum=1.0:ref_name_counter=GB_GCA_011371135.1_protein.faa_DRRU01000182.1_6@PF00015_full_PFAM.1.52--1:scovhsp_avg=52.9:scovhsp_max=52.9:scovhsp_min=52.9:scovhsp_std=0:scovhsp_sum=52.9:send_avg=27.0:send_max=27.0:send_min=27.0:send_std=0:send_sum=27.0:sstart_avg=1.0:sstart_max=1.0:sstart_min=1.0:sstart_std=0:sstart_sum=1.0],c6987d49-e9f5-4cab-9ec4-60ebe617ac5a_1@MCPsignal.107.184:0.171729[&&NHX:Sample=rhizpot3:Type=capture:capture_class=c__Alphaproteobacteria:capture_domain=d__Bacteria:capture_family=f__Xanthobacteraceae:capture_genus=g__Bradyrhizobium:capture_order=o__Rhizobiales:capture_phylum=p__Proteobacteria:capture_species=s__Bradyrhizobium sp000239795:heptad=MCP-38H])0.232:0.0205706[&&NHX:Sample_counter=rhizpot3--3||rhiztom1--1||rhiztom2--2||rhiztom3--1:Type_counter=GTDB--25||capture--7:besthit_avg=92.6:besthit_max=92.6:besthit_min=92.6:besthit_std=0:besthit_sum=92.6:bitscore_avg=48.5:bitscore_max=48.5:bitscore_min=48.5:bitscore_std=0:bitscore_sum=48.5:capture_class_counter=c__Actinomycetia--2||c__Alphaproteobacteria--3||c__Gemmatimonadetes--1||c__Myxococcia--1:capture_domain_counter=d__Bacteria--7:capture_family_counter=f__GWC2-71-9--1||f__Geodermatophilaceae--2||f__Magnetospirillaceae--1||f__Myxococcaceae--1||f__Rhizobiaceae--1||f__Xanthobacteraceae--1:capture_genus_counter=g__Blastococcus--1||g__Bradyrhizobium--1||g__Hoeflea--1||g__JABFSM01--1||g__JAEUJQ01--1||g__Modestobacter--1||g__Telmatospirillum--1:capture_order_counter=o__Gemmatimonadales--1||o__Mycobacteriales--2||o__Myxococcales--1||o__Rhizobiales--2||o__Rhodospirillales--1:capture_phylum_counter=p__Actinobacteriota--2||p__Gemmatimonadota--1||p__Myxococcota--1||p__Proteobacteria--3:capture_species_counter=s__Blastococcus sp900109665--1||s__Bradyrhizobium sp000239795--1||s__Hoeflea marina--1||s__JABFSM01 sp016794825--1||s__JAEUJQ01 sp014879945--1||s__Modestobacter sp013408865--1||s__Telmatospirillum siberiense--1:evalue_avg=7.95e-10:evalue_max=7.95e-10:evalue_min=7.95e-10:evalue_std=0:evalue_sum=7.95e-10:gapopen_avg=0.0:gapopen_max=0.0:gapopen_min=0.0:gapopen_std=0:gapopen_sum=0.0:gtdb_class_counter=c__Alphaproteobacteria--1||c__Dissulfuribacteria--4||c__Thermodesulfobacteria--19||c__UBA796--1:gtdb_domain_counter=d__Bacteria--25:gtdb_family_counter=f__Dissulfuribacteraceae--1||f__QOAL01--1||f__Rhodospirillaceae--1||f__S140-46--2||f__ST65--1||f__SXON01--1||f__Thermodesulfobacteriaceae--18:gtdb_genus_counter=g__CAJBVW01--1||g__Caldimicrobium--5||g__Dissulfuribacter--1||g__Pararhodospirillum--1||g__S140-46--2||g__S144-17--1||g__Thermosulfurimonas--2||g__Thermosulfurimonas_A--11||g__Thermosulfuriphilus--1:gtdb_order_counter=o__Dissulfuribacterales--4||o__Rhodospirillales--1||o__Thermodesulfobacteriales--19||o__UBA796--1:gtdb_phylum_counter=p__Desulfobacterota--23||p__Myxococcota_A--1||p__Proteobacteria--1:gtdb_species_counter=s__CAJBVW01 sp903959175--1||s__Caldimicrobium sp002441555--1||s__Caldimicrobium sp009903935--1||s__Caldimicrobium sp011055415--1||s__Caldimicrobium sp011375865--1||s__Caldimicrobium thiodismutans--1||s__Dissulfuribacter thermophilus--1||s__Pararhodospirillum oryzae--1||s__S140-46 sp015491585--2||s__S144-17 sp015494395--1||s__Thermosulfurimonas dismutans--2||s__Thermosulfurimonas_A dismutans_A--3||s__Thermosulfurimonas_A marina--2||s__Thermosulfurimonas_A sp003978075--1||s__Thermosulfurimonas_A sp015487645--2||s__Thermosulfurimonas_A sp015494725--3||s__Thermosulfuriphilus ammonigenes--1:heptad_counter=MCP-38H--25||MCP-42H--3||MCP-58H--4:lbd_counter=:lca_tree=p__Desulfobacterota:length_avg=27.0:length_max=27.0:length_min=27.0:length_std=0:length_sum=27.0:mismatch_avg=2.0:mismatch_max=2.0:mismatch_min=2.0:mismatch_std=0:mismatch_sum=2.0:name=N910541:qcovhsp_avg=100.0:qcovhsp_max=100.0:qcovhsp_min=100.0:qcovhsp_std=0:qcovhsp_sum=100.0:qend_avg=27.0:qend_max=27.0:qend_min=27.0:qend_std=0:qend_sum=27.0:qstart_avg=1.0:qstart_max=1.0:qstart_min=1.0:qstart_std=0:qstart_sum=1.0:ref_name_counter=GB_GCA_011371135.1_protein.faa_DRRU01000182.1_6@PF00015_full_PFAM.1.52--1:scovhsp_avg=52.9:scovhsp_max=52.9:scovhsp_min=52.9:scovhsp_std=0:scovhsp_sum=52.9:send_avg=27.0:send_max=27.0:send_min=27.0:send_std=0:send_sum=27.0:sstart_avg=1.0:sstart_max=1.0:sstart_min=1.0:sstart_std=0:sstart_sum=1.0])0.832:0.0335978[&&NHX:Sample_counter=rhizpot3--3||rhiztom1--1||rhiztom2--2||rhiztom3--1:Type_counter=GTDB--26||capture--7:besthit_avg=92.6:besthit_max=92.6:besthit_min=92.6:besthit_std=0:besthit_sum=92.6:bitscore_avg=48.5:bitscore_max=48.5:bitscore_min=48.5:bitscore_std=0:bitscore_sum=48.5:capture_class_counter=c__Actinomycetia--2||c__Alphaproteobacteria--3||c__Gemmatimonadetes--1||c__Myxococcia--1:capture_domain_counter=d__Bacteria--7:capture_family_counter=f__GWC2-71-9--1||f__Geodermatophilaceae--2||f__Magnetospirillaceae--1||f__Myxococcaceae--1||f__Rhizobiaceae--1||f__Xanthobacteraceae--1:capture_genus_counter=g__Blastococcus--1||g__Bradyrhizobium--1||g__Hoeflea--1||g__JABFSM01--1||g__JAEUJQ01--1||g__Modestobacter--1||g__Telmatospirillum--1:capture_order_counter=o__Gemmatimonadales--1||o__Mycobacteriales--2||o__Myxococcales--1||o__Rhizobiales--2||o__Rhodospirillales--1:capture_phylum_counter=p__Actinobacteriota--2||p__Gemmatimonadota--1||p__Myxococcota--1||p__Proteobacteria--3:capture_species_counter=s__Blastococcus sp900109665--1||s__Bradyrhizobium sp000239795--1||s__Hoeflea marina--1||s__JABFSM01 sp016794825--1||s__JAEUJQ01 sp014879945--1||s__Modestobacter sp013408865--1||s__Telmatospirillum siberiense--1:evalue_avg=7.95e-10:evalue_max=7.95e-10:evalue_min=7.95e-10:evalue_std=0:evalue_sum=7.95e-10:gapopen_avg=0.0:gapopen_max=0.0:gapopen_min=0.0:gapopen_std=0:gapopen_sum=0.0:gtdb_class_counter=c__Actinomycetia--1||c__Alphaproteobacteria--1||c__Dissulfuribacteria--4||c__Thermodesulfobacteria--19||c__UBA796--1:gtdb_domain_counter=d__Bacteria--26:gtdb_family_counter=f__Dissulfuribacteraceae--1||f__Geodermatophilaceae--1||f__QOAL01--1||f__Rhodospirillaceae--1||f__S140-46--2||f__ST65--1||f__SXON01--1||f__Thermodesulfobacteriaceae--18:gtdb_genus_counter=g__CAJBVW01--1||g__Caldimicrobium--5||g__Dissulfuribacter--1||g__Geodermatophilus--1||g__Pararhodospirillum--1||g__S140-46--2||g__S144-17--1||g__Thermosulfurimonas--2||g__Thermosulfurimonas_A--11||g__Thermosulfuriphilus--1:gtdb_order_counter=o__Dissulfuribacterales--4||o__Mycobacteriales--1||o__Rhodospirillales--1||o__Thermodesulfobacteriales--19||o__UBA796--1:gtdb_phylum_counter=p__Actinobacteriota--1||p__Desulfobacterota--23||p__Myxococcota_A--1||p__Proteobacteria--1:gtdb_species_counter=s__CAJBVW01 sp903959175--1||s__Caldimicrobium sp002441555--1||s__Caldimicrobium sp009903935--1||s__Caldimicrobium sp011055415--1||s__Caldimicrobium sp011375865--1||s__Caldimicrobium thiodismutans--1||s__Dissulfuribacter thermophilus--1||s__Geodermatophilus pulveris--1||s__Pararhodospirillum oryzae--1||s__S140-46 sp015491585--2||s__S144-17 sp015494395--1||s__Thermosulfurimonas dismutans--2||s__Thermosulfurimonas_A dismutans_A--3||s__Thermosulfurimonas_A marina--2||s__Thermosulfurimonas_A sp003978075--1||s__Thermosulfurimonas_A sp015487645--2||s__Thermosulfurimonas_A sp015494725--3||s__Thermosulfuriphilus ammonigenes--1:heptad_counter=MCP-38H--26||MCP-42H--3||MCP-58H--4:lbd_counter=:lca_tree=d__Bacteria:length_avg=27.0:length_max=27.0:length_min=27.0:length_std=0:length_sum=27.0:mismatch_avg=2.0:mismatch_max=2.0:mismatch_min=2.0:mismatch_std=0:mismatch_sum=2.0:name=N910542:qcovhsp_avg=100.0:qcovhsp_max=100.0:qcovhsp_min=100.0:qcovhsp_std=0:qcovhsp_sum=100.0:qend_avg=27.0:qend_max=27.0:qend_min=27.0:qend_std=0:qend_sum=27.0:qstart_avg=1.0:qstart_max=1.0:qstart_min=1.0:qstart_std=0:qstart_sum=1.0:ref_name_counter=GB_GCA_011371135.1_protein.faa_DRRU01000182.1_6@PF00015_full_PFAM.1.52--1:scovhsp_avg=52.9:scovhsp_max=52.9:scovhsp_min=52.9:scovhsp_std=0:scovhsp_sum=52.9:send_avg=27.0:send_max=27.0:send_min=27.0:send_std=0:send_sum=27.0:sstart_avg=1.0:sstart_max=1.0:sstart_min=1.0:sstart_std=0:sstart_sum=1.0])0:5e-09[&&NHX:Sample_counter=rhizpot3--3||rhiztom1--1||rhiztom2--2||rhiztom3--2:Type_counter=GTDB--26||capture--8:besthit_avg=92.6:besthit_max=92.6:besthit_min=92.6:besthit_std=0:besthit_sum=92.6:bitscore_avg=48.5:bitscore_max=48.5:bitscore_min=48.5:bitscore_std=0:bitscore_sum=48.5:capture_class_counter=c__Actinomycetia--3||c__Alphaproteobacteria--3||c__Gemmatimonadetes--1||c__Myxococcia--1:capture_domain_counter=d__Bacteria--8:capture_family_counter=f__GWC2-71-9--1||f__Geodermatophilaceae--2||f__Magnetospirillaceae--1||f__Micromonosporaceae--1||f__Myxococcaceae--1||f__Rhizobiaceae--1||f__Xanthobacteraceae--1:capture_genus_counter=g__Actinoplanes--1||g__Blastococcus--1||g__Bradyrhizobium--1||g__Hoeflea--1||g__JABFSM01--1||g__JAEUJQ01--1||g__Modestobacter--1||g__Telmatospirillum--1:capture_order_counter=o__Gemmatimonadales--1||o__Mycobacteriales--3||o__Myxococcales--1||o__Rhizobiales--2||o__Rhodospirillales--1:capture_phylum_counter=p__Actinobacteriota--3||p__Gemmatimonadota--1||p__Myxococcota--1||p__Proteobacteria--3:capture_species_counter=s__Actinoplanes liguriensis--1||s__Blastococcus sp900109665--1||s__Bradyrhizobium sp000239795--1||s__Hoeflea marina--1||s__JABFSM01 sp016794825--1||s__JAEUJQ01 sp014879945--1||s__Modestobacter sp013408865--1||s__Telmatospirillum siberiense--1:evalue_avg=7.95e-10:evalue_max=7.95e-10:evalue_min=7.95e-10:evalue_std=0:evalue_sum=7.95e-10:gapopen_avg=0.0:gapopen_max=0.0:gapopen_min=0.0:gapopen_std=0:gapopen_sum=0.0:gtdb_class_counter=c__Actinomycetia--1||c__Alphaproteobacteria--1||c__Dissulfuribacteria--4||c__Thermodesulfobacteria--19||c__UBA796--1:gtdb_domain_counter=d__Bacteria--26:gtdb_family_counter=f__Dissulfuribacteraceae--1||f__Geodermatophilaceae--1||f__QOAL01--1||f__Rhodospirillaceae--1||f__S140-46--2||f__ST65--1||f__SXON01--1||f__Thermodesulfobacteriaceae--18:gtdb_genus_counter=g__CAJBVW01--1||g__Caldimicrobium--5||g__Dissulfuribacter--1||g__Geodermatophilus--1||g__Pararhodospirillum--1||g__S140-46--2||g__S144-17--1||g__Thermosulfurimonas--2||g__Thermosulfurimonas_A--11||g__Thermosulfuriphilus--1:gtdb_order_counter=o__Dissulfuribacterales--4||o__Mycobacteriales--1||o__Rhodospirillales--1||o__Thermodesulfobacteriales--19||o__UBA796--1:gtdb_phylum_counter=p__Actinobacteriota--1||p__Desulfobacterota--23||p__Myxococcota_A--1||p__Proteobacteria--1:gtdb_species_counter=s__CAJBVW01 sp903959175--1||s__Caldimicrobium sp002441555--1||s__Caldimicrobium sp009903935--1||s__Caldimicrobium sp011055415--1||s__Caldimicrobium sp011375865--1||s__Caldimicrobium thiodismutans--1||s__Dissulfuribacter thermophilus--1||s__Geodermatophilus pulveris--1||s__Pararhodospirillum oryzae--1||s__S140-46 sp015491585--2||s__S144-17 sp015494395--1||s__Thermosulfurimonas dismutans--2||s__Thermosulfurimonas_A dismutans_A--3||s__Thermosulfurimonas_A marina--2||s__Thermosulfurimonas_A sp003978075--1||s__Thermosulfurimonas_A sp015487645--2||s__Thermosulfurimonas_A sp015494725--3||s__Thermosulfuriphilus ammonigenes--1:heptad_counter=MCP-38H--27||MCP-42H--3||MCP-58H--4:lbd_counter=:lca_tree=d__Bacteria:length_avg=27.0:length_max=27.0:length_min=27.0:length_std=0:length_sum=27.0:mismatch_avg=2.0:mismatch_max=2.0:mismatch_min=2.0:mismatch_std=0:mismatch_sum=2.0:name=N910543:qcovhsp_avg=100.0:qcovhsp_max=100.0:qcovhsp_min=100.0:qcovhsp_std=0:qcovhsp_sum=100.0:qend_avg=27.0:qend_max=27.0:qend_min=27.0:qend_std=0:qend_sum=27.0:qstart_avg=1.0:qstart_max=1.0:qstart_min=1.0:qstart_std=0:qstart_sum=1.0:ref_name_counter=GB_GCA_011371135.1_protein.faa_DRRU01000182.1_6@PF00015_full_PFAM.1.52--1:scovhsp_avg=52.9:scovhsp_max=52.9:scovhsp_min=52.9:scovhsp_std=0:scovhsp_sum=52.9:send_avg=27.0:send_max=27.0:send_min=27.0:send_std=0:send_sum=27.0:sstart_avg=1.0:sstart_max=1.0:sstart_min=1.0:sstart_std=0:sstart_sum=1.0],(((a8d3cab5-55ac-586a-98d9-5135e9d446c5_1@MCPsignal.300.374:5e-09[&&NHX:Sample=rhizpot1:Type=capture:capture_class=c__Bacilli:capture_domain=d__Bacteria:capture_family=f__Paenibacillaceae:capture_genus=g__Paenibacillus_Z:capture_order=o__Paenibacillales:capture_phylum=p__Firmicutes:capture_species=s__Paenibacillus_Z glycinis:heptad=MCP-38H],7a9643c5-3433-4d0e-9704-a5e83fd5d500_4@MCPsignal.607.677:0.0320353[&&NHX:Sample=rhizpot3:Type=capture:capture_class=c__Alphaproteobacteria:capture_domain=d__Bacteria:capture_family=f__Azospirillaceae:capture_genus=g__Azospirillum:capture_order=o__Azospirillales:capture_phylum=p__Proteobacteria:capture_species=s__Azospirillum halopraeferens:heptad=MCP-38H])0.797:0.192273[&&NHX:Sample_counter=rhizpot1--1||rhizpot3--1:Type_counter=capture--2:capture_class_counter=c__Alphaproteobacteria--1||c__Bacilli--1:capture_domain_counter=d__Bacteria--2:capture_family_counter=f__Azospirillaceae--1||f__Paenibacillaceae--1:capture_genus_counter=g__Azospirillum--1||g__Paenibacillus_Z--1:capture_order_counter=o__Azospirillales--1||o__Paenibacillales--1:capture_phylum_counter=p__Firmicutes--1||p__Proteobacteria--1:capture_species_counter=s__Azospirillum halopraeferens--1||s__Paenibacillus_Z glycinis--1:gtdb_class_counter=:gtdb_domain_counter=:gtdb_family_counter=:gtdb_genus_counter=:gtdb_order_counter=:gtdb_phylum_counter=:gtdb_species_counter=:heptad_counter=MCP-38H--2:lbd_counter=:name=N910546:ref_name_counter=],(GB_GCA_016795285.1_protein.faa_JAEUIC010000011.1_167@PF00015_full_PFAM.363.527:0.182623[&&NHX:Type=GTDB:gtdb_class=c__B15-G4:gtdb_domain=d__Bacteria:gtdb_family=f__SIAN01:gtdb_genus=g__SIAN01:gtdb_order=o__B15-G4:gtdb_phylum=p__Planctomycetota:gtdb_species=s__SIAN01 sp016795285:heptad=MCP-38H:species=d__Bacteria_p__Planctomycetota_c__B15-G4_o__B15-G4_f__SIAN01_g__SIAN01_s__SIAN01 sp016795285],(2b00a4ed-cf46-478b-a9f8-1fd854be901d_5@MCPsignal.41.120:5e-09[&&NHX:Sample=rhiztom2:Type=capture:capture_class=c__Actinomycetia:capture_domain=d__Bacteria:capture_family=f__Pseudonocardiaceae:capture_genus=g__Actinosynnema:capture_order=o__Mycobacteriales:capture_phylum=p__Actinobacteriota:capture_species=s__Actinosynnema auranticum:heptad=MCP-38H],(e3a1f6fa-3f03-4b3c-9028-a283c53e0c33_2@MCPsignal.286.378:6e-09[&&NHX:Sample=rhiztom2:Type=capture:capture_class=c__Alphaproteobacteria:capture_domain=d__Bacteria:capture_family=f__Azospirillaceae:capture_genus=g__Azospirillum:capture_order=o__Azospirillales:capture_phylum=p__Proteobacteria:capture_species=s__Azospirillum brasilense_C:heptad=MCP-38H],c718408c-b007-49ad-b379-f3af7a571d8f_4@MCPsignal.29.116:5e-09[&&NHX:Sample=rhiztom2:Type=capture:capture_class=c__Alphaproteobacteria:capture_domain=d__Bacteria:capture_family=f__Azospirillaceae:capture_genus=g__Azospirillum:capture_order=o__Azospirillales:capture_phylum=p__Proteobacteria:capture_species=s__Azospirillum brasilense_C:heptad=MCP-38H])0:5e-09[&&NHX:Sample_counter=rhiztom2--2:Type_counter=capture--2:capture_class_counter=c__Alphaproteobacteria--2:capture_domain_counter=d__Bacteria--2:capture_family_counter=f__Azospirillaceae--2:capture_genus_counter=g__Azospirillum--2:capture_order_counter=o__Azospirillales--2:capture_phylum_counter=p__Proteobacteria--2:capture_species_counter=s__Azospirillum brasilense_C--2:gtdb_class_counter=:gtdb_domain_counter=:gtdb_family_counter=:gtdb_genus_counter=:gtdb_order_counter=:gtdb_phylum_counter=:gtdb_species_counter=:heptad_counter=MCP-38H--2:lbd_counter=:name=N910551:ref_name_counter=])0.969:0.177716[&&NHX:Sample_counter=rhiztom2--3:Type_counter=capture--3:capture_class_counter=c__Actinomycetia--1||c__Alphaproteobacteria--2:capture_domain_counter=d__Bacteria--3:capture_family_counter=f__Azospirillaceae--2||f__Pseudonocardiaceae--1:capture_genus_counter=g__Actinosynnema--1||g__Azospirillum--2:capture_order_counter=o__Azospirillales--2||o__Mycobacteriales--1:capture_phylum_counter=p__Actinobacteriota--1||p__Proteobacteria--2:capture_species_counter=s__Actinosynnema auranticum--1||s__Azospirillum brasilense_C--2:gtdb_class_counter=:gtdb_domain_counter=:gtdb_family_counter=:gtdb_genus_counter=:gtdb_order_counter=:gtdb_phylum_counter=:gtdb_species_counter=:heptad_counter=MCP-38H--3:lbd_counter=:name=N910552:ref_name_counter=])0.978:0.191757[&&NHX:Sample_counter=rhiztom2--3:Type_counter=GTDB--1||capture--3:capture_class_counter=c__Actinomycetia--1||c__Alphaproteobacteria--2:capture_domain_counter=d__Bacteria--3:capture_family_counter=f__Azospirillaceae--2||f__Pseudonocardiaceae--1:capture_genus_counter=g__Actinosynnema--1||g__Azospirillum--2:capture_order_counter=o__Azospirillales--2||o__Mycobacteriales--1:capture_phylum_counter=p__Actinobacteriota--1||p__Proteobacteria--2:capture_species_counter=s__Actinosynnema auranticum--1||s__Azospirillum brasilense_C--2:gtdb_class_counter=c__B15-G4--1:gtdb_domain_counter=d__Bacteria--1:gtdb_family_counter=f__SIAN01--1:gtdb_genus_counter=g__SIAN01--1:gtdb_order_counter=o__B15-G4--1:gtdb_phylum_counter=p__Planctomycetota--1:gtdb_species_counter=s__SIAN01 sp016795285--1:heptad_counter=MCP-38H--4:lbd_counter=:lca_tree=s__SIAN01 sp016795285:name=N910553:ref_name_counter=])0.818:0.0399824[&&NHX:Sample_counter=rhizpot1--1||rhizpot3--1||rhiztom2--3:Type_counter=GTDB--1||capture--5:capture_class_counter=c__Actinomycetia--1||c__Alphaproteobacteria--3||c__Bacilli--1:capture_domain_counter=d__Bacteria--5:capture_family_counter=f__Azospirillaceae--3||f__Paenibacillaceae--1||f__Pseudonocardiaceae--1:capture_genus_counter=g__Actinosynnema--1||g__Azospirillum--3||g__Paenibacillus_Z--1:capture_order_counter=o__Azospirillales--3||o__Mycobacteriales--1||o__Paenibacillales--1:capture_phylum_counter=p__Actinobacteriota--1||p__Firmicutes--1||p__Proteobacteria--3:capture_species_counter=s__Actinosynnema auranticum--1||s__Azospirillum brasilense_C--2||s__Azospirillum halopraeferens--1||s__Paenibacillus_Z glycinis--1:gtdb_class_counter=c__B15-G4--1:gtdb_domain_counter=d__Bacteria--1:gtdb_family_counter=f__SIAN01--1:gtdb_genus_counter=g__SIAN01--1:gtdb_order_counter=o__B15-G4--1:gtdb_phylum_counter=p__Planctomycetota--1:gtdb_species_counter=s__SIAN01 sp016795285--1:heptad_counter=MCP-38H--6:lbd_counter=:lca_tree=s__SIAN01 sp016795285:name=N910554:ref_name_counter=],((a5d64d93-f8ad-4343-829a-e0517587fff7_1@MCPsignal.62.122:0.0732158[&&NHX:Sample=rhizpot1:Type=capture:capture_class=c__Actinomycetia:capture_domain=d__Bacteria:capture_family=f__Geodermatophilaceae:capture_genus=g__Geodermatophilus:capture_order=o__Mycobacteriales:capture_phylum=p__Actinobacteriota:capture_species=s__Geodermatophilus amargosae:heptad=MCP-38H],((eb1cf2f7-c62c-5635-b831-a4707804669e_2@MCPsignal.60.226:0.0194063[&&NHX:Sample=rhiztom3:Type=capture:capture_class=c__Alphaproteobacteria:capture_domain=d__Bacteria:capture_family=f__Sphingomonadaceae:capture_genus=g__Sphingomonas_B:capture_order=o__Sphingomonadales:capture_phylum=p__Proteobacteria:capture_species=s__Sphingomonas_B sp002291855:heptad=MCP-38H],63535ffb-e906-4ce6-831f-988bf78dedcb_2@MCPsignal.362.436:5e-09[&&NHX:Sample=rhiztom1:Type=capture:capture_class=c__Actinomycetia:capture_domain=d__Bacteria:capture_family=f__Cellulomonadaceae:capture_genus=g__Actinotalea:capture_order=o__Actinomycetales:capture_phylum=p__Actinobacteriota:capture_species=s__Actinotalea bogoriensis:heptad=MCP-38H])0.585:0.0099874[&&NHX:Sample_counter=rhiztom1--1||rhiztom3--1:Type_counter=capture--2:capture_class_counter=c__Actinomycetia--1||c__Alphaproteobacteria--1:capture_domain_counter=d__Bacteria--2:capture_family_counter=f__Cellulomonadaceae--1||f__Sphingomonadaceae--1:capture_genus_counter=g__Actinotalea--1||g__Sphingomonas_B--1:capture_order_counter=o__Actinomycetales--1||o__Sphingomonadales--1:capture_phylum_counter=p__Actinobacteriota--1||p__Proteobacteria--1:capture_species_counter=s__Actinotalea bogoriensis--1||s__Sphingomonas_B sp002291855--1:gtdb_class_counter=:gtdb_domain_counter=:gtdb_family_counter=:gtdb_genus_counter=:gtdb_order_counter=:gtdb_phylum_counter=:gtdb_species_counter=:heptad_counter=MCP-38H--2:lbd_counter=:name=N910558:ref_name_counter=],(GB_GCA_009701885.1_protein.faa_WLJH01000005.1_92@PF00015_full_PFAM.341.516:0.0126073[&&NHX:Type=GTDB:gtdb_class=c__Actinomycetia:gtdb_domain=d__Bacteria:gtdb_family=f__Nocardioidaceae:gtdb_genus=g__Nocardioides:gtdb_order=o__Propionibacteriales:gtdb_phylum=p__Actinobacteriota:gtdb_species=s__Nocardioides sp009701885:heptad=MCP-38H:species=d__Bacteria_p__Actinobacteriota_c__Actinomycetia_o__Propionibacteriales_f__Nocardioidaceae_g__Nocardioides_s__Nocardioides sp009701885],(1186d86b-0084-4e3b-b831-e12444c52240_5@MCPsignal.127.172:0.0178842[&&NHX:Sample=rhiztom2:Type=capture:capture_class=c__Gammaproteobacteria:capture_domain=d__Bacteria:capture_family=f__Burkholderiaceae:capture_genus=g__Paucimonas:capture_order=o__Burkholderiales:capture_phylum=p__Proteobacteria:capture_species=s__Paucimonas sp004114795:heptad=MCP-42H],fa6d29d0-fdae-4cb3-a823-c512855e6413_6@MCPsignal.23.158:0.10784[&&NHX:Sample=rhiztom1:Type=capture:besthit=85.3:bitscore=178.0:capture_class=c__Alphaproteobacteria:capture_domain=d__Bacteria:capture_family=f__Xanthobacteraceae:capture_genus=g__Bradyrhizobium:capture_order=o__Rhizobiales:capture_phylum=p__Proteobacteria:capture_species=s__Bradyrhizobium sp000239795:evalue=1.16e-57:gapopen=0.0:heptad=MCP-38H:length=129.0:mismatch=19.0:qcovhsp=95.6:qend=130.0:qstart=2.0:ref_name=GB_GCA_009701885.1_protein.faa_WLJH01000005.1_92@PF00015_full_PFAM.341.516:scovhsp=73.7:send=153.0:sstart=25.0])0.635:0.0108937[&&NHX:Sample_counter=rhiztom1--1||rhiztom2--1:Type_counter=capture--2:besthit_avg=85.3:besthit_max=85.3:besthit_min=85.3:besthit_std=0:besthit_sum=85.3:bitscore_avg=178.0:bitscore_max=178.0:bitscore_min=178.0:bitscore_std=0:bitscore_sum=178.0:capture_class_counter=c__Alphaproteobacteria--1||c__Gammaproteobacteria--1:capture_domain_counter=d__Bacteria--2:capture_family_counter=f__Burkholderiaceae--1||f__Xanthobacteraceae--1:capture_genus_counter=g__Bradyrhizobium--1||g__Paucimonas--1:capture_order_counter=o__Burkholderiales--1||o__Rhizobiales--1:capture_phylum_counter=p__Proteobacteria--2:capture_species_counter=s__Bradyrhizobium sp000239795--1||s__Paucimonas sp004114795--1:evalue_avg=1.16e-57:evalue_max=1.16e-57:evalue_min=1.16e-57:evalue_std=0:evalue_sum=1.16e-57:gapopen_avg=0.0:gapopen_max=0.0:gapopen_min=0.0:gapopen_std=0:gapopen_sum=0.0:gtdb_class_counter=:gtdb_domain_counter=:gtdb_family_counter=:gtdb_genus_counter=:gtdb_order_counter=:gtdb_phylum_counter=:gtdb_species_counter=:heptad_counter=MCP-38H--1||MCP-42H--1:lbd_counter=:length_avg=129.0:length_max=129.0:length_min=129.0:length_std=0:length_sum=129.0:mismatch_avg=19.0:mismatch_max=19.0:mismatch_min=19.0:mismatch_std=0:mismatch_sum=19.0:name=N910562:qcovhsp_avg=95.6:qcovhsp_max=95.6:qcovhsp_min=95.6:qcovhsp_std=0:qcovhsp_sum=95.6:qend_avg=130.0:qend_max=130.0:qend_min=130.0:qend_std=0:qend_sum=130.0:qstart_avg=2.0:qstart_max=2.0:qstart_min=2.0:qstart_std=0:qstart_sum=2.0:ref_name_counter=GB_GCA_009701885.1_protein.faa_WLJH01000005.1_92@PF00015_full_PFAM.341.516--1:scovhsp_avg=73.7:scovhsp_max=73.7:scovhsp_min=73.7:scovhsp_std=0:scovhsp_sum=73.7:send_avg=153.0:send_max=153.0:send_min=153.0:send_std=0:send_sum=153.0:sstart_avg=25.0:sstart_max=25.0:sstart_min=25.0:sstart_std=0:sstart_sum=25.0])0:5e-09[&&NHX:Sample_counter=rhiztom1--1||rhiztom2--1:Type_counter=GTDB--1||capture--2:besthit_avg=85.3:besthit_max=85.3:besthit_min=85.3:besthit_std=0:besthit_sum=85.3:bitscore_avg=178.0:bitscore_max=178.0:bitscore_min=178.0:bitscore_std=0:bitscore_sum=178.0:capture_class_counter=c__Alphaproteobacteria--1||c__Gammaproteobacteria--1:capture_domain_counter=d__Bacteria--2:capture_family_counter=f__Burkholderiaceae--1||f__Xanthobacteraceae--1:capture_genus_counter=g__Bradyrhizobium--1||g__Paucimonas--1:capture_order_counter=o__Burkholderiales--1||o__Rhizobiales--1:capture_phylum_counter=p__Proteobacteria--2:capture_species_counter=s__Bradyrhizobium sp000239795--1||s__Paucimonas sp004114795--1:evalue_avg=1.16e-57:evalue_max=1.16e-57:evalue_min=1.16e-57:evalue_std=0:evalue_sum=1.16e-57:gapopen_avg=0.0:gapopen_max=0.0:gapopen_min=0.0:gapopen_std=0:gapopen_sum=0.0:gtdb_class_counter=c__Actinomycetia--1:gtdb_domain_counter=d__Bacteria--1:gtdb_family_counter=f__Nocardioidaceae--1:gtdb_genus_counter=g__Nocardioides--1:gtdb_order_counter=o__Propionibacteriales--1:gtdb_phylum_counter=p__Actinobacteriota--1:gtdb_species_counter=s__Nocardioides sp009701885--1:heptad_counter=MCP-38H--2||MCP-42H--1:lbd_counter=:lca_tree=s__Nocardioides sp009701885:length_avg=129.0:length_max=129.0:length_min=129.0:length_std=0:length_sum=129.0:mismatch_avg=19.0:mismatch_max=19.0:mismatch_min=19.0:mismatch_std=0:mismatch_sum=19.0:name=N910563:qcovhsp_avg=95.6:qcovhsp_max=95.6:qcovhsp_min=95.6:qcovhsp_std=0:qcovhsp_sum=95.6:qend_avg=130.0:qend_max=130.0:qend_min=130.0:qend_std=0:qend_sum=130.0:qstart_avg=2.0:qstart_max=2.0:qstart_min=2.0:qstart_std=0:qstart_sum=2.0:ref_name_counter=GB_GCA_009701885.1_protein.faa_WLJH01000005.1_92@PF00015_full_PFAM.341.516--1:scovhsp_avg=73.7:scovhsp_max=73.7:scovhsp_min=73.7:scovhsp_std=0:scovhsp_sum=73.7:send_avg=153.0:send_max=153.0:send_min=153.0:send_std=0:send_sum=153.0:sstart_avg=25.0:sstart_max=25.0:sstart_min=25.0:sstart_std=0:sstart_sum=25.0])0.94:0.149001[&&NHX:Sample_counter=rhiztom1--2||rhiztom2--1||rhiztom3--1:Type_counter=GTDB--1||capture--4:besthit_avg=85.3:besthit_max=85.3:besthit_min=85.3:besthit_std=0:besthit_sum=85.3:bitscore_avg=178.0:bitscore_max=178.0:bitscore_min=178.0:bitscore_std=0:bitscore_sum=178.0:capture_class_counter=c__Actinomycetia--1||c__Alphaproteobacteria--2||c__Gammaproteobacteria--1:capture_domain_counter=d__Bacteria--4:capture_family_counter=f__Burkholderiaceae--1||f__Cellulomonadaceae--1||f__Sphingomonadaceae--1||f__Xanthobacteraceae--1:capture_genus_counter=g__Actinotalea--1||g__Bradyrhizobium--1||g__Paucimonas--1||g__Sphingomonas_B--1:capture_order_counter=o__Actinomycetales--1||o__Burkholderiales--1||o__Rhizobiales--1||o__Sphingomonadales--1:capture_phylum_counter=p__Actinobacteriota--1||p__Proteobacteria--3:capture_species_counter=s__Actinotalea bogoriensis--1||s__Bradyrhizobium sp000239795--1||s__Paucimonas sp004114795--1||s__Sphingomonas_B sp002291855--1:evalue_avg=1.16e-57:evalue_max=1.16e-57:evalue_min=1.16e-57:evalue_std=0:evalue_sum=1.16e-57:gapopen_avg=0.0:gapopen_max=0.0:gapopen_min=0.0:gapopen_std=0:gapopen_sum=0.0:gtdb_class_counter=c__Actinomycetia--1:gtdb_domain_counter=d__Bacteria--1:gtdb_family_counter=f__Nocardioidaceae--1:gtdb_genus_counter=g__Nocardioides--1:gtdb_order_counter=o__Propionibacteriales--1:gtdb_phylum_counter=p__Actinobacteriota--1:gtdb_species_counter=s__Nocardioides sp009701885--1:heptad_counter=MCP-38H--4||MCP-42H--1:lbd_counter=:lca_tree=s__Nocardioides sp009701885:length_avg=129.0:length_max=129.0:length_min=129.0:length_std=0:length_sum=129.0:mismatch_avg=19.0:mismatch_max=19.0:mismatch_min=19.0:mismatch_std=0:mismatch_sum=19.0:name=N910564:qcovhsp_avg=95.6:qcovhsp_max=95.6:qcovhsp_min=95.6:qcovhsp_std=0:qcovhsp_sum=95.6:qend_avg=130.0:qend_max=130.0:qend_min=130.0:qend_std=0:qend_sum=130.0:qstart_avg=2.0:qstart_max=2.0:qstart_min=2.0:qstart_std=0:qstart_sum=2.0:ref_name_counter=GB_GCA_009701885.1_protein.faa_WLJH01000005.1_92@PF00015_full_PFAM.341.516--1:scovhsp_avg=73.7:scovhsp_max=73.7:scovhsp_min=73.7:scovhsp_std=0:scovhsp_sum=73.7:send_avg=153.0:send_max=153.0:send_min=153.0:send_std=0:send_sum=153.0:sstart_avg=25.0:sstart_max=25.0:sstart_min=25.0:sstart_std=0:sstart_sum=25.0])0.852:0.0739138[&&NHX:Sample_counter=rhizpot1--1||rhiztom1--2||rhiztom2--1||rhiztom3--1:Type_counter=GTDB--1||capture--5:besthit_avg=85.3:besthit_max=85.3:besthit_min=85.3:besthit_std=0:besthit_sum=85.3:bitscore_avg=178.0:bitscore_max=178.0:bitscore_min=178.0:bitscore_std=0:bitscore_sum=178.0:capture_class_counter=c__Actinomycetia--2||c__Alphaproteobacteria--2||c__Gammaproteobacteria--1:capture_domain_counter=d__Bacteria--5:capture_family_counter=f__Burkholderiaceae--1||f__Cellulomonadaceae--1||f__Geodermatophilaceae--1||f__Sphingomonadaceae--1||f__Xanthobacteraceae--1:capture_genus_counter=g__Actinotalea--1||g__Bradyrhizobium--1||g__Geodermatophilus--1||g__Paucimonas--1||g__Sphingomonas_B--1:capture_order_counter=o__Actinomycetales--1||o__Burkholderiales--1||o__Mycobacteriales--1||o__Rhizobiales--1||o__Sphingomonadales--1:capture_phylum_counter=p__Actinobacteriota--2||p__Proteobacteria--3:capture_species_counter=s__Actinotalea bogoriensis--1||s__Bradyrhizobium sp000239795--1||s__Geodermatophilus amargosae--1||s__Paucimonas sp004114795--1||s__Sphingomonas_B sp002291855--1:evalue_avg=1.16e-57:evalue_max=1.16e-57:evalue_min=1.16e-57:evalue_std=0:evalue_sum=1.16e-57:gapopen_avg=0.0:gapopen_max=0.0:gapopen_min=0.0:gapopen_std=0:gapopen_sum=0.0:gtdb_class_counter=c__Actinomycetia--1:gtdb_domain_counter=d__Bacteria--1:gtdb_family_counter=f__Nocardioidaceae--1:gtdb_genus_counter=g__Nocardioides--1:gtdb_order_counter=o__Propionibacteriales--1:gtdb_phylum_counter=p__Actinobacteriota--1:gtdb_species_counter=s__Nocardioides sp009701885--1:heptad_counter=MCP-38H--5||MCP-42H--1:lbd_counter=:lca_tree=s__Nocardioides sp009701885:length_avg=129.0:length_max=129.0:length_min=129.0:length_std=0:length_sum=129.0:mismatch_avg=19.0:mismatch_max=19.0:mismatch_min=19.0:mismatch_std=0:mismatch_sum=19.0:name=N910565:qcovhsp_avg=95.6:qcovhsp_max=95.6:qcovhsp_min=95.6:qcovhsp_std=0:qcovhsp_sum=95.6:qend_avg=130.0:qend_max=130.0:qend_min=130.0:qend_std=0:qend_sum=130.0:qstart_avg=2.0:qstart_max=2.0:qstart_min=2.0:qstart_std=0:qstart_sum=2.0:ref_name_counter=GB_GCA_009701885.1_protein.faa_WLJH01000005.1_92@PF00015_full_PFAM.341.516--1:scovhsp_avg=73.7:scovhsp_max=73.7:scovhsp_min=73.7:scovhsp_std=0:scovhsp_sum=73.7:send_avg=153.0:send_max=153.0:send_min=153.0:send_std=0:send_sum=153.0:sstart_avg=25.0:sstart_max=25.0:sstart_min=25.0:sstart_std=0:sstart_sum=25.0],((10523597-ac6c-4b95-a5be-145c32993493_2@MCPsignal.3.42:0[&&NHX:Sample=rhizpot1:Type=capture:besthit=94.9:bitscore=64.7:capture_class=c__Alphaproteobacteria:capture_domain=d__Bacteria:capture_family=f__Sphingomonadaceae:capture_genus=g__Novosphingobium:capture_order=o__Sphingomonadales:capture_phylum=p__Proteobacteria:capture_species=s__Novosphingobium aerophilum:evalue=5.31e-16:gapopen=0.0:heptad=MCP-38H:length=39.0:mismatch=2.0:qcovhsp=100.0:qend=39.0:qstart=1.0:ref_name=RS_GCF_000761485.1_protein.faa_NZ_JPMX01000136.1_1@PF00015_full_PFAM.20.71:scovhsp=76.5:send=44.0:sstart=6.0],7e372c51-df68-479d-a58e-972ced6b0a1f_2@MCPsignal.3.42:0[&&NHX:Sample=rhizpot1:Type=capture:besthit=94.9:bitscore=64.7:capture_class=c__Actinomycetia:capture_domain=d__Bacteria:capture_family=f__Geodermatophilaceae:capture_genus=g__Blastococcus:capture_order=o__Mycobacteriales:capture_phylum=p__Actinobacteriota:capture_species=s__Blastococcus saxobsidens:evalue=5.31e-16:gapopen=0.0:heptad=MCP-38H:length=39.0:mismatch=2.0:qcovhsp=100.0:qend=39.0:qstart=1.0:ref_name=RS_GCF_000761485.1_protein.faa_NZ_JPMX01000136.1_1@PF00015_full_PFAM.20.71:scovhsp=76.5:send=44.0:sstart=6.0]):5e-09[&&NHX:Sample_counter=rhizpot1--2:Type_counter=capture--2:besthit_avg=94.9:besthit_max=94.9:besthit_min=94.9:besthit_std=0.0:besthit_sum=189.8:bitscore_avg=64.7:bitscore_max=64.7:bitscore_min=64.7:bitscore_std=0.0:bitscore_sum=129.4:capture_class_counter=c__Actinomycetia--1||c__Alphaproteobacteria--1:capture_domain_counter=d__Bacteria--2:capture_family_counter=f__Geodermatophilaceae--1||f__Sphingomonadaceae--1:capture_genus_counter=g__Blastococcus--1||g__Novosphingobium--1:capture_order_counter=o__Mycobacteriales--1||o__Sphingomonadales--1:capture_phylum_counter=p__Actinobacteriota--1||p__Proteobacteria--1:capture_species_counter=s__Blastococcus saxobsidens--1||s__Novosphingobium aerophilum--1:evalue_avg=5.31e-16:evalue_max=5.31e-16:evalue_min=5.31e-16:evalue_std=0.0:evalue_sum=1.062e-15:gapopen_avg=0.0:gapopen_max=0.0:gapopen_min=0.0:gapopen_std=0.0:gapopen_sum=0.0:gtdb_class_counter=:gtdb_domain_counter=:gtdb_family_counter=:gtdb_genus_counter=:gtdb_order_counter=:gtdb_phylum_counter=:gtdb_species_counter=:heptad_counter=MCP-38H--2:lbd_counter=:length_avg=39.0:length_max=39.0:length_min=39.0:length_std=0.0:length_sum=78.0:mismatch_avg=2.0:mismatch_max=2.0:mismatch_min=2.0:mismatch_std=0.0:mismatch_sum=4.0:name=N910568:qcovhsp_avg=100.0:qcovhsp_max=100.0:qcovhsp_min=100.0:qcovhsp_std=0.0:qcovhsp_sum=200.0:qend_avg=39.0:qend_max=39.0:qend_min=39.0:qend_std=0.0:qend_sum=78.0:qstart_avg=1.0:qstart_max=1.0:qstart_min=1.0:qstart_std=0.0:qstart_sum=2.0:ref_name_counter=RS_GCF_000761485.1_protein.faa_NZ_JPMX01000136.1_1@PF00015_full_PFAM.20.71--2:scovhsp_avg=76.5:scovhsp_max=76.5:scovhsp_min=76.5:scovhsp_std=0.0:scovhsp_sum=153.0:send_avg=44.0:send_max=44.0:send_min=44.0:send_std=0.0:send_sum=88.0:sstart_avg=6.0:sstart_max=6.0:sstart_min=6.0:sstart_std=0.0:sstart_sum=12.0],(95140fd9-6fe1-4d5b-a5db-70475b423054_6@MCPsignal.22.91:0.316445[&&NHX:Sample=rhiztom3:Type=capture:capture_class=c__Spirochaetia:capture_domain=d__Bacteria:capture_family=f__Termitinemataceae:capture_genus=g__WQXQ01:capture_order=o__Treponematales:capture_phylum=p__Spirochaetota:capture_species=s__WQXQ01 sp009780545:heptad=MCP-38H],(GB_GCA_016699675.1_protein.faa_CP064985.1_406@PF00015_full_PFAM.482.651:0.355501[&&NHX:Type=GTDB:gtdb_class=c__Actinomycetia:gtdb_domain=d__Bacteria:gtdb_family=f__Dermatophilaceae:gtdb_genus=g__Austwickia:gtdb_order=o__Actinomycetales:gtdb_phylum=p__Actinobacteriota:gtdb_species=s__Austwickia sp016699675:heptad=MCP-38H:species=d__Bacteria_p__Actinobacteriota_c__Actinomycetia_o__Actinomycetales_f__Dermatophilaceae_g__Austwickia_s__Austwickia sp016699675],e84fe648-b955-47d0-8e01-55b335c18395_2@MCPsignal.3.48:0.0759961[&&NHX:Sample=rhizpot1:Type=capture:capture_class=c__Alphaproteobacteria:capture_domain=d__Bacteria:capture_family=f__Rhodobacteraceae:capture_genus=g__Phaeobacter:capture_order=o__Rhodobacterales:capture_phylum=p__Proteobacteria:capture_species=s__Phaeobacter inhibens:heptad=MCP-42H])0.869:0.135681[&&NHX:Sample_counter=rhizpot1--1:Type_counter=GTDB--1||capture--1:capture_class_counter=c__Alphaproteobacteria--1:capture_domain_counter=d__Bacteria--1:capture_family_counter=f__Rhodobacteraceae--1:capture_genus_counter=g__Phaeobacter--1:capture_order_counter=o__Rhodobacterales--1:capture_phylum_counter=p__Proteobacteria--1:capture_species_counter=s__Phaeobacter inhibens--1:gtdb_class_counter=c__Actinomycetia--1:gtdb_domain_counter=d__Bacteria--1:gtdb_family_counter=f__Dermatophilaceae--1:gtdb_genus_counter=g__Austwickia--1:gtdb_order_counter=o__Actinomycetales--1:gtdb_phylum_counter=p__Actinobacteriota--1:gtdb_species_counter=s__Austwickia sp016699675--1:heptad_counter=MCP-38H--1||MCP-42H--1:lbd_counter=:lca_tree=s__Austwickia sp016699675:name=N910572:ref_name_counter=])0:5e-09[&&NHX:Sample_counter=rhizpot1--1||rhiztom3--1:Type_counter=GTDB--1||capture--2:capture_class_counter=c__Alphaproteobacteria--1||c__Spirochaetia--1:capture_domain_counter=d__Bacteria--2:capture_family_counter=f__Rhodobacteraceae--1||f__Termitinemataceae--1:capture_genus_counter=g__Phaeobacter--1||g__WQXQ01--1:capture_order_counter=o__Rhodobacterales--1||o__Treponematales--1:capture_phylum_counter=p__Proteobacteria--1||p__Spirochaetota--1:capture_species_counter=s__Phaeobacter inhibens--1||s__WQXQ01 sp009780545--1:gtdb_class_counter=c__Actinomycetia--1:gtdb_domain_counter=d__Bacteria--1:gtdb_family_counter=f__Dermatophilaceae--1:gtdb_genus_counter=g__Austwickia--1:gtdb_order_counter=o__Actinomycetales--1:gtdb_phylum_counter=p__Actinobacteriota--1:gtdb_species_counter=s__Austwickia sp016699675--1:heptad_counter=MCP-38H--2||MCP-42H--1:lbd_counter=:lca_tree=s__Austwickia sp016699675:name=N910573:ref_name_counter=])0.802:0.0358636[&&NHX:Sample_counter=rhizpot1--3||rhiztom3--1:Type_counter=GTDB--1||capture--4:besthit_avg=94.9:besthit_max=94.9:besthit_min=94.9:besthit_std=0.0:besthit_sum=189.8:bitscore_avg=64.7:bitscore_max=64.7:bitscore_min=64.7:bitscore_std=0.0:bitscore_sum=129.4:capture_class_counter=c__Actinomycetia--1||c__Alphaproteobacteria--2||c__Spirochaetia--1:capture_domain_counter=d__Bacteria--4:capture_family_counter=f__Geodermatophilaceae--1||f__Rhodobacteraceae--1||f__Sphingomonadaceae--1||f__Termitinemataceae--1:capture_genus_counter=g__Blastococcus--1||g__Novosphingobium--1||g__Phaeobacter--1||g__WQXQ01--1:capture_order_counter=o__Mycobacteriales--1||o__Rhodobacterales--1||o__Sphingomonadales--1||o__Treponematales--1:capture_phylum_counter=p__Actinobacteriota--1||p__Proteobacteria--2||p__Spirochaetota--1:capture_species_counter=s__Blastococcus saxobsidens--1||s__Novosphingobium aerophilum--1||s__Phaeobacter inhibens--1||s__WQXQ01 sp009780545--1:evalue_avg=5.31e-16:evalue_max=5.31e-16:evalue_min=5.31e-16:evalue_std=0.0:evalue_sum=1.062e-15:gapopen_avg=0.0:gapopen_max=0.0:gapopen_min=0.0:gapopen_std=0.0:gapopen_sum=0.0:gtdb_class_counter=c__Actinomycetia--1:gtdb_domain_counter=d__Bacteria--1:gtdb_family_counter=f__Dermatophilaceae--1:gtdb_genus_counter=g__Austwickia--1:gtdb_order_counter=o__Actinomycetales--1:gtdb_phylum_counter=p__Actinobacteriota--1:gtdb_species_counter=s__Austwickia sp016699675--1:heptad_counter=MCP-38H--4||MCP-42H--1:lbd_counter=:lca_tree=s__Austwickia sp016699675:length_avg=39.0:length_max=39.0:length_min=39.0:length_std=0.0:length_sum=78.0:mismatch_avg=2.0:mismatch_max=2.0:mismatch_min=2.0:mismatch_std=0.0:mismatch_sum=4.0:name=N910574:qcovhsp_avg=100.0:qcovhsp_max=100.0:qcovhsp_min=100.0:qcovhsp_std=0.0:qcovhsp_sum=200.0:qend_avg=39.0:qend_max=39.0:qend_min=39.0:qend_std=0.0:qend_sum=78.0:qstart_avg=1.0:qstart_max=1.0:qstart_min=1.0:qstart_std=0.0:qstart_sum=2.0:ref_name_counter=RS_GCF_000761485.1_protein.faa_NZ_JPMX01000136.1_1@PF00015_full_PFAM.20.71--2:scovhsp_avg=76.5:scovhsp_max=76.5:scovhsp_min=76.5:scovhsp_std=0.0:scovhsp_sum=153.0:send_avg=44.0:send_max=44.0:send_min=44.0:send_std=0.0:send_sum=88.0:sstart_avg=6.0:sstart_max=6.0:sstart_min=6.0:sstart_std=0.0:sstart_sum=12.0])0.189:0.011762[&&NHX:Sample_counter=rhizpot1--4||rhiztom1--2||rhiztom2--1||rhiztom3--2:Type_counter=GTDB--2||capture--9:besthit_avg=91.7:besthit_max=94.9:besthit_min=85.3:besthit_std=5.542562584220412:besthit_sum=275.1:bitscore_avg=102.46666666666665:bitscore_max=178.0:bitscore_min=64.7:bitscore_std=65.4137854991846:bitscore_sum=307.4:capture_class_counter=c__Actinomycetia--3||c__Alphaproteobacteria--4||c__Gammaproteobacteria--1||c__Spirochaetia--1:capture_domain_counter=d__Bacteria--9:capture_family_counter=f__Burkholderiaceae--1||f__Cellulomonadaceae--1||f__Geodermatophilaceae--2||f__Rhodobacteraceae--1||f__Sphingomonadaceae--2||f__Termitinemataceae--1||f__Xanthobacteraceae--1:capture_genus_counter=g__Actinotalea--1||g__Blastococcus--1||g__Bradyrhizobium--1||g__Geodermatophilus--1||g__Novosphingobium--1||g__Paucimonas--1||g__Phaeobacter--1||g__Sphingomonas_B--1||g__WQXQ01--1:capture_order_counter=o__Actinomycetales--1||o__Burkholderiales--1||o__Mycobacteriales--2||o__Rhizobiales--1||o__Rhodobacterales--1||o__Sphingomonadales--2||o__Treponematales--1:capture_phylum_counter=p__Actinobacteriota--3||p__Proteobacteria--5||p__Spirochaetota--1:capture_species_counter=s__Actinotalea bogoriensis--1||s__Blastococcus saxobsidens--1||s__Bradyrhizobium sp000239795--1||s__Geodermatophilus amargosae--1||s__Novosphingobium aerophilum--1||s__Paucimonas sp004114795--1||s__Phaeobacter inhibens--1||s__Sphingomonas_B sp002291855--1||s__WQXQ01 sp009780545--1:evalue_avg=3.54e-16:evalue_max=5.31e-16:evalue_min=1.16e-57:evalue_std=3.0657299293969127e-16:evalue_sum=1.062e-15:gapopen_avg=0.0:gapopen_max=0.0:gapopen_min=0.0:gapopen_std=0.0:gapopen_sum=0.0:gtdb_class_counter=c__Actinomycetia--2:gtdb_domain_counter=d__Bacteria--2:gtdb_family_counter=f__Dermatophilaceae--1||f__Nocardioidaceae--1:gtdb_genus_counter=g__Austwickia--1||g__Nocardioides--1:gtdb_order_counter=o__Actinomycetales--1||o__Propionibacteriales--1:gtdb_phylum_counter=p__Actinobacteriota--2:gtdb_species_counter=s__Austwickia sp016699675--1||s__Nocardioides sp009701885--1:heptad_counter=MCP-38H--9||MCP-42H--2:lbd_counter=:lca_tree=c__Actinomycetia:length_avg=69.0:length_max=129.0:length_min=39.0:length_std=51.96152422706632:length_sum=207.0:mismatch_avg=7.666666666666667:mismatch_max=19.0:mismatch_min=2.0:mismatch_std=9.814954576223638:mismatch_sum=23.0:name=N910575:qcovhsp_avg=98.53333333333335:qcovhsp_max=100.0:qcovhsp_min=95.6:qcovhsp_std=2.5403411844343564:qcovhsp_sum=295.6:qend_avg=69.33333333333333:qend_max=130.0:qend_min=39.0:qend_std=52.53887449625594:qend_sum=208.0:qstart_avg=1.3333333333333333:qstart_max=2.0:qstart_min=1.0:qstart_std=0.5773502691896257:qstart_sum=4.0:ref_name_counter=GB_GCA_009701885.1_protein.faa_WLJH01000005.1_92@PF00015_full_PFAM.341.516--1||RS_GCF_000761485.1_protein.faa_NZ_JPMX01000136.1_1@PF00015_full_PFAM.20.71--2:scovhsp_avg=75.56666666666666:scovhsp_max=76.5:scovhsp_min=73.7:scovhsp_std=1.6165807537309507:scovhsp_sum=226.7:send_avg=80.33333333333333:send_max=153.0:send_min=44.0:send_std=62.931179341669214:send_sum=241.0:sstart_avg=12.333333333333334:sstart_max=25.0:sstart_min=6.0:sstart_std=10.969655114602888:sstart_sum=37.0])0.847:0.0312137[&&NHX:Sample_counter=rhizpot1--5||rhizpot3--1||rhiztom1--2||rhiztom2--4||rhiztom3--2:Type_counter=GTDB--3||capture--14:besthit_avg=91.7:besthit_max=94.9:besthit_min=85.3:besthit_std=5.542562584220412:besthit_sum=275.1:bitscore_avg=102.46666666666665:bitscore_max=178.0:bitscore_min=64.7:bitscore_std=65.4137854991846:bitscore_sum=307.4:capture_class_counter=c__Actinomycetia--4||c__Alphaproteobacteria--7||c__Bacilli--1||c__Gammaproteobacteria--1||c__Spirochaetia--1:capture_domain_counter=d__Bacteria--14:capture_family_counter=f__Azospirillaceae--3||f__Burkholderiaceae--1||f__Cellulomonadaceae--1||f__Geodermatophilaceae--2||f__Paenibacillaceae--1||f__Pseudonocardiaceae--1||f__Rhodobacteraceae--1||f__Sphingomonadaceae--2||f__Termitinemataceae--1||f__Xanthobacteraceae--1:capture_genus_counter=g__Actinosynnema--1||g__Actinotalea--1||g__Azospirillum--3||g__Blastococcus--1||g__Bradyrhizobium--1||g__Geodermatophilus--1||g__Novosphingobium--1||g__Paenibacillus_Z--1||g__Paucimonas--1||g__Phaeobacter--1||g__Sphingomonas_B--1||g__WQXQ01--1:capture_order_counter=o__Actinomycetales--1||o__Azospirillales--3||o__Burkholderiales--1||o__Mycobacteriales--3||o__Paenibacillales--1||o__Rhizobiales--1||o__Rhodobacterales--1||o__Sphingomonadales--2||o__Treponematales--1:capture_phylum_counter=p__Actinobacteriota--4||p__Firmicutes--1||p__Proteobacteria--8||p__Spirochaetota--1:capture_species_counter=s__Actinosynnema auranticum--1||s__Actinotalea bogoriensis--1||s__Azospirillum brasilense_C--2||s__Azospirillum halopraeferens--1||s__Blastococcus saxobsidens--1||s__Bradyrhizobium sp000239795--1||s__Geodermatophilus amargosae--1||s__Novosphingobium aerophilum--1||s__Paenibacillus_Z glycinis--1||s__Paucimonas sp004114795--1||s__Phaeobacter inhibens--1||s__Sphingomonas_B sp002291855--1||s__WQXQ01 sp009780545--1:evalue_avg=3.54e-16:evalue_max=5.31e-16:evalue_min=1.16e-57:evalue_std=3.0657299293969127e-16:evalue_sum=1.062e-15:gapopen_avg=0.0:gapopen_max=0.0:gapopen_min=0.0:gapopen_std=0.0:gapopen_sum=0.0:gtdb_class_counter=c__Actinomycetia--2||c__B15-G4--1:gtdb_domain_counter=d__Bacteria--3:gtdb_family_counter=f__Dermatophilaceae--1||f__Nocardioidaceae--1||f__SIAN01--1:gtdb_genus_counter=g__Austwickia--1||g__Nocardioides--1||g__SIAN01--1:gtdb_order_counter=o__Actinomycetales--1||o__B15-G4--1||o__Propionibacteriales--1:gtdb_phylum_counter=p__Actinobacteriota--2||p__Planctomycetota--1:gtdb_species_counter=s__Austwickia sp016699675--1||s__Nocardioides sp009701885--1||s__SIAN01 sp016795285--1:heptad_counter=MCP-38H--15||MCP-42H--2:lbd_counter=:lca_tree=d__Bacteria:length_avg=69.0:length_max=129.0:length_min=39.0:length_std=51.96152422706632:length_sum=207.0:mismatch_avg=7.666666666666667:mismatch_max=19.0:mismatch_min=2.0:mismatch_std=9.814954576223638:mismatch_sum=23.0:name=N910576:qcovhsp_avg=98.53333333333335:qcovhsp_max=100.0:qcovhsp_min=95.6:qcovhsp_std=2.5403411844343564:qcovhsp_sum=295.6:qend_avg=69.33333333333333:qend_max=130.0:qend_min=39.0:qend_std=52.53887449625594:qend_sum=208.0:qstart_avg=1.3333333333333333:qstart_max=2.0:qstart_min=1.0:qstart_std=0.5773502691896257:qstart_sum=4.0:ref_name_counter=GB_GCA_009701885.1_protein.faa_WLJH01000005.1_92@PF00015_full_PFAM.341.516--1||RS_GCF_000761485.1_protein.faa_NZ_JPMX01000136.1_1@PF00015_full_PFAM.20.71--2:scovhsp_avg=75.56666666666666:scovhsp_max=76.5:scovhsp_min=73.7:scovhsp_std=1.6165807537309507:scovhsp_sum=226.7:send_avg=80.33333333333333:send_max=153.0:send_min=44.0:send_std=62.931179341669214:send_sum=241.0:sstart_avg=12.333333333333334:sstart_max=25.0:sstart_min=6.0:sstart_std=10.969655114602888:sstart_sum=37.0])0.765:0.0123515[&&NHX:Sample_counter=rhizpot1--5||rhizpot3--4||rhiztom1--3||rhiztom2--6||rhiztom3--4:Type_counter=GTDB--29||capture--22:besthit_avg=91.925:besthit_max=94.9:besthit_min=85.3:besthit_std=4.547801666739661:besthit_sum=367.7:bitscore_avg=88.975:bitscore_max=178.0:bitscore_min=48.5:bitscore_std=59.839305644367236:bitscore_sum=355.9:capture_class_counter=c__Actinomycetia--7||c__Alphaproteobacteria--10||c__Bacilli--1||c__Gammaproteobacteria--1||c__Gemmatimonadetes--1||c__Myxococcia--1||c__Spirochaetia--1:capture_domain_counter=d__Bacteria--22:capture_family_counter=f__Azospirillaceae--3||f__Burkholderiaceae--1||f__Cellulomonadaceae--1||f__GWC2-71-9--1||f__Geodermatophilaceae--4||f__Magnetospirillaceae--1||f__Micromonosporaceae--1||f__Myxococcaceae--1||f__Paenibacillaceae--1||f__Pseudonocardiaceae--1||f__Rhizobiaceae--1||f__Rhodobacteraceae--1||f__Sphingomonadaceae--2||f__Termitinemataceae--1||f__Xanthobacteraceae--2:capture_genus_counter=g__Actinoplanes--1||g__Actinosynnema--1||g__Actinotalea--1||g__Azospirillum--3||g__Blastococcus--2||g__Bradyrhizobium--2||g__Geodermatophilus--1||g__Hoeflea--1||g__JABFSM01--1||g__JAEUJQ01--1||g__Modestobacter--1||g__Novosphingobium--1||g__Paenibacillus_Z--1||g__Paucimonas--1||g__Phaeobacter--1||g__Sphingomonas_B--1||g__Telmatospirillum--1||g__WQXQ01--1:capture_order_counter=o__Actinomycetales--1||o__Azospirillales--3||o__Burkholderiales--1||o__Gemmatimonadales--1||o__Mycobacteriales--6||o__Myxococcales--1||o__Paenibacillales--1||o__Rhizobiales--3||o__Rhodobacterales--1||o__Rhodospirillales--1||o__Sphingomonadales--2||o__Treponematales--1:capture_phylum_counter=p__Actinobacteriota--7||p__Firmicutes--1||p__Gemmatimonadota--1||p__Myxococcota--1||p__Proteobacteria--11||p__Spirochaetota--1:capture_species_counter=s__Actinoplanes liguriensis--1||s__Actinosynnema auranticum--1||s__Actinotalea bogoriensis--1||s__Azospirillum brasilense_C--2||s__Azospirillum halopraeferens--1||s__Blastococcus saxobsidens--1||s__Blastococcus sp900109665--1||s__Bradyrhizobium sp000239795--2||s__Geodermatophilus amargosae--1||s__Hoeflea marina--1||s__JABFSM01 sp016794825--1||s__JAEUJQ01 sp014879945--1||s__Modestobacter sp013408865--1||s__Novosphingobium aerophilum--1||s__Paenibacillus_Z glycinis--1||s__Paucimonas sp004114795--1||s__Phaeobacter inhibens--1||s__Sphingomonas_B sp002291855--1||s__Telmatospirillum siberiense--1||s__WQXQ01 sp009780545--1:evalue_avg=1.9875026550000003e-10:evalue_max=7.95e-10:evalue_min=1.16e-57:evalue_std=3.974998230000788e-10:evalue_sum=7.950010620000001e-10:gapopen_avg=0.0:gapopen_max=0.0:gapopen_min=0.0:gapopen_std=0.0:gapopen_sum=0.0:gtdb_class_counter=c__Actinomycetia--3||c__Alphaproteobacteria--1||c__B15-G4--1||c__Dissulfuribacteria--4||c__Thermodesulfobacteria--19||c__UBA796--1:gtdb_domain_counter=d__Bacteria--29:gtdb_family_counter=f__Dermatophilaceae--1||f__Dissulfuribacteraceae--1||f__Geodermatophilaceae--1||f__Nocardioidaceae--1||f__QOAL01--1||f__Rhodospirillaceae--1||f__S140-46--2||f__SIAN01--1||f__ST65--1||f__SXON01--1||f__Thermodesulfobacteriaceae--18:gtdb_genus_counter=g__Austwickia--1||g__CAJBVW01--1||g__Caldimicrobium--5||g__Dissulfuribacter--1||g__Geodermatophilus--1||g__Nocardioides--1||g__Pararhodospirillum--1||g__S140-46--2||g__S144-17--1||g__SIAN01--1||g__Thermosulfurimonas--2||g__Thermosulfurimonas_A--11||g__Thermosulfuriphilus--1:gtdb_order_counter=o__Actinomycetales--1||o__B15-G4--1||o__Dissulfuribacterales--4||o__Mycobacteriales--1||o__Propionibacteriales--1||o__Rhodospirillales--1||o__Thermodesulfobacteriales--19||o__UBA796--1:gtdb_phylum_counter=p__Actinobacteriota--3||p__Desulfobacterota--23||p__Myxococcota_A--1||p__Planctomycetota--1||p__Proteobacteria--1:gtdb_species_counter=s__Austwickia sp016699675--1||s__CAJBVW01 sp903959175--1||s__Caldimicrobium sp002441555--1||s__Caldimicrobium sp009903935--1||s__Caldimicrobium sp011055415--1||s__Caldimicrobium sp011375865--1||s__Caldimicrobium thiodismutans--1||s__Dissulfuribacter thermophilus--1||s__Geodermatophilus pulveris--1||s__Nocardioides sp009701885--1||s__Pararhodospirillum oryzae--1||s__S140-46 sp015491585--2||s__S144-17 sp015494395--1||s__SIAN01 sp016795285--1||s__Thermosulfurimonas dismutans--2||s__Thermosulfurimonas_A dismutans_A--3||s__Thermosulfurimonas_A marina--2||s__Thermosulfurimonas_A sp003978075--1||s__Thermosulfurimonas_A sp015487645--2||s__Thermosulfurimonas_A sp015494725--3||s__Thermosulfuriphilus ammonigenes--1:heptad_counter=MCP-38H--42||MCP-42H--5||MCP-58H--4:lbd_counter=:lca_tree=d__Bacteria:length_avg=58.5:length_max=129.0:length_min=27.0:length_std=47.3392015141785:length_sum=234.0:mismatch_avg=6.25:mismatch_max=19.0:mismatch_min=2.0:mismatch_std=8.5:mismatch_sum=25.0:name=N910577:qcovhsp_avg=98.9:qcovhsp_max=100.0:qcovhsp_min=95.6:qcovhsp_std=2.200000000000003:qcovhsp_sum=395.6:qend_avg=58.75:qend_max=130.0:qend_min=27.0:qend_std=47.83565615730592:qend_sum=235.0:qstart_avg=1.25:qstart_max=2.0:qstart_min=1.0:qstart_std=0.5:qstart_sum=5.0:ref_name_counter=GB_GCA_009701885.1_protein.faa_WLJH01000005.1_92@PF00015_full_PFAM.341.516--1||GB_GCA_011371135.1_protein.faa_DRRU01000182.1_6@PF00015_full_PFAM.1.52--1||RS_GCF_000761485.1_protein.faa_NZ_JPMX01000136.1_1@PF00015_full_PFAM.20.71--2:scovhsp_avg=69.9:scovhsp_max=76.5:scovhsp_min=52.9:scovhsp_std=11.409937189426886:scovhsp_sum=279.6:send_avg=67.0:send_max=153.0:send_min=27.0:send_std=57.89070161375947:send_sum=268.0:sstart_avg=9.5:sstart_max=25.0:sstart_min=1.0:sstart_std=10.598742063723098:sstart_sum=38.0],((((fdb58d3e-cc5f-4161-9cd1-c9fda676f1ef_4@MCPsignal.72.144:5e-09[&&NHX:Sample=rhiztom1:Type=capture:capture_class=c__Alphaproteobacteria:capture_domain=d__Bacteria:capture_family=f__Pleomorphomonadaceae:capture_genus=g__Pleomorphomonas:capture_order=o__Rhizobiales:capture_phylum=p__Proteobacteria:capture_species=s__Pleomorphomonas sp004366315:heptad=MCP-38H],(((a5b2920e-c1bb-446c-b5b0-a516ec36f952_2@MCPsignal.188.279:5e-09[&&NHX:Sample=rhizpot3:Type=capture:besthit=79.1:bitscore=125.0:capture_class=c__Alphaproteobacteria:capture_domain=d__Bacteria:capture_family=f__Beijerinckiaceae:capture_genus=g__Methylobacterium:capture_order=o__Rhizobiales:capture_phylum=p__Proteobacteria:capture_species=s__Methylobacterium frigidaeris:evalue=1.84e-37:gapopen=0.0:heptad=MCP-38H:length=91.0:mismatch=19.0:qcovhsp=100.0:qend=91.0:qstart=1.0:ref_name=RS_GCF_004014875.1_protein.faa_NZ_CP034929.1_2542@PF00015_full_PFAM.345.521:scovhsp=51.7:send=111.0:sstart=21.0],f0f69a20-0d65-4ab7-8408-b0f63dca13ed_5@MCPsignal.20.140:0.00713538[&&NHX:Sample=rhizpot3:Type=capture:besthit=68.6:bitscore=136.0:capture_class=c__Gammaproteobacteria:capture_domain=d__Bacteria:capture_family=f__Burkholderiaceae:capture_genus=g__Burkholderia:capture_order=o__Burkholderiales:capture_phylum=p__Proteobacteria:capture_species=s__Burkholderia sp902833145:evalue=2.94e-41:gapopen=0.0:heptad=MCP-38H:length=118.0:mismatch=37.0:qcovhsp=98.3:qend=119.0:qstart=2.0:ref_name=RS_GCF_004570385.1_protein.faa_NZ_SPQL01000016.1_39@PF00015_full_PFAM.335.519:scovhsp=64.1:send=161.0:sstart=44.0])0:5e-09[&&NHX:Sample_counter=rhizpot3--2:Type_counter=capture--2:besthit_avg=73.85:besthit_max=79.1:besthit_min=68.6:besthit_std=7.424621202458749:besthit_sum=147.7:bitscore_avg=130.5:bitscore_max=136.0:bitscore_min=125.0:bitscore_std=7.7781745930520225:bitscore_sum=261.0:capture_class_counter=c__Alphaproteobacteria--1||c__Gammaproteobacteria--1:capture_domain_counter=d__Bacteria--2:capture_family_counter=f__Beijerinckiaceae--1||f__Burkholderiaceae--1:capture_genus_counter=g__Burkholderia--1||g__Methylobacterium--1:capture_order_counter=o__Burkholderiales--1||o__Rhizobiales--1:capture_phylum_counter=p__Proteobacteria--2:capture_species_counter=s__Burkholderia sp902833145--1||s__Methylobacterium frigidaeris--1:evalue_avg=9.201470000000001e-38:evalue_max=1.84e-37:evalue_min=2.94e-41:evalue_std=1.3008685879895786e-37:evalue_sum=1.8402940000000001e-37:gapopen_avg=0.0:gapopen_max=0.0:gapopen_min=0.0:gapopen_std=0.0:gapopen_sum=0.0:gtdb_class_counter=:gtdb_domain_counter=:gtdb_family_counter=:gtdb_genus_counter=:gtdb_order_counter=:gtdb_phylum_counter=:gtdb_species_counter=:heptad_counter=MCP-38H--2:lbd_counter=:length_avg=104.5:length_max=118.0:length_min=91.0:length_std=19.091883092036785:length_sum=209.0:mismatch_avg=28.0:mismatch_max=37.0:mismatch_min=19.0:mismatch_std=12.727922061357855:mismatch_sum=56.0:name=N910581:qcovhsp_avg=99.15:qcovhsp_max=100.0:qcovhsp_min=98.3:qcovhsp_std=1.2020815280171329:qcovhsp_sum=198.3:qend_avg=105.0:qend_max=119.0:qend_min=91.0:qend_std=19.79898987322333:qend_sum=210.0:qstart_avg=1.5:qstart_max=2.0:qstart_min=1.0:qstart_std=0.7071067811865476:qstart_sum=3.0:ref_name_counter=RS_GCF_004014875.1_protein.faa_NZ_CP034929.1_2542@PF00015_full_PFAM.345.521--1||RS_GCF_004570385.1_protein.faa_NZ_SPQL01000016.1_39@PF00015_full_PFAM.335.519--1:scovhsp_avg=57.9:scovhsp_max=64.1:scovhsp_min=51.7:scovhsp_std=8.768124086713183:scovhsp_sum=115.8:send_avg=136.0:send_max=161.0:send_min=111.0:send_std=35.35533905932738:send_sum=272.0:sstart_avg=32.5:sstart_max=44.0:sstart_min=21.0:sstart_std=16.263455967290593:sstart_sum=65.0],743f2124-eb8a-4e88-881c-968b2cc2f1b4_5@MCPsignal.85.222:6e-09[&&NHX:Sample=rhizpot3:Type=capture:besthit=67.9:bitscore=149.0:capture_class=c__Alphaproteobacteria:capture_domain=d__Bacteria:capture_family=f__Beijerinckiaceae:capture_genus=g__Methylobacterium:capture_order=o__Rhizobiales:capture_phylum=p__Proteobacteria:capture_species=s__Methylobacterium frigidaeris:evalue=3.14e-46:gapopen=0.0:heptad=MCP-38H:length=134.0:mismatch=43.0:qcovhsp=97.8:qend=136.0:qstart=3.0:ref_name=GB_GCA_900102115.1_protein.faa_FNAW01000009.1_47@PF00015_full_PFAM.338.514:scovhsp=76.1:send=148.0:sstart=15.0])0.771:0.00915869[&&NHX:Sample_counter=rhizpot3--3:Type_counter=capture--3:besthit_avg=71.86666666666666:besthit_max=79.1:besthit_min=67.9:besthit_std=6.274020507882748:besthit_sum=215.6:bitscore_avg=136.66666666666666:bitscore_max=149.0:bitscore_min=125.0:bitscore_std=12.013880860626733:bitscore_sum=410.0:capture_class_counter=c__Alphaproteobacteria--2||c__Gammaproteobacteria--1:capture_domain_counter=d__Bacteria--3:capture_family_counter=f__Beijerinckiaceae--2||f__Burkholderiaceae--1:capture_genus_counter=g__Burkholderia--1||g__Methylobacterium--2:capture_order_counter=o__Burkholderiales--1||o__Rhizobiales--2:capture_phylum_counter=p__Proteobacteria--3:capture_species_counter=s__Burkholderia sp902833145--1||s__Methylobacterium frigidaeris--2:evalue_avg=6.1343133438e-38:evalue_max=1.84e-37:evalue_min=3.14e-46:evalue_std=1.062239634084117e-37:evalue_sum=1.84029400314e-37:gapopen_avg=0.0:gapopen_max=0.0:gapopen_min=0.0:gapopen_std=0.0:gapopen_sum=0.0:gtdb_class_counter=:gtdb_domain_counter=:gtdb_family_counter=:gtdb_genus_counter=:gtdb_order_counter=:gtdb_phylum_counter=:gtdb_species_counter=:heptad_counter=MCP-38H--3:lbd_counter=:length_avg=114.33333333333333:length_max=134.0:length_min=91.0:length_std=21.73323108360405:length_sum=343.0:mismatch_avg=33.0:mismatch_max=43.0:mismatch_min=19.0:mismatch_std=12.489995996796797:mismatch_sum=99.0:name=N910583:qcovhsp_avg=98.7:qcovhsp_max=100.0:qcovhsp_min=97.8:qcovhsp_std=1.1532562594670812:qcovhsp_sum=296.1:qend_avg=115.33333333333333:qend_max=136.0:qend_min=91.0:qend_std=22.72296928953902:qend_sum=346.0:qstart_avg=2.0:qstart_max=3.0:qstart_min=1.0:qstart_std=1.0:qstart_sum=6.0:ref_name_counter=GB_GCA_900102115.1_protein.faa_FNAW01000009.1_47@PF00015_full_PFAM.338.514--1||RS_GCF_004014875.1_protein.faa_NZ_CP034929.1_2542@PF00015_full_PFAM.345.521--1||RS_GCF_004570385.1_protein.faa_NZ_SPQL01000016.1_39@PF00015_full_PFAM.335.519--1:scovhsp_avg=63.96666666666666:scovhsp_max=76.1:scovhsp_min=51.7:scovhsp_std=12.200546435850043:scovhsp_sum=191.89999999999998:send_avg=140.0:send_max=161.0:send_min=111.0:send_std=25.942243542145693:send_sum=420.0:sstart_avg=26.666666666666668:sstart_max=44.0:sstart_min=15.0:sstart_std=15.307950004273378:sstart_sum=80.0],9f6fd2d1-9767-5c3f-8d03-73fab97f6378_1@MCPsignal.23.147:0.0053235[&&NHX:Sample=rhizpot3:Type=capture:capture_class=c__Alphaproteobacteria:capture_domain=d__Bacteria:capture_family=f__Beijerinckiaceae:capture_genus=g__Methylobacterium:capture_order=o__Rhizobiales:capture_phylum=p__Proteobacteria:capture_species=s__Methylobacterium frigidaeris:heptad=MCP-38H])0.999:0.292798[&&NHX:Sample_counter=rhizpot3--4:Type_counter=capture--4:besthit_avg=71.86666666666666:besthit_max=79.1:besthit_min=67.9:besthit_std=6.274020507882748:besthit_sum=215.6:bitscore_avg=136.66666666666666:bitscore_max=149.0:bitscore_min=125.0:bitscore_std=12.013880860626733:bitscore_sum=410.0:capture_class_counter=c__Alphaproteobacteria--3||c__Gammaproteobacteria--1:capture_domain_counter=d__Bacteria--4:capture_family_counter=f__Beijerinckiaceae--3||f__Burkholderiaceae--1:capture_genus_counter=g__Burkholderia--1||g__Methylobacterium--3:capture_order_counter=o__Burkholderiales--1||o__Rhizobiales--3:capture_phylum_counter=p__Proteobacteria--4:capture_species_counter=s__Burkholderia sp902833145--1||s__Methylobacterium frigidaeris--3:evalue_avg=6.1343133438e-38:evalue_max=1.84e-37:evalue_min=3.14e-46:evalue_std=1.062239634084117e-37:evalue_sum=1.84029400314e-37:gapopen_avg=0.0:gapopen_max=0.0:gapopen_min=0.0:gapopen_std=0.0:gapopen_sum=0.0:gtdb_class_counter=:gtdb_domain_counter=:gtdb_family_counter=:gtdb_genus_counter=:gtdb_order_counter=:gtdb_phylum_counter=:gtdb_species_counter=:heptad_counter=MCP-38H--4:lbd_counter=:length_avg=114.33333333333333:length_max=134.0:length_min=91.0:length_std=21.73323108360405:length_sum=343.0:mismatch_avg=33.0:mismatch_max=43.0:mismatch_min=19.0:mismatch_std=12.489995996796797:mismatch_sum=99.0:name=N910585:qcovhsp_avg=98.7:qcovhsp_max=100.0:qcovhsp_min=97.8:qcovhsp_std=1.1532562594670812:qcovhsp_sum=296.1:qend_avg=115.33333333333333:qend_max=136.0:qend_min=91.0:qend_std=22.72296928953902:qend_sum=346.0:qstart_avg=2.0:qstart_max=3.0:qstart_min=1.0:qstart_std=1.0:qstart_sum=6.0:ref_name_counter=GB_GCA_900102115.1_protein.faa_FNAW01000009.1_47@PF00015_full_PFAM.338.514--1||RS_GCF_004014875.1_protein.faa_NZ_CP034929.1_2542@PF00015_full_PFAM.345.521--1||RS_GCF_004570385.1_protein.faa_NZ_SPQL01000016.1_39@PF00015_full_PFAM.335.519--1:scovhsp_avg=63.96666666666666:scovhsp_max=76.1:scovhsp_min=51.7:scovhsp_std=12.200546435850043:scovhsp_sum=191.89999999999998:send_avg=140.0:send_max=161.0:send_min=111.0:send_std=25.942243542145693:send_sum=420.0:sstart_avg=26.666666666666668:sstart_max=44.0:sstart_min=15.0:sstart_std=15.307950004273378:sstart_sum=80.0])0.892:0.104754[&&NHX:Sample_counter=rhizpot3--4||rhiztom1--1:Type_counter=capture--5:besthit_avg=71.86666666666666:besthit_max=79.1:besthit_min=67.9:besthit_std=6.274020507882748:besthit_sum=215.6:bitscore_avg=136.66666666666666:bitscore_max=149.0:bitscore_min=125.0:bitscore_std=12.013880860626733:bitscore_sum=410.0:capture_class_counter=c__Alphaproteobacteria--4||c__Gammaproteobacteria--1:capture_domain_counter=d__Bacteria--5:capture_family_counter=f__Beijerinckiaceae--3||f__Burkholderiaceae--1||f__Pleomorphomonadaceae--1:capture_genus_counter=g__Burkholderia--1||g__Methylobacterium--3||g__Pleomorphomonas--1:capture_order_counter=o__Burkholderiales--1||o__Rhizobiales--4:capture_phylum_counter=p__Proteobacteria--5:capture_species_counter=s__Burkholderia sp902833145--1||s__Methylobacterium frigidaeris--3||s__Pleomorphomonas sp004366315--1:evalue_avg=6.1343133438e-38:evalue_max=1.84e-37:evalue_min=3.14e-46:evalue_std=1.062239634084117e-37:evalue_sum=1.84029400314e-37:gapopen_avg=0.0:gapopen_max=0.0:gapopen_min=0.0:gapopen_std=0.0:gapopen_sum=0.0:gtdb_class_counter=:gtdb_domain_counter=:gtdb_family_counter=:gtdb_genus_counter=:gtdb_order_counter=:gtdb_phylum_counter=:gtdb_species_counter=:heptad_counter=MCP-38H--5:lbd_counter=:length_avg=114.33333333333333:length_max=134.0:length_min=91.0:length_std=21.73323108360405:length_sum=343.0:mismatch_avg=33.0:mismatch_max=43.0:mismatch_min=19.0:mismatch_std=12.489995996796797:mismatch_sum=99.0:name=N910586:qcovhsp_avg=98.7:qcovhsp_max=100.0:qcovhsp_min=97.8:qcovhsp_std=1.1532562594670812:qcovhsp_sum=296.1:qend_avg=115.33333333333333:qend_max=136.0:qend_min=91.0:qend_std=22.722969289539016:qend_sum=346.0:qstart_avg=2.0:qstart_max=3.0:qstart_min=1.0:qstart_std=1.0:qstart_sum=6.0:ref_name_counter=GB_GCA_900102115.1_protein.faa_FNAW01000009.1_47@PF00015_full_PFAM.338.514--1||RS_GCF_004014875.1_protein.faa_NZ_CP034929.1_2542@PF00015_full_PFAM.345.521--1||RS_GCF_004570385.1_protein.faa_NZ_SPQL01000016.1_39@PF00015_full_PFAM.335.519--1:scovhsp_avg=63.96666666666666:scovhsp_max=76.1:scovhsp_min=51.7:scovhsp_std=12.200546435850045:scovhsp_sum=191.89999999999998:send_avg=140.0:send_max=161.0:send_min=111.0:send_std=25.942243542145693:send_sum=420.0:sstart_avg=26.666666666666668:sstart_max=44.0:sstart_min=15.0:sstart_std=15.30795000427338:sstart_sum=80.0],(((18d6004d-a0ae-4d00-b025-2cc70dfc37d5_2@MCPsignal.35.88:0.243696[&&NHX:Sample=rhiztom1:Type=capture:capture_class=c__Moduliflexia:capture_domain=d__Bacteria:capture_family=f__Moduliflexaceae:capture_genus=g__Moduliflexus:capture_order=o__Moduliflexales:capture_phylum=p__Moduliflexota:capture_species=s__Moduliflexus flocculans:heptad=MCP-42H],b3a5b02c-7191-407b-9dba-9cc14cb392e4_2@MCPsignal.113.178:0.0404316[&&NHX:Sample=rhiztom1:Type=capture:capture_class=c__Actinomycetia:capture_domain=d__Bacteria:capture_family=f__Geodermatophilaceae:capture_genus=g__Geodermatophilus:capture_order=o__Mycobacteriales:capture_phylum=p__Actinobacteriota:capture_species=s__Geodermatophilus amargosae:heptad=MCP-38H])0:5e-09[&&NHX:Sample_counter=rhiztom1--2:Type_counter=capture--2:capture_class_counter=c__Actinomycetia--1||c__Moduliflexia--1:capture_domain_counter=d__Bacteria--2:capture_family_counter=f__Geodermatophilaceae--1||f__Moduliflexaceae--1:capture_genus_counter=g__Geodermatophilus--1||g__Moduliflexus--1:capture_order_counter=o__Moduliflexales--1||o__Mycobacteriales--1:capture_phylum_counter=p__Actinobacteriota--1||p__Moduliflexota--1:capture_species_counter=s__Geodermatophilus amargosae--1||s__Moduliflexus flocculans--1:gtdb_class_counter=:gtdb_domain_counter=:gtdb_family_counter=:gtdb_genus_counter=:gtdb_order_counter=:gtdb_phylum_counter=:gtdb_species_counter=:heptad_counter=MCP-38H--1||MCP-42H--1:lbd_counter=:name=N910589:ref_name_counter=],((ede37359-e7e2-4c2f-aa1f-034c85bea361_4@MCPsignal.134.202:0.0272532[&&NHX:Sample=rhiztom1:Type=capture:capture_class=c__Alphaproteobacteria:capture_domain=d__Bacteria:capture_family=f__Magnetospirillaceae:capture_genus=g__Magnetospirillum:capture_order=o__Rhodospirillales:capture_phylum=p__Proteobacteria:capture_species=s__Magnetospirillum sp001898825:heptad=MCP-38H],eb903182-3354-4632-a34a-088b22e000be_4@MCPsignal.136.204:5e-09[&&NHX:Sample=rhiztom1:Type=capture:capture_class=c__Alphaproteobacteria:capture_domain=d__Bacteria:capture_family=f__Emcibacteraceae:capture_genus=g__Emcibacter:capture_order=o__Sphingomonadales:capture_phylum=p__Proteobacteria:capture_species=s__Emcibacter nanhaiensis:heptad=MCP-38H])0.748:0.164355[&&NHX:Sample_counter=rhiztom1--2:Type_counter=capture--2:capture_class_counter=c__Alphaproteobacteria--2:capture_domain_counter=d__Bacteria--2:capture_family_counter=f__Emcibacteraceae--1||f__Magnetospirillaceae--1:capture_genus_counter=g__Emcibacter--1||g__Magnetospirillum--1:capture_order_counter=o__Rhodospirillales--1||o__Sphingomonadales--1:capture_phylum_counter=p__Proteobacteria--2:capture_species_counter=s__Emcibacter nanhaiensis--1||s__Magnetospirillum sp001898825--1:gtdb_class_counter=:gtdb_domain_counter=:gtdb_family_counter=:gtdb_genus_counter=:gtdb_order_counter=:gtdb_phylum_counter=:gtdb_species_counter=:heptad_counter=MCP-38H--2:lbd_counter=:name=N910592:ref_name_counter=],(ed1e35ff-7cde-46f6-b318-2218d6f43e4f_2@MCPsignal.2.66:0.0829894[&&NHX:Sample=rhiztom2:Type=capture:capture_class=c__Alphaproteobacteria:capture_domain=d__Bacteria:capture_family=f__UXAT02:capture_genus=g__SSA4:capture_order=o__Rhodospirillales:capture_phylum=p__Proteobacteria:capture_species=s__SSA4 sp016712375:heptad=MCP-38H],d633a8d5-4d84-450b-b4bb-27078998b22e_6@MCPsignal.255.326:0.128127[&&NHX:Sample=rhiztom2:Type=capture:capture_class=c__Alphaproteobacteria:capture_domain=d__Bacteria:capture_family=f__Sphingomonadaceae:capture_genus=g__Sphingomonas_B:capture_order=o__Sphingomonadales:capture_phylum=p__Proteobacteria:capture_species=s__Sphingomonas_B sp002291855:heptad=MCP-38H])0.304:0.0340042[&&NHX:Sample_counter=rhiztom2--2:Type_counter=capture--2:capture_class_counter=c__Alphaproteobacteria--2:capture_domain_counter=d__Bacteria--2:capture_family_counter=f__Sphingomonadaceae--1||f__UXAT02--1:capture_genus_counter=g__SSA4--1||g__Sphingomonas_B--1:capture_order_counter=o__Rhodospirillales--1||o__Sphingomonadales--1:capture_phylum_counter=p__Proteobacteria--2:capture_species_counter=s__SSA4 sp016712375--1||s__Sphingomonas_B sp002291855--1:gtdb_class_counter=:gtdb_domain_counter=:gtdb_family_counter=:gtdb_genus_counter=:gtdb_order_counter=:gtdb_phylum_counter=:gtdb_species_counter=:heptad_counter=MCP-38H--2:lbd_counter=:name=N910595:ref_name_counter=])0.505:0.0696007[&&NHX:Sample_counter=rhiztom1--2||rhiztom2--2:Type_counter=capture--4:capture_class_counter=c__Alphaproteobacteria--4:capture_domain_counter=d__Bacteria--4:capture_family_counter=f__Emcibacteraceae--1||f__Magnetospirillaceae--1||f__Sphingomonadaceae--1||f__UXAT02--1:capture_genus_counter=g__Emcibacter--1||g__Magnetospirillum--1||g__SSA4--1||g__Sphingomonas_B--1:capture_order_counter=o__Rhodospirillales--2||o__Sphingomonadales--2:capture_phylum_counter=p__Proteobacteria--4:capture_species_counter=s__Emcibacter nanhaiensis--1||s__Magnetospirillum sp001898825--1||s__SSA4 sp016712375--1||s__Sphingomonas_B sp002291855--1:gtdb_class_counter=:gtdb_domain_counter=:gtdb_family_counter=:gtdb_genus_counter=:gtdb_order_counter=:gtdb_phylum_counter=:gtdb_species_counter=:heptad_counter=MCP-38H--4:lbd_counter=:name=N910596:ref_name_counter=])0.71:0.0854368[&&NHX:Sample_counter=rhiztom1--4||rhiztom2--2:Type_counter=capture--6:capture_class_counter=c__Actinomycetia--1||c__Alphaproteobacteria--4||c__Moduliflexia--1:capture_domain_counter=d__Bacteria--6:capture_family_counter=f__Emcibacteraceae--1||f__Geodermatophilaceae--1||f__Magnetospirillaceae--1||f__Moduliflexaceae--1||f__Sphingomonadaceae--1||f__UXAT02--1:capture_genus_counter=g__Emcibacter--1||g__Geodermatophilus--1||g__Magnetospirillum--1||g__Moduliflexus--1||g__SSA4--1||g__Sphingomonas_B--1:capture_order_counter=o__Moduliflexales--1||o__Mycobacteriales--1||o__Rhodospirillales--2||o__Sphingomonadales--2:capture_phylum_counter=p__Actinobacteriota--1||p__Moduliflexota--1||p__Proteobacteria--4:capture_species_counter=s__Emcibacter nanhaiensis--1||s__Geodermatophilus amargosae--1||s__Magnetospirillum sp001898825--1||s__Moduliflexus flocculans--1||s__SSA4 sp016712375--1||s__Sphingomonas_B sp002291855--1:gtdb_class_counter=:gtdb_domain_counter=:gtdb_family_counter=:gtdb_genus_counter=:gtdb_order_counter=:gtdb_phylum_counter=:gtdb_species_counter=:heptad_counter=MCP-38H--5||MCP-42H--1:lbd_counter=:name=N910597:ref_name_counter=],(GB_GCA_016125265.1_protein.faa_WGMC01000005.1_25@PF00015_full_PFAM.364.530:0.214249[&&NHX:Type=GTDB:gtdb_class=c__UBA1135:gtdb_domain=d__Bacteria:gtdb_family=f__GCA-002686595:gtdb_genus=g__RI-242:gtdb_order=o__UBA1135:gtdb_phylum=p__Planctomycetota:gtdb_species=s__RI-242 sp016125265:heptad=MCP-38H:species=d__Bacteria_p__Planctomycetota_c__UBA1135_o__UBA1135_f__GCA-002686595_g__RI-242_s__RI-242 sp016125265],807545b6-b795-479c-830d-1a5671a44b5a_3@MCPsignal.31.85:0.0396514[&&NHX:Sample=rhiztom1:Type=capture:capture_class=c__Polyangia:capture_domain=d__Bacteria:capture_family=f__Polyangiaceae:capture_genus=g__NIC37A-2:capture_order=o__Polyangiales:capture_phylum=p__Myxococcota:capture_species=s__NIC37A-2 sp002085155:heptad=MCP-38H])0.907:0.123241[&&NHX:Sample_counter=rhiztom1--1:Type_counter=GTDB--1||capture--1:capture_class_counter=c__Polyangia--1:capture_domain_counter=d__Bacteria--1:capture_family_counter=f__Polyangiaceae--1:capture_genus_counter=g__NIC37A-2--1:capture_order_counter=o__Polyangiales--1:capture_phylum_counter=p__Myxococcota--1:capture_species_counter=s__NIC37A-2 sp002085155--1:gtdb_class_counter=c__UBA1135--1:gtdb_domain_counter=d__Bacteria--1:gtdb_family_counter=f__GCA-002686595--1:gtdb_genus_counter=g__RI-242--1:gtdb_order_counter=o__UBA1135--1:gtdb_phylum_counter=p__Planctomycetota--1:gtdb_species_counter=s__RI-242 sp016125265--1:heptad_counter=MCP-38H--2:lbd_counter=:lca_tree=s__RI-242 sp016125265:name=N910600:ref_name_counter=])0.921:0.118012[&&NHX:Sample_counter=rhiztom1--5||rhiztom2--2:Type_counter=GTDB--1||capture--7:capture_class_counter=c__Actinomycetia--1||c__Alphaproteobacteria--4||c__Moduliflexia--1||c__Polyangia--1:capture_domain_counter=d__Bacteria--7:capture_family_counter=f__Emcibacteraceae--1||f__Geodermatophilaceae--1||f__Magnetospirillaceae--1||f__Moduliflexaceae--1||f__Polyangiaceae--1||f__Sphingomonadaceae--1||f__UXAT02--1:capture_genus_counter=g__Emcibacter--1||g__Geodermatophilus--1||g__Magnetospirillum--1||g__Moduliflexus--1||g__NIC37A-2--1||g__SSA4--1||g__Sphingomonas_B--1:capture_order_counter=o__Moduliflexales--1||o__Mycobacteriales--1||o__Polyangiales--1||o__Rhodospirillales--2||o__Sphingomonadales--2:capture_phylum_counter=p__Actinobacteriota--1||p__Moduliflexota--1||p__Myxococcota--1||p__Proteobacteria--4:capture_species_counter=s__Emcibacter nanhaiensis--1||s__Geodermatophilus amargosae--1||s__Magnetospirillum sp001898825--1||s__Moduliflexus flocculans--1||s__NIC37A-2 sp002085155--1||s__SSA4 sp016712375--1||s__Sphingomonas_B sp002291855--1:gtdb_class_counter=c__UBA1135--1:gtdb_domain_counter=d__Bacteria--1:gtdb_family_counter=f__GCA-002686595--1:gtdb_genus_counter=g__RI-242--1:gtdb_order_counter=o__UBA1135--1:gtdb_phylum_counter=p__Planctomycetota--1:gtdb_species_counter=s__RI-242 sp016125265--1:heptad_counter=MCP-38H--7||MCP-42H--1:lbd_counter=:lca_tree=s__RI-242 sp016125265:name=N910601:ref_name_counter=])0.24:0.00574143[&&NHX:Sample_counter=rhizpot3--4||rhiztom1--6||rhiztom2--2:Type_counter=GTDB--1||capture--12:besthit_avg=71.86666666666666:besthit_max=79.1:besthit_min=67.9:besthit_std=6.274020507882748:besthit_sum=215.6:bitscore_avg=136.66666666666666:bitscore_max=149.0:bitscore_min=125.0:bitscore_std=12.013880860626733:bitscore_sum=410.0:capture_class_counter=c__Actinomycetia--1||c__Alphaproteobacteria--8||c__Gammaproteobacteria--1||c__Moduliflexia--1||c__Polyangia--1:capture_domain_counter=d__Bacteria--12:capture_family_counter=f__Beijerinckiaceae--3||f__Burkholderiaceae--1||f__Emcibacteraceae--1||f__Geodermatophilaceae--1||f__Magnetospirillaceae--1||f__Moduliflexaceae--1||f__Pleomorphomonadaceae--1||f__Polyangiaceae--1||f__Sphingomonadaceae--1||f__UXAT02--1:capture_genus_counter=g__Burkholderia--1||g__Emcibacter--1||g__Geodermatophilus--1||g__Magnetospirillum--1||g__Methylobacterium--3||g__Moduliflexus--1||g__NIC37A-2--1||g__Pleomorphomonas--1||g__SSA4--1||g__Sphingomonas_B--1:capture_order_counter=o__Burkholderiales--1||o__Moduliflexales--1||o__Mycobacteriales--1||o__Polyangiales--1||o__Rhizobiales--4||o__Rhodospirillales--2||o__Sphingomonadales--2:capture_phylum_counter=p__Actinobacteriota--1||p__Moduliflexota--1||p__Myxococcota--1||p__Proteobacteria--9:capture_species_counter=s__Burkholderia sp902833145--1||s__Emcibacter nanhaiensis--1||s__Geodermatophilus amargosae--1||s__Magnetospirillum sp001898825--1||s__Methylobacterium frigidaeris--3||s__Moduliflexus flocculans--1||s__NIC37A-2 sp002085155--1||s__Pleomorphomonas sp004366315--1||s__SSA4 sp016712375--1||s__Sphingomonas_B sp002291855--1:evalue_avg=6.1343133438e-38:evalue_max=1.84e-37:evalue_min=3.14e-46:evalue_std=1.062239634084117e-37:evalue_sum=1.84029400314e-37:gapopen_avg=0.0:gapopen_max=0.0:gapopen_min=0.0:gapopen_std=0.0:gapopen_sum=0.0:gtdb_class_counter=c__UBA1135--1:gtdb_domain_counter=d__Bacteria--1:gtdb_family_counter=f__GCA-002686595--1:gtdb_genus_counter=g__RI-242--1:gtdb_order_counter=o__UBA1135--1:gtdb_phylum_counter=p__Planctomycetota--1:gtdb_species_counter=s__RI-242 sp016125265--1:heptad_counter=MCP-38H--12||MCP-42H--1:lbd_counter=:lca_tree=s__RI-242 sp016125265:length_avg=114.33333333333333:length_max=134.0:length_min=91.0:length_std=21.73323108360405:length_sum=343.0:mismatch_avg=33.0:mismatch_max=43.0:mismatch_min=19.0:mismatch_std=12.489995996796797:mismatch_sum=99.0:name=N910602:qcovhsp_avg=98.7:qcovhsp_max=100.0:qcovhsp_min=97.8:qcovhsp_std=1.1532562594670812:qcovhsp_sum=296.1:qend_avg=115.33333333333333:qend_max=136.0:qend_min=91.0:qend_std=22.722969289539016:qend_sum=346.0:qstart_avg=2.0:qstart_max=3.0:qstart_min=1.0:qstart_std=1.0:qstart_sum=6.0:ref_name_counter=GB_GCA_900102115.1_protein.faa_FNAW01000009.1_47@PF00015_full_PFAM.338.514--1||RS_GCF_004014875.1_protein.faa_NZ_CP034929.1_2542@PF00015_full_PFAM.345.521--1||RS_GCF_004570385.1_protein.faa_NZ_SPQL01000016.1_39@PF00015_full_PFAM.335.519--1:scovhsp_avg=63.96666666666666:scovhsp_max=76.1:scovhsp_min=51.7:scovhsp_std=12.200546435850045:scovhsp_sum=191.89999999999998:send_avg=140.0:send_max=161.0:send_min=111.0:send_std=25.942243542145693:send_sum=420.0:sstart_avg=26.666666666666668:sstart_max=44.0:sstart_min=15.0:sstart_std=15.30795000427338:sstart_sum=80.0],184306e1-ceb1-4c5b-ba21-91313e4d6708_5@MCPsignal.137.204:0.19958[&&NHX:Sample=rhizpot3:Type=capture:capture_class=c__Myxococcia:capture_domain=d__Bacteria:capture_family=f__Myxococcaceae:capture_genus=g__Myxococcus:capture_order=o__Myxococcales:capture_phylum=p__Myxococcota:capture_species=s__Myxococcus trucidator:heptad=MCP-38H])0.685:0.0324338[&&NHX:Sample_counter=rhizpot3--5||rhiztom1--6||rhiztom2--2:Type_counter=GTDB--1||capture--13:besthit_avg=71.86666666666666:besthit_max=79.1:besthit_min=67.9:besthit_std=6.274020507882748:besthit_sum=215.6:bitscore_avg=136.66666666666666:bitscore_max=149.0:bitscore_min=125.0:bitscore_std=12.013880860626733:bitscore_sum=410.0:capture_class_counter=c__Actinomycetia--1||c__Alphaproteobacteria--8||c__Gammaproteobacteria--1||c__Moduliflexia--1||c__Myxococcia--1||c__Polyangia--1:capture_domain_counter=d__Bacteria--13:capture_family_counter=f__Beijerinckiaceae--3||f__Burkholderiaceae--1||f__Emcibacteraceae--1||f__Geodermatophilaceae--1||f__Magnetospirillaceae--1||f__Moduliflexaceae--1||f__Myxococcaceae--1||f__Pleomorphomonadaceae--1||f__Polyangiaceae--1||f__Sphingomonadaceae--1||f__UXAT02--1:capture_genus_counter=g__Burkholderia--1||g__Emcibacter--1||g__Geodermatophilus--1||g__Magnetospirillum--1||g__Methylobacterium--3||g__Moduliflexus--1||g__Myxococcus--1||g__NIC37A-2--1||g__Pleomorphomonas--1||g__SSA4--1||g__Sphingomonas_B--1:capture_order_counter=o__Burkholderiales--1||o__Moduliflexales--1||o__Mycobacteriales--1||o__Myxococcales--1||o__Polyangiales--1||o__Rhizobiales--4||o__Rhodospirillales--2||o__Sphingomonadales--2:capture_phylum_counter=p__Actinobacteriota--1||p__Moduliflexota--1||p__Myxococcota--2||p__Proteobacteria--9:capture_species_counter=s__Burkholderia sp902833145--1||s__Emcibacter nanhaiensis--1||s__Geodermatophilus amargosae--1||s__Magnetospirillum sp001898825--1||s__Methylobacterium frigidaeris--3||s__Moduliflexus flocculans--1||s__Myxococcus trucidator--1||s__NIC37A-2 sp002085155--1||s__Pleomorphomonas sp004366315--1||s__SSA4 sp016712375--1||s__Sphingomonas_B sp002291855--1:evalue_avg=6.1343133438e-38:evalue_max=1.84e-37:evalue_min=3.14e-46:evalue_std=1.062239634084117e-37:evalue_sum=1.84029400314e-37:gapopen_avg=0.0:gapopen_max=0.0:gapopen_min=0.0:gapopen_std=0.0:gapopen_sum=0.0:gtdb_class_counter=c__UBA1135--1:gtdb_domain_counter=d__Bacteria--1:gtdb_family_counter=f__GCA-002686595--1:gtdb_genus_counter=g__RI-242--1:gtdb_order_counter=o__UBA1135--1:gtdb_phylum_counter=p__Planctomycetota--1:gtdb_species_counter=s__RI-242 sp016125265--1:heptad_counter=MCP-38H--13||MCP-42H--1:lbd_counter=:lca_tree=s__RI-242 sp016125265:length_avg=114.33333333333333:length_max=134.0:length_min=91.0:length_std=21.73323108360405:length_sum=343.0:mismatch_avg=33.0:mismatch_max=43.0:mismatch_min=19.0:mismatch_std=12.489995996796797:mismatch_sum=99.0:name=N910604:qcovhsp_avg=98.7:qcovhsp_max=100.0:qcovhsp_min=97.8:qcovhsp_std=1.1532562594670812:qcovhsp_sum=296.1:qend_avg=115.33333333333333:qend_max=136.0:qend_min=91.0:qend_std=22.722969289539016:qend_sum=346.0:qstart_avg=2.0:qstart_max=3.0:qstart_min=1.0:qstart_std=1.0:qstart_sum=6.0:ref_name_counter=GB_GCA_900102115.1_protein.faa_FNAW01000009.1_47@PF00015_full_PFAM.338.514--1||RS_GCF_004014875.1_protein.faa_NZ_CP034929.1_2542@PF00015_full_PFAM.345.521--1||RS_GCF_004570385.1_protein.faa_NZ_SPQL01000016.1_39@PF00015_full_PFAM.335.519--1:scovhsp_avg=63.96666666666666:scovhsp_max=76.1:scovhsp_min=51.7:scovhsp_std=12.200546435850045:scovhsp_sum=191.89999999999998:send_avg=140.0:send_max=161.0:send_min=111.0:send_std=25.942243542145693:send_sum=420.0:sstart_avg=26.666666666666668:sstart_max=44.0:sstart_min=15.0:sstart_std=15.30795000427338:sstart_sum=80.0],((52a74a77-e517-433c-a38c-66916070afe7_2@MCPsignal.234.282:0.358716[&&NHX:Sample=rhizpot1:Type=capture:capture_class=c__Alphaproteobacteria:capture_domain=d__Bacteria:capture_family=f__Acetobacteraceae:capture_genus=g__Rhodovarius:capture_order=o__Acetobacterales:capture_phylum=p__Proteobacteria:capture_species=s__Rhodovarius lipocyclicus:heptad=MCP-38H],((d74bfadc-7278-41d1-a6ed-e105604798de_3@MCPsignal.155.317:0.492395[&&NHX:Sample=rhizpot2:Type=capture:capture_class=c__Holophagae:capture_domain=d__Bacteria:capture_family=f__Holophagaceae:capture_genus=g__Geothrix:capture_order=o__Holophagales:capture_phylum=p__Acidobacteriota:capture_species=s__Geothrix sp016195985:heptad=MCP-38H],(9f26da1a-074e-4b1e-b096-02acb3a9df12_5@MCPsignal.158.225:5e-09[&&NHX:Sample=rhiztom3:Type=capture:capture_class=c__Alphaproteobacteria:capture_domain=d__Bacteria:capture_family=f__Beijerinckiaceae:capture_genus=g__Methylobacterium:capture_order=o__Rhizobiales:capture_phylum=p__Proteobacteria:capture_species=s__Methylobacterium platani:heptad=MCP-38H],0d668e21-10a2-41c6-ba59-30cae462b85e_1@MCPsignal.170.229:0.027442[&&NHX:Sample=rhiztom3:Type=capture:capture_class=c__Alphaproteobacteria:capture_domain=d__Bacteria:capture_family=f__Beijerinckiaceae:capture_genus=g__Methylobacterium:capture_order=o__Rhizobiales:capture_phylum=p__Proteobacteria:capture_species=s__Methylobacterium platani:heptad=MCP-38H])0.888:0.148211[&&NHX:Sample_counter=rhiztom3--2:Type_counter=capture--2:capture_class_counter=c__Alphaproteobacteria--2:capture_domain_counter=d__Bacteria--2:capture_family_counter=f__Beijerinckiaceae--2:capture_genus_counter=g__Methylobacterium--2:capture_order_counter=o__Rhizobiales--2:capture_phylum_counter=p__Proteobacteria--2:capture_species_counter=s__Methylobacterium platani--2:gtdb_class_counter=:gtdb_domain_counter=:gtdb_family_counter=:gtdb_genus_counter=:gtdb_order_counter=:gtdb_phylum_counter=:gtdb_species_counter=:heptad_counter=MCP-38H--2:lbd_counter=:name=N910609:ref_name_counter=])0.735:0.209898[&&NHX:Sample_counter=rhizpot2--1||rhiztom3--2:Type_counter=capture--3:capture_class_counter=c__Alphaproteobacteria--2||c__Holophagae--1:capture_domain_counter=d__Bacteria--3:capture_family_counter=f__Beijerinckiaceae--2||f__Holophagaceae--1:capture_genus_counter=g__Geothrix--1||g__Methylobacterium--2:capture_order_counter=o__Holophagales--1||o__Rhizobiales--2:capture_phylum_counter=p__Acidobacteriota--1||p__Proteobacteria--2:capture_species_counter=s__Geothrix sp016195985--1||s__Methylobacterium platani--2:gtdb_class_counter=:gtdb_domain_counter=:gtdb_family_counter=:gtdb_genus_counter=:gtdb_order_counter=:gtdb_phylum_counter=:gtdb_species_counter=:heptad_counter=MCP-38H--3:lbd_counter=:name=N910610:ref_name_counter=],(RS_GCF_006335115.1_protein.faa_NZ_VDMJ01000004.1_22@PF00015_full_PFAM.540.699:0.469503[&&NHX:Type=GTDB:gtdb_class=c__Actinomycetia:gtdb_domain=d__Bacteria:gtdb_family=f__Quadrisphaeraceae:gtdb_genus=g__Quadrisphaera:gtdb_order=o__Actinomycetales:gtdb_phylum=p__Actinobacteriota:gtdb_species=s__Quadrisphaera sp006335115:heptad=MCP-38H:species=d__Bacteria_p__Actinobacteriota_c__Actinomycetia_o__Actinomycetales_f__Quadrisphaeraceae_g__Quadrisphaera_s__Quadrisphaera sp006335115],(ba2f7855-3a86-4cab-b157-1ef8e08ba4f2_4@MCPsignal.26.130:5e-09[&&NHX:Sample=rhiztom2:Type=capture:besthit=67.6:bitscore=118.0:capture_class=c__Alphaproteobacteria:capture_domain=d__Bacteria:capture_family=f__Magnetospirillaceae:capture_genus=g__Phaeospirillum:capture_order=o__Rhodospirillales:capture_phylum=p__Proteobacteria:capture_species=s__Phaeospirillum sp903853455:evalue=2.27e-34:gapopen=0.0:heptad=MCP-38H:length=102.0:mismatch=33.0:qcovhsp=98.1:qend=104.0:qstart=3.0:ref_name=GB_GCA_003152195.1_protein.faa_PLZN01000173.1_3@PF00015_full_PFAM.331.519:scovhsp=54.3:send=119.0:sstart=18.0],f5081647-c04d-486d-9f9c-3dd0b4143c4b_2@MCPsignal.102.197:0.110354[&&NHX:Sample=rhiztom3:Type=capture:capture_class=c__Gammaproteobacteria:capture_domain=d__Bacteria:capture_family=f__Vibrionaceae:capture_genus=g__Vibrio:capture_order=o__Enterobacterales:capture_phylum=p__Proteobacteria:capture_species=s__Vibrio salilacus:heptad=MCP-38H])0.975:0.233079[&&NHX:Sample_counter=rhiztom2--1||rhiztom3--1:Type_counter=capture--2:besthit_avg=67.6:besthit_max=67.6:besthit_min=67.6:besthit_std=0:besthit_sum=67.6:bitscore_avg=118.0:bitscore_max=118.0:bitscore_min=118.0:bitscore_std=0:bitscore_sum=118.0:capture_class_counter=c__Alphaproteobacteria--1||c__Gammaproteobacteria--1:capture_domain_counter=d__Bacteria--2:capture_family_counter=f__Magnetospirillaceae--1||f__Vibrionaceae--1:capture_genus_counter=g__Phaeospirillum--1||g__Vibrio--1:capture_order_counter=o__Enterobacterales--1||o__Rhodospirillales--1:capture_phylum_counter=p__Proteobacteria--2:capture_species_counter=s__Phaeospirillum sp903853455--1||s__Vibrio salilacus--1:evalue_avg=2.27e-34:evalue_max=2.27e-34:evalue_min=2.27e-34:evalue_std=0:evalue_sum=2.27e-34:gapopen_avg=0.0:gapopen_max=0.0:gapopen_min=0.0:gapopen_std=0:gapopen_sum=0.0:gtdb_class_counter=:gtdb_domain_counter=:gtdb_family_counter=:gtdb_genus_counter=:gtdb_order_counter=:gtdb_phylum_counter=:gtdb_species_counter=:heptad_counter=MCP-38H--2:lbd_counter=:length_avg=102.0:length_max=102.0:length_min=102.0:length_std=0:length_sum=102.0:mismatch_avg=33.0:mismatch_max=33.0:mismatch_min=33.0:mismatch_std=0:mismatch_sum=33.0:name=N910614:qcovhsp_avg=98.1:qcovhsp_max=98.1:qcovhsp_min=98.1:qcovhsp_std=0:qcovhsp_sum=98.1:qend_avg=104.0:qend_max=104.0:qend_min=104.0:qend_std=0:qend_sum=104.0:qstart_avg=3.0:qstart_max=3.0:qstart_min=3.0:qstart_std=0:qstart_sum=3.0:ref_name_counter=GB_GCA_003152195.1_protein.faa_PLZN01000173.1_3@PF00015_full_PFAM.331.519--1:scovhsp_avg=54.3:scovhsp_max=54.3:scovhsp_min=54.3:scovhsp_std=0:scovhsp_sum=54.3:send_avg=119.0:send_max=119.0:send_min=119.0:send_std=0:send_sum=119.0:sstart_avg=18.0:sstart_max=18.0:sstart_min=18.0:sstart_std=0:sstart_sum=18.0])0.883:0.179161[&&NHX:Sample_counter=rhiztom2--1||rhiztom3--1:Type_counter=GTDB--1||capture--2:besthit_avg=67.6:besthit_max=67.6:besthit_min=67.6:besthit_std=0:besthit_sum=67.6:bitscore_avg=118.0:bitscore_max=118.0:bitscore_min=118.0:bitscore_std=0:bitscore_sum=118.0:capture_class_counter=c__Alphaproteobacteria--1||c__Gammaproteobacteria--1:capture_domain_counter=d__Bacteria--2:capture_family_counter=f__Magnetospirillaceae--1||f__Vibrionaceae--1:capture_genus_counter=g__Phaeospirillum--1||g__Vibrio--1:capture_order_counter=o__Enterobacterales--1||o__Rhodospirillales--1:capture_phylum_counter=p__Proteobacteria--2:capture_species_counter=s__Phaeospirillum sp903853455--1||s__Vibrio salilacus--1:evalue_avg=2.27e-34:evalue_max=2.27e-34:evalue_min=2.27e-34:evalue_std=0:evalue_sum=2.27e-34:gapopen_avg=0.0:gapopen_max=0.0:gapopen_min=0.0:gapopen_std=0:gapopen_sum=0.0:gtdb_class_counter=c__Actinomycetia--1:gtdb_domain_counter=d__Bacteria--1:gtdb_family_counter=f__Quadrisphaeraceae--1:gtdb_genus_counter=g__Quadrisphaera--1:gtdb_order_counter=o__Actinomycetales--1:gtdb_phylum_counter=p__Actinobacteriota--1:gtdb_species_counter=s__Quadrisphaera sp006335115--1:heptad_counter=MCP-38H--3:lbd_counter=:lca_tree=s__Quadrisphaera sp006335115:length_avg=102.0:length_max=102.0:length_min=102.0:length_std=0:length_sum=102.0:mismatch_avg=33.0:mismatch_max=33.0:mismatch_min=33.0:mismatch_std=0:mismatch_sum=33.0:name=N910615:qcovhsp_avg=98.1:qcovhsp_max=98.1:qcovhsp_min=98.1:qcovhsp_std=0:qcovhsp_sum=98.1:qend_avg=104.0:qend_max=104.0:qend_min=104.0:qend_std=0:qend_sum=104.0:qstart_avg=3.0:qstart_max=3.0:qstart_min=3.0:qstart_std=0:qstart_sum=3.0:ref_name_counter=GB_GCA_003152195.1_protein.faa_PLZN01000173.1_3@PF00015_full_PFAM.331.519--1:scovhsp_avg=54.3:scovhsp_max=54.3:scovhsp_min=54.3:scovhsp_std=0:scovhsp_sum=54.3:send_avg=119.0:send_max=119.0:send_min=119.0:send_std=0:send_sum=119.0:sstart_avg=18.0:sstart_max=18.0:sstart_min=18.0:sstart_std=0:sstart_sum=18.0])0.605:0.0834513[&&NHX:Sample_counter=rhizpot2--1||rhiztom2--1||rhiztom3--3:Type_counter=GTDB--1||capture--5:besthit_avg=67.6:besthit_max=67.6:besthit_min=67.6:besthit_std=0:besthit_sum=67.6:bitscore_avg=118.0:bitscore_max=118.0:bitscore_min=118.0:bitscore_std=0:bitscore_sum=118.0:capture_class_counter=c__Alphaproteobacteria--3||c__Gammaproteobacteria--1||c__Holophagae--1:capture_domain_counter=d__Bacteria--5:capture_family_counter=f__Beijerinckiaceae--2||f__Holophagaceae--1||f__Magnetospirillaceae--1||f__Vibrionaceae--1:capture_genus_counter=g__Geothrix--1||g__Methylobacterium--2||g__Phaeospirillum--1||g__Vibrio--1:capture_order_counter=o__Enterobacterales--1||o__Holophagales--1||o__Rhizobiales--2||o__Rhodospirillales--1:capture_phylum_counter=p__Acidobacteriota--1||p__Proteobacteria--4:capture_species_counter=s__Geothrix sp016195985--1||s__Methylobacterium platani--2||s__Phaeospirillum sp903853455--1||s__Vibrio salilacus--1:evalue_avg=2.27e-34:evalue_max=2.27e-34:evalue_min=2.27e-34:evalue_std=0:evalue_sum=2.27e-34:gapopen_avg=0.0:gapopen_max=0.0:gapopen_min=0.0:gapopen_std=0:gapopen_sum=0.0:gtdb_class_counter=c__Actinomycetia--1:gtdb_domain_counter=d__Bacteria--1:gtdb_family_counter=f__Quadrisphaeraceae--1:gtdb_genus_counter=g__Quadrisphaera--1:gtdb_order_counter=o__Actinomycetales--1:gtdb_phylum_counter=p__Actinobacteriota--1:gtdb_species_counter=s__Quadrisphaera sp006335115--1:heptad_counter=MCP-38H--6:lbd_counter=:lca_tree=s__Quadrisphaera sp006335115:length_avg=102.0:length_max=102.0:length_min=102.0:length_std=0:length_sum=102.0:mismatch_avg=33.0:mismatch_max=33.0:mismatch_min=33.0:mismatch_std=0:mismatch_sum=33.0:name=N910616:qcovhsp_avg=98.1:qcovhsp_max=98.1:qcovhsp_min=98.1:qcovhsp_std=0:qcovhsp_sum=98.1:qend_avg=104.0:qend_max=104.0:qend_min=104.0:qend_std=0:qend_sum=104.0:qstart_avg=3.0:qstart_max=3.0:qstart_min=3.0:qstart_std=0:qstart_sum=3.0:ref_name_counter=GB_GCA_003152195.1_protein.faa_PLZN01000173.1_3@PF00015_full_PFAM.331.519--1:scovhsp_avg=54.3:scovhsp_max=54.3:scovhsp_min=54.3:scovhsp_std=0:scovhsp_sum=54.3:send_avg=119.0:send_max=119.0:send_min=119.0:send_std=0:send_sum=119.0:sstart_avg=18.0:sstart_max=18.0:sstart_min=18.0:sstart_std=0:sstart_sum=18.0])0.629:0.0617116[&&NHX:Sample_counter=rhizpot1--1||rhizpot2--1||rhiztom2--1||rhiztom3--3:Type_counter=GTDB--1||capture--6:besthit_avg=67.6:besthit_max=67.6:besthit_min=67.6:besthit_std=0:besthit_sum=67.6:bitscore_avg=118.0:bitscore_max=118.0:bitscore_min=118.0:bitscore_std=0:bitscore_sum=118.0:capture_class_counter=c__Alphaproteobacteria--4||c__Gammaproteobacteria--1||c__Holophagae--1:capture_domain_counter=d__Bacteria--6:capture_family_counter=f__Acetobacteraceae--1||f__Beijerinckiaceae--2||f__Holophagaceae--1||f__Magnetospirillaceae--1||f__Vibrionaceae--1:capture_genus_counter=g__Geothrix--1||g__Methylobacterium--2||g__Phaeospirillum--1||g__Rhodovarius--1||g__Vibrio--1:capture_order_counter=o__Acetobacterales--1||o__Enterobacterales--1||o__Holophagales--1||o__Rhizobiales--2||o__Rhodospirillales--1:capture_phylum_counter=p__Acidobacteriota--1||p__Proteobacteria--5:capture_species_counter=s__Geothrix sp016195985--1||s__Methylobacterium platani--2||s__Phaeospirillum sp903853455--1||s__Rhodovarius lipocyclicus--1||s__Vibrio salilacus--1:evalue_avg=2.27e-34:evalue_max=2.27e-34:evalue_min=2.27e-34:evalue_std=0:evalue_sum=2.27e-34:gapopen_avg=0.0:gapopen_max=0.0:gapopen_min=0.0:gapopen_std=0:gapopen_sum=0.0:gtdb_class_counter=c__Actinomycetia--1:gtdb_domain_counter=d__Bacteria--1:gtdb_family_counter=f__Quadrisphaeraceae--1:gtdb_genus_counter=g__Quadrisphaera--1:gtdb_order_counter=o__Actinomycetales--1:gtdb_phylum_counter=p__Actinobacteriota--1:gtdb_species_counter=s__Quadrisphaera sp006335115--1:heptad_counter=MCP-38H--7:lbd_counter=:lca_tree=s__Quadrisphaera sp006335115:length_avg=102.0:length_max=102.0:length_min=102.0:length_std=0:length_sum=102.0:mismatch_avg=33.0:mismatch_max=33.0:mismatch_min=33.0:mismatch_std=0:mismatch_sum=33.0:name=N910617:qcovhsp_avg=98.1:qcovhsp_max=98.1:qcovhsp_min=98.1:qcovhsp_std=0:qcovhsp_sum=98.1:qend_avg=104.0:qend_max=104.0:qend_min=104.0:qend_std=0:qend_sum=104.0:qstart_avg=3.0:qstart_max=3.0:qstart_min=3.0:qstart_std=0:qstart_sum=3.0:ref_name_counter=GB_GCA_003152195.1_protein.faa_PLZN01000173.1_3@PF00015_full_PFAM.331.519--1:scovhsp_avg=54.3:scovhsp_max=54.3:scovhsp_min=54.3:scovhsp_std=0:scovhsp_sum=54.3:send_avg=119.0:send_max=119.0:send_min=119.0:send_std=0:send_sum=119.0:sstart_avg=18.0:sstart_max=18.0:sstart_min=18.0:sstart_std=0:sstart_sum=18.0],((9697d681-898e-4870-b039-4e4d73c7dee0_1@MCPsignal.394.427:0.076276[&&NHX:Sample=rhiztom1:Type=capture:capture_class=c__Alphaproteobacteria:capture_domain=d__Bacteria:capture_family=f__Sphingomonadaceae:capture_genus=g__Sphingomonas:capture_order=o__Sphingomonadales:capture_phylum=p__Proteobacteria:capture_species=s__Sphingomonas insulae:heptad=MCP-38H],3521262e-d28d-4d83-847b-6685908a3591_4@MCPsignal.5.67:0.168164[&&NHX:Sample=rhizpot3:Type=capture:capture_class=c__Acidobacteriae:capture_domain=d__Bacteria:capture_family=f__UBA7541:capture_genus=g__Acidoferrum:capture_order=o__Acidoferrales:capture_phylum=p__Acidobacteriota:capture_species=s__Acidoferrum sp003223255:heptad=MCP-38H])0:0.00911992[&&NHX:Sample_counter=rhizpot3--1||rhiztom1--1:Type_counter=capture--2:capture_class_counter=c__Acidobacteriae--1||c__Alphaproteobacteria--1:capture_domain_counter=d__Bacteria--2:capture_family_counter=f__Sphingomonadaceae--1||f__UBA7541--1:capture_genus_counter=g__Acidoferrum--1||g__Sphingomonas--1:capture_order_counter=o__Acidoferrales--1||o__Sphingomonadales--1:capture_phylum_counter=p__Acidobacteriota--1||p__Proteobacteria--1:capture_species_counter=s__Acidoferrum sp003223255--1||s__Sphingomonas insulae--1:gtdb_class_counter=:gtdb_domain_counter=:gtdb_family_counter=:gtdb_genus_counter=:gtdb_order_counter=:gtdb_phylum_counter=:gtdb_species_counter=:heptad_counter=MCP-38H--2:lbd_counter=:name=N910620:ref_name_counter=],(GB_GCA_015231345.1_protein.faa_JADGBV010000231.1_3@PF00015_full_PFAM.379.568:0.890616[&&NHX:Type=GTDB:gtdb_class=c__UBA11346:gtdb_domain=d__Bacteria:gtdb_family=f__JADGBV01:gtdb_genus=g__JADGBV01:gtdb_order=o__JADGBV01:gtdb_phylum=p__Planctomycetota:gtdb_species=s__JADGBV01 sp015231345:heptad=MCP-44H:species=d__Bacteria_p__Planctomycetota_c__UBA11346_o__JADGBV01_f__JADGBV01_g__JADGBV01_s__JADGBV01 sp015231345],(GB_GCA_016212295.1_protein.faa_JACRGO010000102.1_16@PF00015_full_PFAM.135.308:0.192044[&&NHX:Type=GTDB:gtdb_class=c__JACRGO01:gtdb_domain=d__Bacteria:gtdb_family=f__JACRGO01:gtdb_genus=g__JACRGO01:gtdb_order=o__JACRGO01:gtdb_phylum=p__Nitrospinota:gtdb_species=s__JACRGO01 sp016212295:heptad=MCP-38H:species=d__Bacteria_p__Nitrospinota_c__JACRGO01_o__JACRGO01_f__JACRGO01_g__JACRGO01_s__JACRGO01 sp016212295],b4f54a08-e8aa-49c4-a916-248ea3c5c220_4@MCPsignal.293.326:0.0781668[&&NHX:Sample=rhizpot1:Type=capture:capture_class=c__Alphaproteobacteria:capture_domain=d__Bacteria:capture_family=f__Beijerinckiaceae:capture_genus=g__Methylobacterium:capture_order=o__Rhizobiales:capture_phylum=p__Proteobacteria:capture_species=s__Methylobacterium dankookense:heptad=MCP-38H])0.864:0.33456[&&NHX:Sample_counter=rhizpot1--1:Type_counter=GTDB--1||capture--1:capture_class_counter=c__Alphaproteobacteria--1:capture_domain_counter=d__Bacteria--1:capture_family_counter=f__Beijerinckiaceae--1:capture_genus_counter=g__Methylobacterium--1:capture_order_counter=o__Rhizobiales--1:capture_phylum_counter=p__Proteobacteria--1:capture_species_counter=s__Methylobacterium dankookense--1:gtdb_class_counter=c__JACRGO01--1:gtdb_domain_counter=d__Bacteria--1:gtdb_family_counter=f__JACRGO01--1:gtdb_genus_counter=g__JACRGO01--1:gtdb_order_counter=o__JACRGO01--1:gtdb_phylum_counter=p__Nitrospinota--1:gtdb_species_counter=s__JACRGO01 sp016212295--1:heptad_counter=MCP-38H--2:lbd_counter=:lca_tree=s__JACRGO01 sp016212295:name=N910624:ref_name_counter=])0.843:0.167492[&&NHX:Sample_counter=rhizpot1--1:Type_counter=GTDB--2||capture--1:capture_class_counter=c__Alphaproteobacteria--1:capture_domain_counter=d__Bacteria--1:capture_family_counter=f__Beijerinckiaceae--1:capture_genus_counter=g__Methylobacterium--1:capture_order_counter=o__Rhizobiales--1:capture_phylum_counter=p__Proteobacteria--1:capture_species_counter=s__Methylobacterium dankookense--1:gtdb_class_counter=c__JACRGO01--1||c__UBA11346--1:gtdb_domain_counter=d__Bacteria--2:gtdb_family_counter=f__JACRGO01--1||f__JADGBV01--1:gtdb_genus_counter=g__JACRGO01--1||g__JADGBV01--1:gtdb_order_counter=o__JACRGO01--1||o__JADGBV01--1:gtdb_phylum_counter=p__Nitrospinota--1||p__Planctomycetota--1:gtdb_species_counter=s__JACRGO01 sp016212295--1||s__JADGBV01 sp015231345--1:heptad_counter=MCP-38H--2||MCP-44H--1:lbd_counter=:lca_tree=d__Bacteria:name=N910625:ref_name_counter=])0.261:0.0173466[&&NHX:Sample_counter=rhizpot1--1||rhizpot3--1||rhiztom1--1:Type_counter=GTDB--2||capture--3:capture_class_counter=c__Acidobacteriae--1||c__Alphaproteobacteria--2:capture_domain_counter=d__Bacteria--3:capture_family_counter=f__Beijerinckiaceae--1||f__Sphingomonadaceae--1||f__UBA7541--1:capture_genus_counter=g__Acidoferrum--1||g__Methylobacterium--1||g__Sphingomonas--1:capture_order_counter=o__Acidoferrales--1||o__Rhizobiales--1||o__Sphingomonadales--1:capture_phylum_counter=p__Acidobacteriota--1||p__Proteobacteria--2:capture_species_counter=s__Acidoferrum sp003223255--1||s__Methylobacterium dankookense--1||s__Sphingomonas insulae--1:gtdb_class_counter=c__JACRGO01--1||c__UBA11346--1:gtdb_domain_counter=d__Bacteria--2:gtdb_family_counter=f__JACRGO01--1||f__JADGBV01--1:gtdb_genus_counter=g__JACRGO01--1||g__JADGBV01--1:gtdb_order_counter=o__JACRGO01--1||o__JADGBV01--1:gtdb_phylum_counter=p__Nitrospinota--1||p__Planctomycetota--1:gtdb_species_counter=s__JACRGO01 sp016212295--1||s__JADGBV01 sp015231345--1:heptad_counter=MCP-38H--4||MCP-44H--1:lbd_counter=:lca_tree=d__Bacteria:name=N910626:ref_name_counter=])0.447:0.0757904[&&NHX:Sample_counter=rhizpot1--2||rhizpot2--1||rhizpot3--1||rhiztom1--1||rhiztom2--1||rhiztom3--3:Type_counter=GTDB--3||capture--9:besthit_avg=67.6:besthit_max=67.6:besthit_min=67.6:besthit_std=0:besthit_sum=67.6:bitscore_avg=118.0:bitscore_max=118.0:bitscore_min=118.0:bitscore_std=0:bitscore_sum=118.0:capture_class_counter=c__Acidobacteriae--1||c__Alphaproteobacteria--6||c__Gammaproteobacteria--1||c__Holophagae--1:capture_domain_counter=d__Bacteria--9:capture_family_counter=f__Acetobacteraceae--1||f__Beijerinckiaceae--3||f__Holophagaceae--1||f__Magnetospirillaceae--1||f__Sphingomonadaceae--1||f__UBA7541--1||f__Vibrionaceae--1:capture_genus_counter=g__Acidoferrum--1||g__Geothrix--1||g__Methylobacterium--3||g__Phaeospirillum--1||g__Rhodovarius--1||g__Sphingomonas--1||g__Vibrio--1:capture_order_counter=o__Acetobacterales--1||o__Acidoferrales--1||o__Enterobacterales--1||o__Holophagales--1||o__Rhizobiales--3||o__Rhodospirillales--1||o__Sphingomonadales--1:capture_phylum_counter=p__Acidobacteriota--2||p__Proteobacteria--7:capture_species_counter=s__Acidoferrum sp003223255--1||s__Geothrix sp016195985--1||s__Methylobacterium dankookense--1||s__Methylobacterium platani--2||s__Phaeospirillum sp903853455--1||s__Rhodovarius lipocyclicus--1||s__Sphingomonas insulae--1||s__Vibrio salilacus--1:evalue_avg=2.27e-34:evalue_max=2.27e-34:evalue_min=2.27e-34:evalue_std=0:evalue_sum=2.27e-34:gapopen_avg=0.0:gapopen_max=0.0:gapopen_min=0.0:gapopen_std=0:gapopen_sum=0.0:gtdb_class_counter=c__Actinomycetia--1||c__JACRGO01--1||c__UBA11346--1:gtdb_domain_counter=d__Bacteria--3:gtdb_family_counter=f__JACRGO01--1||f__JADGBV01--1||f__Quadrisphaeraceae--1:gtdb_genus_counter=g__JACRGO01--1||g__JADGBV01--1||g__Quadrisphaera--1:gtdb_order_counter=o__Actinomycetales--1||o__JACRGO01--1||o__JADGBV01--1:gtdb_phylum_counter=p__Actinobacteriota--1||p__Nitrospinota--1||p__Planctomycetota--1:gtdb_species_counter=s__JACRGO01 sp016212295--1||s__JADGBV01 sp015231345--1||s__Quadrisphaera sp006335115--1:heptad_counter=MCP-38H--11||MCP-44H--1:lbd_counter=:lca_tree=d__Bacteria:length_avg=102.0:length_max=102.0:length_min=102.0:length_std=0:length_sum=102.0:mismatch_avg=33.0:mismatch_max=33.0:mismatch_min=33.0:mismatch_std=0:mismatch_sum=33.0:name=N910627:qcovhsp_avg=98.1:qcovhsp_max=98.1:qcovhsp_min=98.1:qcovhsp_std=0:qcovhsp_sum=98.1:qend_avg=104.0:qend_max=104.0:qend_min=104.0:qend_std=0:qend_sum=104.0:qstart_avg=3.0:qstart_max=3.0:qstart_min=3.0:qstart_std=0:qstart_sum=3.0:ref_name_counter=GB_GCA_003152195.1_protein.faa_PLZN01000173.1_3@PF00015_full_PFAM.331.519--1:scovhsp_avg=54.3:scovhsp_max=54.3:scovhsp_min=54.3:scovhsp_std=0:scovhsp_sum=54.3:send_avg=119.0:send_max=119.0:send_min=119.0:send_std=0:send_sum=119.0:sstart_avg=18.0:sstart_max=18.0:sstart_min=18.0:sstart_std=0:sstart_sum=18.0])0.851:0.0457455[&&NHX:Sample_counter=rhizpot1--2||rhizpot2--1||rhizpot3--6||rhiztom1--7||rhiztom2--3||rhiztom3--3:Type_counter=GTDB--4||capture--22:besthit_avg=70.8:besthit_max=79.1:besthit_min=67.6:besthit_std=5.549174112724642:besthit_sum=283.2:bitscore_avg=132.0:bitscore_max=149.0:bitscore_min=118.0:bitscore_std=13.5400640077266:bitscore_sum=528.0:capture_class_counter=c__Acidobacteriae--1||c__Actinomycetia--1||c__Alphaproteobacteria--14||c__Gammaproteobacteria--2||c__Holophagae--1||c__Moduliflexia--1||c__Myxococcia--1||c__Polyangia--1:capture_domain_counter=d__Bacteria--22:capture_family_counter=f__Acetobacteraceae--1||f__Beijerinckiaceae--6||f__Burkholderiaceae--1||f__Emcibacteraceae--1||f__Geodermatophilaceae--1||f__Holophagaceae--1||f__Magnetospirillaceae--2||f__Moduliflexaceae--1||f__Myxococcaceae--1||f__Pleomorphomonadaceae--1||f__Polyangiaceae--1||f__Sphingomonadaceae--2||f__UBA7541--1||f__UXAT02--1||f__Vibrionaceae--1:capture_genus_counter=g__Acidoferrum--1||g__Burkholderia--1||g__Emcibacter--1||g__Geodermatophilus--1||g__Geothrix--1||g__Magnetospirillum--1||g__Methylobacterium--6||g__Moduliflexus--1||g__Myxococcus--1||g__NIC37A-2--1||g__Phaeospirillum--1||g__Pleomorphomonas--1||g__Rhodovarius--1||g__SSA4--1||g__Sphingomonas--1||g__Sphingomonas_B--1||g__Vibrio--1:capture_order_counter=o__Acetobacterales--1||o__Acidoferrales--1||o__Burkholderiales--1||o__Enterobacterales--1||o__Holophagales--1||o__Moduliflexales--1||o__Mycobacteriales--1||o__Myxococcales--1||o__Polyangiales--1||o__Rhizobiales--7||o__Rhodospirillales--3||o__Sphingomonadales--3:capture_phylum_counter=p__Acidobacteriota--2||p__Actinobacteriota--1||p__Moduliflexota--1||p__Myxococcota--2||p__Proteobacteria--16:capture_species_counter=s__Acidoferrum sp003223255--1||s__Burkholderia sp902833145--1||s__Emcibacter nanhaiensis--1||s__Geodermatophilus amargosae--1||s__Geothrix sp016195985--1||s__Magnetospirillum sp001898825--1||s__Methylobacterium dankookense--1||s__Methylobacterium frigidaeris--3||s__Methylobacterium platani--2||s__Moduliflexus flocculans--1||s__Myxococcus trucidator--1||s__NIC37A-2 sp002085155--1||s__Phaeospirillum sp903853455--1||s__Pleomorphomonas sp004366315--1||s__Rhodovarius lipocyclicus--1||s__SSA4 sp016712375--1||s__Sphingomonas insulae--1||s__Sphingomonas_B sp002291855--1||s__Vibrio salilacus--1:evalue_avg=5.67960073500785e-35:evalue_max=2.27e-34:evalue_min=3.14e-46:evalue_std=1.1346936158035522e-34:evalue_sum=2.27184029400314e-34:gapopen_avg=0.0:gapopen_max=0.0:gapopen_min=0.0:gapopen_std=0.0:gapopen_sum=0.0:gtdb_class_counter=c__Actinomycetia--1||c__JACRGO01--1||c__UBA11346--1||c__UBA1135--1:gtdb_domain_counter=d__Bacteria--4:gtdb_family_counter=f__GCA-002686595--1||f__JACRGO01--1||f__JADGBV01--1||f__Quadrisphaeraceae--1:gtdb_genus_counter=g__JACRGO01--1||g__JADGBV01--1||g__Quadrisphaera--1||g__RI-242--1:gtdb_order_counter=o__Actinomycetales--1||o__JACRGO01--1||o__JADGBV01--1||o__UBA1135--1:gtdb_phylum_counter=p__Actinobacteriota--1||p__Nitrospinota--1||p__Planctomycetota--2:gtdb_species_counter=s__JACRGO01 sp016212295--1||s__JADGBV01 sp015231345--1||s__Quadrisphaera sp006335115--1||s__RI-242 sp016125265--1:heptad_counter=MCP-38H--24||MCP-42H--1||MCP-44H--1:lbd_counter=:lca_tree=d__Bacteria:length_avg=111.25:length_max=134.0:length_min=91.0:length_std=18.786076404259266:length_sum=445.0:mismatch_avg=33.0:mismatch_max=43.0:mismatch_min=19.0:mismatch_std=10.198039027185569:mismatch_sum=132.0:name=N910628:qcovhsp_avg=98.55:qcovhsp_max=100.0:qcovhsp_min=97.8:qcovhsp_std=0.988264472024908:qcovhsp_sum=394.2:qend_avg=112.5:qend_max=136.0:qend_min=91.0:qend_std=19.39931270260195:qend_sum=450.0:qstart_avg=2.25:qstart_max=3.0:qstart_min=1.0:qstart_std=0.9574271077563381:qstart_sum=9.0:ref_name_counter=GB_GCA_003152195.1_protein.faa_PLZN01000173.1_3@PF00015_full_PFAM.331.519--1||GB_GCA_900102115.1_protein.faa_FNAW01000009.1_47@PF00015_full_PFAM.338.514--1||RS_GCF_004014875.1_protein.faa_NZ_CP034929.1_2542@PF00015_full_PFAM.345.521--1||RS_GCF_004570385.1_protein.faa_NZ_SPQL01000016.1_39@PF00015_full_PFAM.335.519--1:scovhsp_avg=61.54999999999999:scovhsp_max=76.1:scovhsp_min=51.7:scovhsp_std=11.07233790428501:scovhsp_sum=246.19999999999996:send_avg=134.75:send_max=161.0:send_min=111.0:send_std=23.641418457162562:send_sum=539.0:sstart_avg=24.5:sstart_max=44.0:sstart_min=15.0:sstart_std=13.228756555322953:sstart_sum=98.0])0.806:0.0118701[&&NHX:Sample_counter=rhizpot1--7||rhizpot2--1||rhizpot3--10||rhiztom1--10||rhiztom2--9||rhiztom3--7:Type_counter=GTDB--33||capture--44:besthit_avg=81.3625:besthit_max=94.9:besthit_min=67.6:besthit_std=12.229698921653211:besthit_sum=650.9:bitscore_avg=110.48750000000001:bitscore_max=178.0:bitscore_min=48.5:bitscore_std=46.2825618966181:bitscore_sum=883.9000000000001:capture_class_counter=c__Acidobacteriae--1||c__Actinomycetia--8||c__Alphaproteobacteria--24||c__Bacilli--1||c__Gammaproteobacteria--3||c__Gemmatimonadetes--1||c__Holophagae--1||c__Moduliflexia--1||c__Myxococcia--2||c__Polyangia--1||c__Spirochaetia--1:capture_domain_counter=d__Bacteria--44:capture_family_counter=f__Acetobacteraceae--1||f__Azospirillaceae--3||f__Beijerinckiaceae--6||f__Burkholderiaceae--2||f__Cellulomonadaceae--1||f__Emcibacteraceae--1||f__GWC2-71-9--1||f__Geodermatophilaceae--5||f__Holophagaceae--1||f__Magnetospirillaceae--3||f__Micromonosporaceae--1||f__Moduliflexaceae--1||f__Myxococcaceae--2||f__Paenibacillaceae--1||f__Pleomorphomonadaceae--1||f__Polyangiaceae--1||f__Pseudonocardiaceae--1||f__Rhizobiaceae--1||f__Rhodobacteraceae--1||f__Sphingomonadaceae--4||f__Termitinemataceae--1||f__UBA7541--1||f__UXAT02--1||f__Vibrionaceae--1||f__Xanthobacteraceae--2:capture_genus_counter=g__Acidoferrum--1||g__Actinoplanes--1||g__Actinosynnema--1||g__Actinotalea--1||g__Azospirillum--3||g__Blastococcus--2||g__Bradyrhizobium--2||g__Burkholderia--1||g__Emcibacter--1||g__Geodermatophilus--2||g__Geothrix--1||g__Hoeflea--1||g__JABFSM01--1||g__JAEUJQ01--1||g__Magnetospirillum--1||g__Methylobacterium--6||g__Modestobacter--1||g__Moduliflexus--1||g__Myxococcus--1||g__NIC37A-2--1||g__Novosphingobium--1||g__Paenibacillus_Z--1||g__Paucimonas--1||g__Phaeobacter--1||g__Phaeospirillum--1||g__Pleomorphomonas--1||g__Rhodovarius--1||g__SSA4--1||g__Sphingomonas--1||g__Sphingomonas_B--2||g__Telmatospirillum--1||g__Vibrio--1||g__WQXQ01--1:capture_order_counter=o__Acetobacterales--1||o__Acidoferrales--1||o__Actinomycetales--1||o__Azospirillales--3||o__Burkholderiales--2||o__Enterobacterales--1||o__Gemmatimonadales--1||o__Holophagales--1||o__Moduliflexales--1||o__Mycobacteriales--7||o__Myxococcales--2||o__Paenibacillales--1||o__Polyangiales--1||o__Rhizobiales--10||o__Rhodobacterales--1||o__Rhodospirillales--4||o__Sphingomonadales--5||o__Treponematales--1:capture_phylum_counter=p__Acidobacteriota--2||p__Actinobacteriota--8||p__Firmicutes--1||p__Gemmatimonadota--1||p__Moduliflexota--1||p__Myxococcota--3||p__Proteobacteria--27||p__Spirochaetota--1:capture_species_counter=s__Acidoferrum sp003223255--1||s__Actinoplanes liguriensis--1||s__Actinosynnema auranticum--1||s__Actinotalea bogoriensis--1||s__Azospirillum brasilense_C--2||s__Azospirillum halopraeferens--1||s__Blastococcus saxobsidens--1||s__Blastococcus sp900109665--1||s__Bradyrhizobium sp000239795--2||s__Burkholderia sp902833145--1||s__Emcibacter nanhaiensis--1||s__Geodermatophilus amargosae--2||s__Geothrix sp016195985--1||s__Hoeflea marina--1||s__JABFSM01 sp016794825--1||s__JAEUJQ01 sp014879945--1||s__Magnetospirillum sp001898825--1||s__Methylobacterium dankookense--1||s__Methylobacterium frigidaeris--3||s__Methylobacterium platani--2||s__Modestobacter sp013408865--1||s__Moduliflexus flocculans--1||s__Myxococcus trucidator--1||s__NIC37A-2 sp002085155--1||s__Novosphingobium aerophilum--1||s__Paenibacillus_Z glycinis--1||s__Paucimonas sp004114795--1||s__Phaeobacter inhibens--1||s__Phaeospirillum sp903853455--1||s__Pleomorphomonas sp004366315--1||s__Rhodovarius lipocyclicus--1||s__SSA4 sp016712375--1||s__Sphingomonas insulae--1||s__Sphingomonas_B sp002291855--2||s__Telmatospirillum siberiense--1||s__Vibrio salilacus--1||s__WQXQ01 sp009780545--1:evalue_avg=9.937513275000001e-11:evalue_max=7.95e-10:evalue_min=1.16e-57:evalue_std=2.810748918826549e-10:evalue_sum=7.950010620000001e-10:gapopen_avg=0.0:gapopen_max=0.0:gapopen_min=0.0:gapopen_std=0.0:gapopen_sum=0.0:gtdb_class_counter=c__Actinomycetia--4||c__Alphaproteobacteria--1||c__B15-G4--1||c__Dissulfuribacteria--4||c__JACRGO01--1||c__Thermodesulfobacteria--19||c__UBA11346--1||c__UBA1135--1||c__UBA796--1:gtdb_domain_counter=d__Bacteria--33:gtdb_family_counter=f__Dermatophilaceae--1||f__Dissulfuribacteraceae--1||f__GCA-002686595--1||f__Geodermatophilaceae--1||f__JACRGO01--1||f__JADGBV01--1||f__Nocardioidaceae--1||f__QOAL01--1||f__Quadrisphaeraceae--1||f__Rhodospirillaceae--1||f__S140-46--2||f__SIAN01--1||f__ST65--1||f__SXON01--1||f__Thermodesulfobacteriaceae--18:gtdb_genus_counter=g__Austwickia--1||g__CAJBVW01--1||g__Caldimicrobium--5||g__Dissulfuribacter--1||g__Geodermatophilus--1||g__JACRGO01--1||g__JADGBV01--1||g__Nocardioides--1||g__Pararhodospirillum--1||g__Quadrisphaera--1||g__RI-242--1||g__S140-46--2||g__S144-17--1||g__SIAN01--1||g__Thermosulfurimonas--2||g__Thermosulfurimonas_A--11||g__Thermosulfuriphilus--1:gtdb_order_counter=o__Actinomycetales--2||o__B15-G4--1||o__Dissulfuribacterales--4||o__JACRGO01--1||o__JADGBV01--1||o__Mycobacteriales--1||o__Propionibacteriales--1||o__Rhodospirillales--1||o__Thermodesulfobacteriales--19||o__UBA1135--1||o__UBA796--1:gtdb_phylum_counter=p__Actinobacteriota--4||p__Desulfobacterota--23||p__Myxococcota_A--1||p__Nitrospinota--1||p__Planctomycetota--3||p__Proteobacteria--1:gtdb_species_counter=s__Austwickia sp016699675--1||s__CAJBVW01 sp903959175--1||s__Caldimicrobium sp002441555--1||s__Caldimicrobium sp009903935--1||s__Caldimicrobium sp011055415--1||s__Caldimicrobium sp011375865--1||s__Caldimicrobium thiodismutans--1||s__Dissulfuribacter thermophilus--1||s__Geodermatophilus pulveris--1||s__JACRGO01 sp016212295--1||s__JADGBV01 sp015231345--1||s__Nocardioides sp009701885--1||s__Pararhodospirillum oryzae--1||s__Quadrisphaera sp006335115--1||s__RI-242 sp016125265--1||s__S140-46 sp015491585--2||s__S144-17 sp015494395--1||s__SIAN01 sp016795285--1||s__Thermosulfurimonas dismutans--2||s__Thermosulfurimonas_A dismutans_A--3||s__Thermosulfurimonas_A marina--2||s__Thermosulfurimonas_A sp003978075--1||s__Thermosulfurimonas_A sp015487645--2||s__Thermosulfurimonas_A sp015494725--3||s__Thermosulfuriphilus ammonigenes--1:heptad_counter=MCP-38H--66||MCP-42H--6||MCP-44H--1||MCP-58H--4:lbd_counter=:lca_tree=d__Bacteria:length_avg=84.875:length_max=134.0:length_min=27.0:length_std=43.665735177269475:length_sum=679.0:mismatch_avg=19.625:mismatch_max=43.0:mismatch_min=2.0:mismatch_std=16.732666937973242:mismatch_sum=157.0:name=N910629:qcovhsp_avg=98.725:qcovhsp_max=100.0:qcovhsp_min=95.6:qcovhsp_std=1.5899236279951154:qcovhsp_sum=789.8:qend_avg=85.625:qend_max=136.0:qend_min=27.0:qend_std=44.355503765437206:qend_sum=685.0:qstart_avg=1.75:qstart_max=3.0:qstart_min=1.0:qstart_std=0.8864052604279183:qstart_sum=14.0:ref_name_counter=GB_GCA_003152195.1_protein.faa_PLZN01000173.1_3@PF00015_full_PFAM.331.519--1||GB_GCA_009701885.1_protein.faa_WLJH01000005.1_92@PF00015_full_PFAM.341.516--1||GB_GCA_011371135.1_protein.faa_DRRU01000182.1_6@PF00015_full_PFAM.1.52--1||GB_GCA_900102115.1_protein.faa_FNAW01000009.1_47@PF00015_full_PFAM.338.514--1||RS_GCF_000761485.1_protein.faa_NZ_JPMX01000136.1_1@PF00015_full_PFAM.20.71--2||RS_GCF_004014875.1_protein.faa_NZ_CP034929.1_2542@PF00015_full_PFAM.345.521--1||RS_GCF_004570385.1_protein.faa_NZ_SPQL01000016.1_39@PF00015_full_PFAM.335.519--1:scovhsp_avg=65.725:scovhsp_max=76.5:scovhsp_min=51.7:scovhsp_std=11.325035477711696:scovhsp_sum=525.8:send_avg=100.875:send_max=161.0:send_min=27.0:send_std=54.655904138005596:send_sum=807.0:sstart_avg=17.0:sstart_max=44.0:sstart_min=1.0:sstart_std=13.690455486526787:sstart_sum=136.0])0:6e-09[&&NHX:Sample_counter=rhizpot1--7||rhizpot2--1||rhizpot3--10||rhiztom1--10||rhiztom2--11||rhiztom3--7:Type_counter=GTDB--33||capture--46:besthit_avg=81.3625:besthit_max=94.9:besthit_min=67.6:besthit_std=12.229698921653211:besthit_sum=650.9:bitscore_avg=110.48750000000001:bitscore_max=178.0:bitscore_min=48.5:bitscore_std=46.2825618966181:bitscore_sum=883.9000000000001:capture_class_counter=c__Acidobacteriae--1||c__Actinomycetia--8||c__Alphaproteobacteria--24||c__Bacilli--3||c__Gammaproteobacteria--3||c__Gemmatimonadetes--1||c__Holophagae--1||c__Moduliflexia--1||c__Myxococcia--2||c__Polyangia--1||c__Spirochaetia--1:capture_domain_counter=d__Bacteria--46:capture_family_counter=f__Acetobacteraceae--1||f__Azospirillaceae--3||f__Beijerinckiaceae--6||f__Burkholderiaceae--2||f__Cellulomonadaceae--1||f__Emcibacteraceae--1||f__GWC2-71-9--1||f__Geodermatophilaceae--5||f__Holophagaceae--1||f__Magnetospirillaceae--3||f__Micromonosporaceae--1||f__Moduliflexaceae--1||f__Myxococcaceae--2||f__Paenibacillaceae--3||f__Pleomorphomonadaceae--1||f__Polyangiaceae--1||f__Pseudonocardiaceae--1||f__Rhizobiaceae--1||f__Rhodobacteraceae--1||f__Sphingomonadaceae--4||f__Termitinemataceae--1||f__UBA7541--1||f__UXAT02--1||f__Vibrionaceae--1||f__Xanthobacteraceae--2:capture_genus_counter=g__Acidoferrum--1||g__Actinoplanes--1||g__Actinosynnema--1||g__Actinotalea--1||g__Azospirillum--3||g__Blastococcus--2||g__Bradyrhizobium--2||g__Burkholderia--1||g__Emcibacter--1||g__Geodermatophilus--2||g__Geothrix--1||g__Hoeflea--1||g__JABFSM01--1||g__JAEUJQ01--1||g__Magnetospirillum--1||g__Methylobacterium--6||g__Modestobacter--1||g__Moduliflexus--1||g__Myxococcus--1||g__NIC37A-2--1||g__Novosphingobium--1||g__Paenibacillus_Z--1||g__Paucimonas--1||g__Phaeobacter--1||g__Phaeospirillum--1||g__Pleomorphomonas--1||g__Rhodovarius--1||g__SSA4--1||g__Sphingomonas--1||g__Sphingomonas_B--2||g__Telmatospirillum--1||g__Vibrio--1||g__WQXQ01--1||g__ZCTH02-B3--2:capture_order_counter=o__Acetobacterales--1||o__Acidoferrales--1||o__Actinomycetales--1||o__Azospirillales--3||o__Burkholderiales--2||o__Enterobacterales--1||o__Gemmatimonadales--1||o__Holophagales--1||o__Moduliflexales--1||o__Mycobacteriales--7||o__Myxococcales--2||o__Paenibacillales--3||o__Polyangiales--1||o__Rhizobiales--10||o__Rhodobacterales--1||o__Rhodospirillales--4||o__Sphingomonadales--5||o__Treponematales--1:capture_phylum_counter=p__Acidobacteriota--2||p__Actinobacteriota--8||p__Firmicutes--3||p__Gemmatimonadota--1||p__Moduliflexota--1||p__Myxococcota--3||p__Proteobacteria--27||p__Spirochaetota--1:capture_species_counter=s__Acidoferrum sp003223255--1||s__Actinoplanes liguriensis--1||s__Actinosynnema auranticum--1||s__Actinotalea bogoriensis--1||s__Azospirillum brasilense_C--2||s__Azospirillum halopraeferens--1||s__Blastococcus saxobsidens--1||s__Blastococcus sp900109665--1||s__Bradyrhizobium sp000239795--2||s__Burkholderia sp902833145--1||s__Emcibacter nanhaiensis--1||s__Geodermatophilus amargosae--2||s__Geothrix sp016195985--1||s__Hoeflea marina--1||s__JABFSM01 sp016794825--1||s__JAEUJQ01 sp014879945--1||s__Magnetospirillum sp001898825--1||s__Methylobacterium dankookense--1||s__Methylobacterium frigidaeris--3||s__Methylobacterium platani--2||s__Modestobacter sp013408865--1||s__Moduliflexus flocculans--1||s__Myxococcus trucidator--1||s__NIC37A-2 sp002085155--1||s__Novosphingobium aerophilum--1||s__Paenibacillus_Z glycinis--1||s__Paucimonas sp004114795--1||s__Phaeobacter inhibens--1||s__Phaeospirillum sp903853455--1||s__Pleomorphomonas sp004366315--1||s__Rhodovarius lipocyclicus--1||s__SSA4 sp016712375--1||s__Sphingomonas insulae--1||s__Sphingomonas_B sp002291855--2||s__Telmatospirillum siberiense--1||s__Vibrio salilacus--1||s__WQXQ01 sp009780545--1||s__ZCTH02-B3 sp002159065--2:evalue_avg=9.937513275000001e-11:evalue_max=7.95e-10:evalue_min=1.16e-57:evalue_std=2.810748918826549e-10:evalue_sum=7.950010620000001e-10:gapopen_avg=0.0:gapopen_max=0.0:gapopen_min=0.0:gapopen_std=0.0:gapopen_sum=0.0:gtdb_class_counter=c__Actinomycetia--4||c__Alphaproteobacteria--1||c__B15-G4--1||c__Dissulfuribacteria--4||c__JACRGO01--1||c__Thermodesulfobacteria--19||c__UBA11346--1||c__UBA1135--1||c__UBA796--1:gtdb_domain_counter=d__Bacteria--33:gtdb_family_counter=f__Dermatophilaceae--1||f__Dissulfuribacteraceae--1||f__GCA-002686595--1||f__Geodermatophilaceae--1||f__JACRGO01--1||f__JADGBV01--1||f__Nocardioidaceae--1||f__QOAL01--1||f__Quadrisphaeraceae--1||f__Rhodospirillaceae--1||f__S140-46--2||f__SIAN01--1||f__ST65--1||f__SXON01--1||f__Thermodesulfobacteriaceae--18:gtdb_genus_counter=g__Austwickia--1||g__CAJBVW01--1||g__Caldimicrobium--5||g__Dissulfuribacter--1||g__Geodermatophilus--1||g__JACRGO01--1||g__JADGBV01--1||g__Nocardioides--1||g__Pararhodospirillum--1||g__Quadrisphaera--1||g__RI-242--1||g__S140-46--2||g__S144-17--1||g__SIAN01--1||g__Thermosulfurimonas--2||g__Thermosulfurimonas_A--11||g__Thermosulfuriphilus--1:gtdb_order_counter=o__Actinomycetales--2||o__B15-G4--1||o__Dissulfuribacterales--4||o__JACRGO01--1||o__JADGBV01--1||o__Mycobacteriales--1||o__Propionibacteriales--1||o__Rhodospirillales--1||o__Thermodesulfobacteriales--19||o__UBA1135--1||o__UBA796--1:gtdb_phylum_counter=p__Actinobacteriota--4||p__Desulfobacterota--23||p__Myxococcota_A--1||p__Nitrospinota--1||p__Planctomycetota--3||p__Proteobacteria--1:gtdb_species_counter=s__Austwickia sp016699675--1||s__CAJBVW01 sp903959175--1||s__Caldimicrobium sp002441555--1||s__Caldimicrobium sp009903935--1||s__Caldimicrobium sp011055415--1||s__Caldimicrobium sp011375865--1||s__Caldimicrobium thiodismutans--1||s__Dissulfuribacter thermophilus--1||s__Geodermatophilus pulveris--1||s__JACRGO01 sp016212295--1||s__JADGBV01 sp015231345--1||s__Nocardioides sp009701885--1||s__Pararhodospirillum oryzae--1||s__Quadrisphaera sp006335115--1||s__RI-242 sp016125265--1||s__S140-46 sp015491585--2||s__S144-17 sp015494395--1||s__SIAN01 sp016795285--1||s__Thermosulfurimonas dismutans--2||s__Thermosulfurimonas_A dismutans_A--3||s__Thermosulfurimonas_A marina--2||s__Thermosulfurimonas_A sp003978075--1||s__Thermosulfurimonas_A sp015487645--2||s__Thermosulfurimonas_A sp015494725--3||s__Thermosulfuriphilus ammonigenes--1:heptad_counter=MCP-38H--68||MCP-42H--6||MCP-44H--1||MCP-58H--4:lbd_counter=:lca_tree=d__Bacteria:length_avg=84.875:length_max=134.0:length_min=27.0:length_std=43.665735177269475:length_sum=679.0:mismatch_avg=19.625:mismatch_max=43.0:mismatch_min=2.0:mismatch_std=16.732666937973242:mismatch_sum=157.0:name=N910630:qcovhsp_avg=98.725:qcovhsp_max=100.0:qcovhsp_min=95.6:qcovhsp_std=1.5899236279951154:qcovhsp_sum=789.8:qend_avg=85.625:qend_max=136.0:qend_min=27.0:qend_std=44.355503765437206:qend_sum=685.0:qstart_avg=1.75:qstart_max=3.0:qstart_min=1.0:qstart_std=0.8864052604279183:qstart_sum=14.0:ref_name_counter=GB_GCA_003152195.1_protein.faa_PLZN01000173.1_3@PF00015_full_PFAM.331.519--1||GB_GCA_009701885.1_protein.faa_WLJH01000005.1_92@PF00015_full_PFAM.341.516--1||GB_GCA_011371135.1_protein.faa_DRRU01000182.1_6@PF00015_full_PFAM.1.52--1||GB_GCA_900102115.1_protein.faa_FNAW01000009.1_47@PF00015_full_PFAM.338.514--1||RS_GCF_000761485.1_protein.faa_NZ_JPMX01000136.1_1@PF00015_full_PFAM.20.71--2||RS_GCF_004014875.1_protein.faa_NZ_CP034929.1_2542@PF00015_full_PFAM.345.521--1||RS_GCF_004570385.1_protein.faa_NZ_SPQL01000016.1_39@PF00015_full_PFAM.335.519--1:scovhsp_avg=65.725:scovhsp_max=76.5:scovhsp_min=51.7:scovhsp_std=11.325035477711696:scovhsp_sum=525.8:send_avg=100.875:send_max=161.0:send_min=27.0:send_std=54.655904138005596:send_sum=807.0:sstart_avg=17.0:sstart_max=44.0:sstart_min=1.0:sstart_std=13.690455486526787:sstart_sum=136.0],7f8213c6-115f-42c2-b1b9-d57d4e7363ce_6@MCPsignal.314.397:0.352519[&&NHX:Sample=rhiztom3:Type=capture:capture_class=c__Gammaproteobacteria:capture_domain=d__Bacteria:capture_family=f__Pseudomonadaceae:capture_genus=g__Pseudomonas:capture_order=o__Pseudomonadales:capture_phylum=p__Proteobacteria:capture_species=s__Pseudomonas nitroreducens_A:heptad=MCP-38H])0.82:0.027723[&&NHX:Sample_counter=rhizpot1--7||rhizpot2--1||rhizpot3--10||rhiztom1--10||rhiztom2--11||rhiztom3--8:Type_counter=GTDB--33||capture--47:besthit_avg=81.3625:besthit_max=94.9:besthit_min=67.6:besthit_std=12.229698921653211:besthit_sum=650.9:bitscore_avg=110.48750000000001:bitscore_max=178.0:bitscore_min=48.5:bitscore_std=46.2825618966181:bitscore_sum=883.9000000000001:capture_class_counter=c__Acidobacteriae--1||c__Actinomycetia--8||c__Alphaproteobacteria--24||c__Bacilli--3||c__Gammaproteobacteria--4||c__Gemmatimonadetes--1||c__Holophagae--1||c__Moduliflexia--1||c__Myxococcia--2||c__Polyangia--1||c__Spirochaetia--1:capture_domain_counter=d__Bacteria--47:capture_family_counter=f__Acetobacteraceae--1||f__Azospirillaceae--3||f__Beijerinckiaceae--6||f__Burkholderiaceae--2||f__Cellulomonadaceae--1||f__Emcibacteraceae--1||f__GWC2-71-9--1||f__Geodermatophilaceae--5||f__Holophagaceae--1||f__Magnetospirillaceae--3||f__Micromonosporaceae--1||f__Moduliflexaceae--1||f__Myxococcaceae--2||f__Paenibacillaceae--3||f__Pleomorphomonadaceae--1||f__Polyangiaceae--1||f__Pseudomonadaceae--1||f__Pseudonocardiaceae--1||f__Rhizobiaceae--1||f__Rhodobacteraceae--1||f__Sphingomonadaceae--4||f__Termitinemataceae--1||f__UBA7541--1||f__UXAT02--1||f__Vibrionaceae--1||f__Xanthobacteraceae--2:capture_genus_counter=g__Acidoferrum--1||g__Actinoplanes--1||g__Actinosynnema--1||g__Actinotalea--1||g__Azospirillum--3||g__Blastococcus--2||g__Bradyrhizobium--2||g__Burkholderia--1||g__Emcibacter--1||g__Geodermatophilus--2||g__Geothrix--1||g__Hoeflea--1||g__JABFSM01--1||g__JAEUJQ01--1||g__Magnetospirillum--1||g__Methylobacterium--6||g__Modestobacter--1||g__Moduliflexus--1||g__Myxococcus--1||g__NIC37A-2--1||g__Novosphingobium--1||g__Paenibacillus_Z--1||g__Paucimonas--1||g__Phaeobacter--1||g__Phaeospirillum--1||g__Pleomorphomonas--1||g__Pseudomonas--1||g__Rhodovarius--1||g__SSA4--1||g__Sphingomonas--1||g__Sphingomonas_B--2||g__Telmatospirillum--1||g__Vibrio--1||g__WQXQ01--1||g__ZCTH02-B3--2:capture_order_counter=o__Acetobacterales--1||o__Acidoferrales--1||o__Actinomycetales--1||o__Azospirillales--3||o__Burkholderiales--2||o__Enterobacterales--1||o__Gemmatimonadales--1||o__Holophagales--1||o__Moduliflexales--1||o__Mycobacteriales--7||o__Myxococcales--2||o__Paenibacillales--3||o__Polyangiales--1||o__Pseudomonadales--1||o__Rhizobiales--10||o__Rhodobacterales--1||o__Rhodospirillales--4||o__Sphingomonadales--5||o__Treponematales--1:capture_phylum_counter=p__Acidobacteriota--2||p__Actinobacteriota--8||p__Firmicutes--3||p__Gemmatimonadota--1||p__Moduliflexota--1||p__Myxococcota--3||p__Proteobacteria--28||p__Spirochaetota--1:capture_species_counter=s__Acidoferrum sp003223255--1||s__Actinoplanes liguriensis--1||s__Actinosynnema auranticum--1||s__Actinotalea bogoriensis--1||s__Azospirillum brasilense_C--2||s__Azospirillum halopraeferens--1||s__Blastococcus saxobsidens--1||s__Blastococcus sp900109665--1||s__Bradyrhizobium sp000239795--2||s__Burkholderia sp902833145--1||s__Emcibacter nanhaiensis--1||s__Geodermatophilus amargosae--2||s__Geothrix sp016195985--1||s__Hoeflea marina--1||s__JABFSM01 sp016794825--1||s__JAEUJQ01 sp014879945--1||s__Magnetospirillum sp001898825--1||s__Methylobacterium dankookense--1||s__Methylobacterium frigidaeris--3||s__Methylobacterium platani--2||s__Modestobacter sp013408865--1||s__Moduliflexus flocculans--1||s__Myxococcus trucidator--1||s__NIC37A-2 sp002085155--1||s__Novosphingobium aerophilum--1||s__Paenibacillus_Z glycinis--1||s__Paucimonas sp004114795--1||s__Phaeobacter inhibens--1||s__Phaeospirillum sp903853455--1||s__Pleomorphomonas sp004366315--1||s__Pseudomonas nitroreducens_A--1||s__Rhodovarius lipocyclicus--1||s__SSA4 sp016712375--1||s__Sphingomonas insulae--1||s__Sphingomonas_B sp002291855--2||s__Telmatospirillum siberiense--1||s__Vibrio salilacus--1||s__WQXQ01 sp009780545--1||s__ZCTH02-B3 sp002159065--2:evalue_avg=9.937513275000001e-11:evalue_max=7.95e-10:evalue_min=1.16e-57:evalue_std=2.810748918826549e-10:evalue_sum=7.950010620000001e-10:gapopen_avg=0.0:gapopen_max=0.0:gapopen_min=0.0:gapopen_std=0.0:gapopen_sum=0.0:gtdb_class_counter=c__Actinomycetia--4||c__Alphaproteobacteria--1||c__B15-G4--1||c__Dissulfuribacteria--4||c__JACRGO01--1||c__Thermodesulfobacteria--19||c__UBA11346--1||c__UBA1135--1||c__UBA796--1:gtdb_domain_counter=d__Bacteria--33:gtdb_family_counter=f__Dermatophilaceae--1||f__Dissulfuribacteraceae--1||f__GCA-002686595--1||f__Geodermatophilaceae--1||f__JACRGO01--1||f__JADGBV01--1||f__Nocardioidaceae--1||f__QOAL01--1||f__Quadrisphaeraceae--1||f__Rhodospirillaceae--1||f__S140-46--2||f__SIAN01--1||f__ST65--1||f__SXON01--1||f__Thermodesulfobacteriaceae--18:gtdb_genus_counter=g__Austwickia--1||g__CAJBVW01--1||g__Caldimicrobium--5||g__Dissulfuribacter--1||g__Geodermatophilus--1||g__JACRGO01--1||g__JADGBV01--1||g__Nocardioides--1||g__Pararhodospirillum--1||g__Quadrisphaera--1||g__RI-242--1||g__S140-46--2||g__S144-17--1||g__SIAN01--1||g__Thermosulfurimonas--2||g__Thermosulfurimonas_A--11||g__Thermosulfuriphilus--1:gtdb_order_counter=o__Actinomycetales--2||o__B15-G4--1||o__Dissulfuribacterales--4||o__JACRGO01--1||o__JADGBV01--1||o__Mycobacteriales--1||o__Propionibacteriales--1||o__Rhodospirillales--1||o__Thermodesulfobacteriales--19||o__UBA1135--1||o__UBA796--1:gtdb_phylum_counter=p__Actinobacteriota--4||p__Desulfobacterota--23||p__Myxococcota_A--1||p__Nitrospinota--1||p__Planctomycetota--3||p__Proteobacteria--1:gtdb_species_counter=s__Austwickia sp016699675--1||s__CAJBVW01 sp903959175--1||s__Caldimicrobium sp002441555--1||s__Caldimicrobium sp009903935--1||s__Caldimicrobium sp011055415--1||s__Caldimicrobium sp011375865--1||s__Caldimicrobium thiodismutans--1||s__Dissulfuribacter thermophilus--1||s__Geodermatophilus pulveris--1||s__JACRGO01 sp016212295--1||s__JADGBV01 sp015231345--1||s__Nocardioides sp009701885--1||s__Pararhodospirillum oryzae--1||s__Quadrisphaera sp006335115--1||s__RI-242 sp016125265--1||s__S140-46 sp015491585--2||s__S144-17 sp015494395--1||s__SIAN01 sp016795285--1||s__Thermosulfurimonas dismutans--2||s__Thermosulfurimonas_A dismutans_A--3||s__Thermosulfurimonas_A marina--2||s__Thermosulfurimonas_A sp003978075--1||s__Thermosulfurimonas_A sp015487645--2||s__Thermosulfurimonas_A sp015494725--3||s__Thermosulfuriphilus ammonigenes--1:heptad_counter=MCP-38H--69||MCP-42H--6||MCP-44H--1||MCP-58H--4:lbd_counter=:lca_tree=d__Bacteria:length_avg=84.875:length_max=134.0:length_min=27.0:length_std=43.665735177269475:length_sum=679.0:mismatch_avg=19.625:mismatch_max=43.0:mismatch_min=2.0:mismatch_std=16.732666937973242:mismatch_sum=157.0:name=N910632:qcovhsp_avg=98.725:qcovhsp_max=100.0:qcovhsp_min=95.6:qcovhsp_std=1.5899236279951154:qcovhsp_sum=789.8:qend_avg=85.625:qend_max=136.0:qend_min=27.0:qend_std=44.355503765437206:qend_sum=685.0:qstart_avg=1.75:qstart_max=3.0:qstart_min=1.0:qstart_std=0.8864052604279183:qstart_sum=14.0:ref_name_counter=GB_GCA_003152195.1_protein.faa_PLZN01000173.1_3@PF00015_full_PFAM.331.519--1||GB_GCA_009701885.1_protein.faa_WLJH01000005.1_92@PF00015_full_PFAM.341.516--1||GB_GCA_011371135.1_protein.faa_DRRU01000182.1_6@PF00015_full_PFAM.1.52--1||GB_GCA_900102115.1_protein.faa_FNAW01000009.1_47@PF00015_full_PFAM.338.514--1||RS_GCF_000761485.1_protein.faa_NZ_JPMX01000136.1_1@PF00015_full_PFAM.20.71--2||RS_GCF_004014875.1_protein.faa_NZ_CP034929.1_2542@PF00015_full_PFAM.345.521--1||RS_GCF_004570385.1_protein.faa_NZ_SPQL01000016.1_39@PF00015_full_PFAM.335.519--1:scovhsp_avg=65.725:scovhsp_max=76.5:scovhsp_min=51.7:scovhsp_std=11.325035477711696:scovhsp_sum=525.8:send_avg=100.875:send_max=161.0:send_min=27.0:send_std=54.655904138005596:send_sum=807.0:sstart_avg=17.0:sstart_max=44.0:sstart_min=1.0:sstart_std=13.690455486526787:sstart_sum=136.0])0.422:0.0156365[&&NHX:Sample_counter=rhizpot1--159||rhizpot2--12||rhizpot3--126||rhiztom1--25||rhiztom2--22||rhiztom3--22:Type_counter=GTDB--110||capture--366:besthit_avg=89.19414893617021:besthit_max=100.0:besthit_min=56.3:besthit_std=6.774394841978552:besthit_sum=16768.5:bitscore_avg=166.93670212765957:bitscore_max=214.0:bitscore_min=48.5:bitscore_std=32.597174900990595:bitscore_sum=31384.1:capture_class_counter=c__Acidobacteriae--5||c__Actinomycetia--35||c__Alphaproteobacteria--124||c__Bacilli--7||c__Desulfobacteria--1||c__Desulfovibrionia--10||c__Desulfuromonadia--9||c__Dormibacteria--2||c__Gammaproteobacteria--115||c__Gemmatimonadetes--1||c__Geothermincolia--2||c__Halobacteria--6||c__Holophagae--10||c__Magnetococcia--1||c__Methylomirabilia--1||c__Moduliflexia--1||c__Myxococcia--14||c__Negativicutes--1||c__Polyangia--5||c__Spirochaetia--3||c__Synergistia--1||c__Syntrophorhabdia--1||c__UBA2235--1||c__UBA9160--5||c__Verrucomicrobiae--4||c__WGA-4E--1:capture_domain_counter=d__Archaea--6||d__Bacteria--360:capture_family_counter=f__Acetobacteraceae--2||f__Acidobacteriaceae--3||f__Aeromonadaceae--7||f__Aminobacteriaceae--1||f__Ancalomicrobiaceae--5||f__Aquaspirillaceae--1||f__Azospirillaceae--15||f__Beijerinckiaceae--42||f__Bryobacteraceae--1||f__Burkholderiaceae--11||f__Caulobacteraceae--2||f__Cellulomonadaceae--7||f__Chromobacteriaceae--1||f__Desulfomicrobiaceae--1||f__Desulforegulaceae--1||f__Desulfovibrionaceae--9||f__Dongiaceae--4||f__Dormibacteraceae--1||f__Emcibacteraceae--1||f__Enterobacteriaceae--7||f__GCA-2687025--1||f__GWC2-71-9--1||f__Gallionellaceae--1||f__Geoalkalibacteraceae--1||f__Geodermatophilaceae--10||f__Haloferacaceae--2||f__Holophagaceae--10||f__JACPAU01--1||f__JAEUOS01--5||f__Kineosporiaceae--3||f__Magnetaquicoccaceae--1||f__Magnetospirillaceae--8||f__Micromonosporaceae--3||f__Moduliflexaceae--1||f__Myxococcaceae--14||f__Natrialbaceae--4||f__Nocardioidaceae--6||f__Opitutaceae--1||f__PWMO01--1||f__Paenibacillaceae--7||f__Parvibaculaceae--1||f__Phreatobacteraceae--1||f__Pleomorphomonadaceae--1||f__Polyangiaceae--2||f__Pseudomonadaceae--19||f__Pseudonocardiaceae--1||f__Pseudopelobacteraceae--8||f__Quadrisphaeraceae--5||f__RBG-13-55-18--2||f__Rhizobiaceae--3||f__Rhodanobacteraceae--2||f__Rhodobacteraceae--1||f__Rhodocyclaceae--13||f__SXTU01--3||f__Sandaracinaceae--3||f__Selenomonadaceae--1||f__Shewanellaceae--3||f__Sphingomonadaceae--13||f__Termitinemataceae--1||f__Thalassospiraceae--1||f__Thiobacillaceae--19||f__Treponemataceae--1||f__UBA12225--1||f__UBA7541--1||f__UBA8260--1||f__UBA9160--5||f__UXAT02--4||f__Vibrionaceae--1||f__WCHB1-27--1||f__Xanthobacteraceae--20||f__Xanthomonadaceae--25:capture_genus_counter=g__Acidoferrum--1||g__Actinoplanes--3||g__Actinosynnema--1||g__Actinotalea--2||g__Aeromonas--7||g__Allorhizobium--2||g__Aquabacterium--6||g__Archangium--5||g__Azonexus--4||g__Azospirillum--9||g__BOG-1155--1||g__BOG-931--1||g__BOG-933--1||g__Blastochloris--1||g__Blastococcus--5||g__Bosea--7||g__Bradyrhizobium--18||g__Burkholderia--1||g__CADCTC01--1||g__CAIZDL01--1||g__Cellulomonas--4||g__Crenobacter--1||g__Cronobacter--1||g__Desulfobotulus--1||g__Desulfomicrobium--1||g__Dongia--2||g__Duganella--1||g__Emcibacter--1||g__GCA-2687025--1||g__Geoalkalibacter--1||g__Geodermatophilus--4||g__Geothrix--8||g__Halobiforma--1||g__Halonotius--1||g__Haloplanus--1||g__Hoeflea--1||g__Holophaga--2||g__JAANAU01--1||g__JAAYLU01--1||g__JABFSM01--1||g__JACPAU01--1||g__JACRCG01--3||g__JADJPO01--3||g__JAEUJP01--1||g__JAEUJQ01--1||g__JAEUJT01--6||g__JAEUOS01--5||g__Luteibacter--2||g__Luteimonas--5||g__Lysobacter--11||g__Magnetospirillum--2||g__Massilia--1||g__Megalodesulfovibrio--1||g__Methylobacterium--35||g__Microvirgula--1||g__Modestobacter--1||g__Moduliflexus--1||g__Myxococcus--1||g__NIC37A-2--1||g__Natronobacterium--2||g__Niveispirillum--3||g__Nocardioides--6||g__Novosphingobium--4||g__Oryzomonas--5||g__PFJX01--18||g__PWMO01--1||g__Paenibacillus--1||g__Paenibacillus_C--1||g__Paenibacillus_J--1||g__Paenibacillus_Z--1||g__Palsa-872--1||g__Paraburkholderia--1||g__Parasulfuritortus--1||g__Paucimonas--1||g__Pectobacterium--6||g__Phaeobacter--1||g__Phaeospirillum--4||g__Phenylobacterium--2||g__Phreatobacter--1||g__Pinisolibacter--5||g__Pleomorphomonas--1||g__Pseudomonas--3||g__Pseudomonas_A--1||g__Pseudomonas_E--14||g__Pseudomonas_O--1||g__Pseudoxanthomonas--8||g__Quadrisphaera--5||g__Rariglobus--1||g__Rhizorhabdus--3||g__Rhodovarius--1||g__Roseomonas--1||g__SSA4--4||g__SURF-21--2||g__SXTU01--3||g__SYFR01--1||g__SYSU-D60014--2||g__Saccharibacillus--1||g__Salinadaptatus--1||g__Sandaracinus--3||g__Sanguibacter--1||g__Selenomonas_C--1||g__Shewanella--3||g__Sideroxydans--1||g__Skermanella--1||g__Solidesulfovibrio--7||g__Sphingomonas--4||g__Sphingomonas_B--2||g__Sulfopaludibacter--1||g__Telmatospirillum--2||g__Tepidicaulis--1||g__Terracidiphilus--3||g__Thalassospira--1||g__Thauera--1||g__Thauera_A--2||g__Treponema_F--1||g__UBA2250--6||g__UBA6814--1||g__UBA8260--1||g__UBA9160--5||g__Vibrio--1||g__WQXQ01--1||g__Xanthomonas_A--1||g__ZCTH02-B3--2:capture_order_counter=o__Acetobacterales--2||o__Acidobacteriales--3||o__Acidoferrales--1||o__Actinomycetales--15||o__Azospirillales--15||o__Bryobacterales--1||o__Burkholderiales--51||o__Caulobacterales--2||o__DSM-27196--1||o__Desulfobacterales--1||o__Desulfovibrionales--10||o__Desulfuromonadales--1||o__Dongiales--4||o__Dormibacterales--1||o__Enterobacterales--18||o__GCA-2687025--1||o__Gemmatimonadales--1||o__Geobacterales--8||o__Geothermincolales--2||o__Halobacteriales--6||o__Holophagales--10||o__Magnetococcales--1||o__Methylomirabilales--1||o__Moduliflexales--1||o__Mycobacteriales--14||o__Myxococcales--14||o__Opitutales--1||o__Paenibacillales--7||o__Parvibaculales--1||o__Pedosphaerales--3||o__Polyangiales--5||o__Propionibacteriales--6||o__Pseudomonadales--19||o__Rhizobiales--72||o__Rhodobacterales--1||o__Rhodospirillales--13||o__Selenomonadales--1||o__Sphingomonadales--14||o__Synergistales--1||o__Syntrophorhabdales--1||o__Treponematales--2||o__UBA12225--1||o__UBA8260--1||o__UBA9160--5||o__Xanthomonadales--27:capture_phylum_counter=p__Acidobacteriota--15||p__Actinobacteriota--37||p__Chloroflexota--1||p__Desulfobacterota--10||p__Desulfobacterota_G--1||p__Desulfobacterota_I--10||p__Dormibacterota--2||p__Firmicutes--7||p__Firmicutes_C--1||p__Gemmatimonadota--1||p__Halobacteriota--6||p__Methylomirabilota--1||p__Moduliflexota--1||p__Myxococcota--19||p__Myxococcota_A--5||p__Poribacteria--1||p__Proteobacteria--240||p__Spirochaetota--3||p__Synergistota--1||p__Verrucomicrobiota--4:capture_species_counter=s__Acidoferrum sp003223255--1||s__Actinoplanes deccanensis--1||s__Actinoplanes liguriensis--1||s__Actinoplanes sp900119315--1||s__Actinosynnema auranticum--1||s__Actinotalea bogoriensis--2||s__Aeromonas fluvialis--4||s__Aeromonas sanarellii--3||s__Allorhizobium sp900466005--1||s__Allorhizobium sp900473805--1||s__Aquabacterium sp002339015--6||s__Archangium violaceum--4||s__Archangium violaceum_A--1||s__Azonexus sp002470165--3||s__Azonexus sp002840785--1||s__Azospirillum brasilense_C--2||s__Azospirillum halopraeferens--1||s__Azospirillum oleiclasticum--4||s__Azospirillum thiophilum--2||s__BOG-1155 sp003165115--1||s__BOG-931 sp003164375--1||s__BOG-933 sp003165295--1||s__Blastochloris tepida--1||s__Blastococcus saxobsidens--3||s__Blastococcus sp900102115--1||s__Blastococcus sp900109665--1||s__Bosea sp001713455--1||s__Bosea sp002279705--5||s__Bosea vestrisii--1||s__Bradyrhizobium erythrophlei_E--1||s__Bradyrhizobium sp000239795--16||s__Bradyrhizobium sp015291745--1||s__Burkholderia sp902833145--1||s__CADCTC01 sp902805635--1||s__CAIZDL01 sp903931735--1||s__Cellulomonas endophytica--2||s__Cellulomonas sp001462455--1||s__Cellulomonas sp017744555--1||s__Crenobacter luteus--1||s__Cronobacter condimenti--1||s__Desulfobotulus alkaliphilus--1||s__Desulfomicrobium apsheronum--1||s__Dongia sp000620685--2||s__Duganella sacchari--1||s__Emcibacter nanhaiensis--1||s__GCA-2687025 sp018644665--1||s__Geoalkalibacter ferrihydriticus--1||s__Geodermatophilus amargosae--3||s__Geodermatophilus saharensis--1||s__Geothrix sp016195985--2||s__Geothrix sp016714685--1||s__Geothrix sp017859995--4||s__Geothrix sp903913215--1||s__Halobiforma haloterrestris--1||s__Halonotius sp003605575--1||s__Haloplanus rallus--1||s__Hoeflea marina--1||s__Holophaga foetida--2||s__JAANAU01 sp015231775--1||s__JAAYLU01 sp018436725--1||s__JABFSM01 sp016794825--1||s__JACPAU01 sp016180705--1||s__JACRCG01 sp014380135--3||s__JADJPO01 sp016713225--3||s__JAEUJP01 sp016714225--1||s__JAEUJQ01 sp014879945--1||s__JAEUJT01 sp016793525--6||s__JAEUOS01 sp016790695--5||s__Luteibacter yeojuensis_A--1||s__Luteibacter yeojuensis_B--1||s__Luteimonas sp000472505--1||s__Luteimonas sp001014645--4||s__Lysobacter sp907164845--11||s__Magnetospirillum sp001898825--1||s__Magnetospirillum sp006218045--1||s__Massilia sp900101265--1||s__Megalodesulfovibrio gigas--1||s__Methylobacterium brachiatum--1||s__Methylobacterium dankookense--1||s__Methylobacterium frigidaeris--6||s__Methylobacterium indicum--1||s__Methylobacterium platani--4||s__Methylobacterium sp000019365--1||s__Methylobacterium sp001422815--1||s__Methylobacterium sp011043735--1||s__Methylobacterium symbioticum--1||s__Methylobacterium tarhaniae--18||s__Microvirgula aerodenitrificans--1||s__Modestobacter sp013408865--1||s__Moduliflexus flocculans--1||s__Myxococcus trucidator--1||s__NIC37A-2 sp002085155--1||s__Natronobacterium texcoconense--2||s__Niveispirillum sp900188385--3||s__Nocardioides daphniae--4||s__Nocardioides sp004919085--2||s__Novosphingobium aerophilum--1||s__Novosphingobium olei--1||s__Novosphingobium pokkalii--1||s__Novosphingobium sp003208375--1||s__Oryzomonas japonica--5||s__PFJX01 sp903883985--18||s__PWMO01 sp007130025--1||s__Paenibacillus albilobatus--1||s__Paenibacillus_C pinisoli--1||s__Paenibacillus_J wulumuqiensis--1||s__Paenibacillus_Z glycinis--1||s__Palsa-872 sp005880945--1||s__Paraburkholderia azotifigens--1||s__Parasulfuritortus sp013335435--1||s__Paucimonas sp004114795--1||s__Pectobacterium aquaticum--1||s__Pectobacterium betavasculorum--5||s__Phaeobacter inhibens--1||s__Phaeospirillum sp903853455--4||s__Phenylobacterium sp001557235--2||s__Phreatobacter cathodiphilus--1||s__Pinisolibacter sp002298965--5||s__Pleomorphomonas sp004366315--1||s__Pseudomonas nitroreducens_A--1||s__Pseudomonas sp000955805--2||s__Pseudomonas_A sp003205815--1||s__Pseudomonas_E antarctica--1||s__Pseudomonas_E brassicae--8||s__Pseudomonas_E putida_K--1||s__Pseudomonas_E sp000416235--1||s__Pseudomonas_E sp002263605--2||s__Pseudomonas_E sp002483005--1||s__Pseudomonas_O sp002418465--1||s__Pseudoxanthomonas taiwanensis--8||s__Quadrisphaera sp900101335--5||s__Rariglobus sp903876795--1||s__Rhizorhabdus histidinilytica--3||s__Rhodovarius lipocyclicus--1||s__Roseomonas deserti--1||s__SSA4 sp016712375--4||s__SURF-21 sp016931915--2||s__SXTU01 sp005791875--3||s__SYFR01 sp005800325--1||s__SYSU-D60014 sp003576685--2||s__Saccharibacillus deserti--1||s__Salinadaptatus halalkaliphilus--1||s__Sandaracinus sp903828805--3||s__Sanguibacter inulinus--1||s__Selenomonas_C sp902780535--1||s__Shewanella carassii--1||s__Shewanella putrefaciens_C--2||s__Sideroxydans sp011620315--1||s__Skermanella aerolata--1||s__Solidesulfovibrio magneticus_A--5||s__Solidesulfovibrio sp003525525--2||s__Sphingomonas insulae--1||s__Sphingomonas pokkalii--1||s__Sphingomonas sp004345855--1||s__Sphingomonas yantingensis--1||s__Sphingomonas_B sp002291855--2||s__Sulfopaludibacter sp900290315--1||s__Telmatospirillum siberiense--1||s__Telmatospirillum sp903858635--1||s__Tepidicaulis marinus--1||s__Terracidiphilus sp003166055--3||s__Thalassospira povalilytica--1||s__Thauera sp017997795--1||s__Thauera_A sp014489115--2||s__Treponema_F brennaborense--1||s__UBA2250 sp002347285--6||s__UBA6814 sp002452635--1||s__UBA8260 sp003134115--1||s__UBA9160 sp003520425--5||s__Vibrio salilacus--1||s__WQXQ01 sp009780545--1||s__Xanthomonas_A sp001043115--1||s__ZCTH02-B3 sp002159065--2:evalue_avg=4.2287290531915e-12:evalue_max=7.95e-10:evalue_min=1.66e-72:evalue_std=5.798133370624464e-11:evalue_sum=7.950010620000019e-10:gapopen_avg=0.11170212765957446:gapopen_max=1.0:gapopen_min=0.0:gapopen_std=0.3158407447404935:gapopen_sum=21.0:gtdb_class_counter=c__Actinomycetia--41||c__Alphaproteobacteria--7||c__Anaeroferrophillalia--1||c__B15-G4--1||c__Clostridia--9||c__Desulfitobacteriia--7||c__Dissulfuribacteria--4||c__Gammaproteobacteria--1||c__JACRGO01--1||c__Negativicutes--8||c__Synergistia--1||c__Thermodesulfobacteria--26||c__UBA11346--1||c__UBA1135--1||c__UBA796--1:gtdb_domain_counter=d__Bacteria--110:gtdb_family_counter=f__Acetivibrionaceae--8||f__Acetobacteraceae--2||f__Aminobacteriaceae--1||f__Beijerinckiaceae--2||f__Cellulomonadaceae--3||f__Competibacteraceae--1||f__Cryptosporangiaceae--1||f__Demequinaceae--2||f__Dermatophilaceae--1||f__Dissulfuribacteraceae--1||f__Elsteraceae--1||f__GCA-002686595--1||f__Geodermatophilaceae--14||f__Heliobacteriaceae--7||f__JAADEO01--1||f__JACRGO01--1||f__JADGBV01--1||f__Jatrophihabitantaceae--1||f__Kineococcaceae--4||f__Kineosporiaceae--1||f__Lachnospiraceae--1||f__Micromonosporaceae--5||f__Motilibacteraceae--2||f__Nocardioidaceae--3||f__QOAL01--1||f__Quadrisphaeraceae--4||f__Rhodospirillaceae--1||f__S140-46--2||f__SIAN01--1||f__ST65--1||f__SXON01--1||f__Selenomonadaceae--7||f__Sphingomonadaceae--1||f__Sporomusaceae--1||f__Thermodesulfobacteriaceae--25:gtdb_genus_counter=g__Acetatifactor--1||g__Acetivibrio--2||g__Actinoplanes--5||g__Aeromicrobium--2||g__Anaerovibrio--4||g__Austwickia--1||g__Blastococcus--9||g__CAJBVW01--1||g__Caldimicrobium--5||g__Cellulomonas--3||g__Centipeda--1||g__Cryptosporangium--1||g__DSCM01--1||g__Demequina--2||g__Dissulfuribacter--1||g__Fretibacterium--1||g__Geodermatophilus--5||g__Heliobacillus--2||g__Heliobacterium--3||g__Heliophilum--1||g__Heliorestis--1||g__Hungateiclostridium--6||g__JACRGO01--1||g__JADGBV01--1||g__Kineococcus--4||g__Kineosporia--1||g__MT45--1||g__Methyloferula--2||g__Methylomusa--1||g__Motilibacter--1||g__Motilibacter_A--1||g__Nocardioides--1||g__Pacificimonas--1||g__Pararhodospirillum--1||g__Plasticicumulans--1||g__Pseudokineococcus--1||g__Quadrisphaera--3||g__RDXE01--1||g__RI-242--1||g__Roseomonas_B--2||g__S140-46--2||g__S144-17--1||g__SIAN01--1||g__Selenomonas--2||g__Thermodesulfobacterium--1||g__Thermosulfurimonas--3||g__Thermosulfurimonas_A--16||g__Thermosulfuriphilus--1:gtdb_order_counter=o__Acetivibrionales--8||o__Acetobacterales--2||o__Actinomycetales--15||o__Anaeroferrophillales--1||o__B15-G4--1||o__Competibacterales--1||o__Dissulfuribacterales--4||o__Elsterales--1||o__Heliobacteriales--7||o__JACRGO01--1||o__JADGBV01--1||o__Lachnospirales--1||o__Motilibacterales--2||o__Mycobacteriales--21||o__Propionibacteriales--3||o__Rhizobiales--2||o__Rhodospirillales--1||o__Selenomonadales--7||o__Sphingomonadales--1||o__Sporomusales--1||o__Synergistales--1||o__Thermodesulfobacteriales--26||o__UBA1135--1||o__UBA796--1:gtdb_phylum_counter=p__Actinobacteriota--41||p__Desulfobacterota--30||p__Desulfobacterota_C--1||p__Firmicutes_A--9||p__Firmicutes_B--7||p__Firmicutes_C--8||p__Myxococcota_A--1||p__Nitrospinota--1||p__Planctomycetota--3||p__Proteobacteria--8||p__Synergistota--1:gtdb_species_counter=s__Acetatifactor stercoripullorum--1||s__Acetivibrio cellulolyticus--2||s__Actinoplanes consettensis--1||s__Actinoplanes derwentensis--1||s__Actinoplanes sp003999975--1||s__Actinoplanes teichomyceticus--1||s__Actinoplanes xinjiangensis--1||s__Aeromicrobium massiliense--1||s__Aeromicrobium sp004336805--1||s__Anaerovibrio slackiae--1||s__Anaerovibrio sp016302095--1||s__Anaerovibrio sp017390245--1||s__Anaerovibrio sp900768695--1||s__Austwickia sp016699675--1||s__Blastococcus litoris--1||s__Blastococcus massiliensis--1||s__Blastococcus sp000620185--1||s__Blastococcus sp003319105--1||s__Blastococcus sp003319185--1||s__Blastococcus sp004571075--1||s__Blastococcus sp005222955--2||s__Blastococcus sp900112815--1||s__CAJBVW01 sp903959175--1||s__Caldimicrobium sp002441555--1||s__Caldimicrobium sp009903935--1||s__Caldimicrobium sp011055415--1||s__Caldimicrobium sp011375865--1||s__Caldimicrobium thiodismutans--1||s__Cellulomonas sp009777345--1||s__Cellulomonas sp009779195--1||s__Cellulomonas sp009783975--1||s__Centipeda infelix--1||s__Cryptosporangium arvum--1||s__DSCM01 sp011049115--1||s__Demequina gelatinilytica--1||s__Demequina lutea_A--1||s__Dissulfuribacter thermophilus--1||s__Fretibacterium fastidiosum--1||s__Geodermatophilus pulveris--1||s__Geodermatophilus sabuli_A--1||s__Geodermatophilus sp000701365--1||s__Geodermatophilus sp003319125--1||s__Geodermatophilus sp004571065--1||s__Heliobacillus mobilis--2||s__Heliobacterium chlorum--3||s__Heliophilum fasciatum--1||s__Heliorestis acidaminivorans--1||s__Hungateiclostridium mesophilum--1||s__Hungateiclostridium sp001512505--1||s__Hungateiclostridium sp012523755--1||s__Hungateiclostridium sp012798835--1||s__Hungateiclostridium straminisolvens--1||s__Hungateiclostridium thermocellum--1||s__JACRGO01 sp016212295--1||s__JADGBV01 sp015231345--1||s__Kineococcus aurantiacus--2||s__Kineococcus radiotolerans--1||s__Kineococcus rhizosphaerae--1||s__Kineosporia aurantiaca--1||s__MT45 sp900100325--1||s__Methyloferula sp015655535--1||s__Methyloferula stellata--1||s__Methylomusa anaerophila--1||s__Motilibacter rhizosphaerae--1||s__Motilibacter_A aurantiacus--1||s__Nocardioides sp009701885--1||s__Pacificimonas sp019204005--1||s__Pararhodospirillum oryzae--1||s__Plasticicumulans sp003962905--1||s__Pseudokineococcus marinus--1||s__Quadrisphaera sp006335115--1||s__Quadrisphaera sp015390235--2||s__RDXE01 sp004292755--1||s__RI-242 sp016125265--1||s__Roseomonas_B sp016106015--1||s__Roseomonas_B sp017813355--1||s__S140-46 sp015491585--2||s__S144-17 sp015494395--1||s__SIAN01 sp016795285--1||s__Selenomonas sp905373085--1||s__Selenomonas sputigena--1||s__Thermodesulfobacterium sp013153525--1||s__Thermosulfurimonas dismutans--3||s__Thermosulfurimonas_A dismutans_A--5||s__Thermosulfurimonas_A marina--3||s__Thermosulfurimonas_A sp003978075--1||s__Thermosulfurimonas_A sp015487645--3||s__Thermosulfurimonas_A sp015494725--4||s__Thermosulfuriphilus ammonigenes--1:heptad_counter=MCP-24H--28||MCP-36H--1||MCP-38H--364||MCP-40H--19||MCP-42H--7||MCP-44H--51||MCP-58H--6:lbd_counter=sCache_2--1:lca_tree=d__Bacteria:length_avg=108.67553191489361:length_max=161.0:length_min=27.0:length_std=21.725217296047312:length_sum=20431.0:mismatch_avg=11.941489361702128:mismatch_max=60.0:mismatch_min=0.0:mismatch_std=8.688413940839425:mismatch_sum=2245.0:name=N910633:qcovhsp_avg=98.66542553191489:qcovhsp_max=100.0:qcovhsp_min=95.0:qcovhsp_std=1.5362731241780894:qcovhsp_sum=18549.1:qend_avg=108.99468085106383:qend_max=164.0:qend_min=27.0:qend_std=21.76846989835944:qend_sum=20491.0:qstart_avg=1.4308510638297873:qstart_max=7.0:qstart_min=1.0:qstart_std=0.9367741434738767:qstart_sum=269.0:ref_name_counter=GB_GCA_000620185.1_protein.faa_KK211088.1_403@PF00015_full_PFAM.372.513--77||GB_GCA_003152195.1_protein.faa_PLZN01000173.1_3@PF00015_full_PFAM.331.519--1||GB_GCA_009701885.1_protein.faa_WLJH01000005.1_92@PF00015_full_PFAM.341.516--1||GB_GCA_011371135.1_protein.faa_DRRU01000182.1_6@PF00015_full_PFAM.1.52--1||GB_GCA_011525755.1_protein.faa_WYBS01000020.1_41@PF00015_full_PFAM.308.486--1||GB_GCA_016195145.1_protein.faa_JACQAF010000257.1_10@PF00015_full_PFAM.371.545--1||GB_GCA_900102115.1_protein.faa_FNAW01000009.1_47@PF00015_full_PFAM.338.514--1||RS_GCF_000503895.1_protein.faa_NC_022997.1_2321@PF00015_full_PFAM.144.318--1||RS_GCF_000582785.1_protein.faa_NZ_HG931173.1_1668@PF00015_full_PFAM.369.512--6||RS_GCF_000701365.1_protein.faa_NZ_JNIK01000004.1_31@PF00015_full_PFAM.369.512--2||RS_GCF_000761485.1_protein.faa_NZ_JPMX01000136.1_1@PF00015_full_PFAM.20.71--2||RS_GCF_000767165.1_protein.faa_NZ_AXCZ01000026.1_15@PF00015_full_PFAM.368.514--1||RS_GCF_000767165.1_protein.faa_NZ_AXCZ01000135.1_1@PF00015_full_PFAM.352.470--1||RS_GCF_003002055.1_protein.faa_NZ_PVZF01000003.1_79@PF00015_full_PFAM.394.530--1||RS_GCF_003075095.1_protein.faa_NZ_QCZF01000001.1_25@PF00015_full_PFAM.366.515--31||RS_GCF_003319105.1_protein.faa_NZ_QOHH01000022.1_11@PF00015_full_PFAM.369.513--20||RS_GCF_003319185.1_protein.faa_NZ_QOHJ01000009.1_14@PF00015_full_PFAM.370.513--14||RS_GCF_003999975.1_protein.faa_NZ_RJAC01000004.1_47@PF00015_full_PFAM.362.514--3||RS_GCF_004014875.1_protein.faa_NZ_CP034929.1_2542@PF00015_full_PFAM.345.521--1||RS_GCF_004570385.1_protein.faa_NZ_SPQL01000016.1_39@PF00015_full_PFAM.335.519--1||RS_GCF_004571075.1_protein.faa_NZ_SPQP01000001.1_166@PF00015_full_PFAM.365.512--2||RS_GCF_012933445.1_protein.faa_NZ_JABBNC010000035.1_43@PF00015_full_PFAM.345.531--1||RS_GCF_016862375.1_protein.faa_NZ_BOMV01000063.1_9@PF00015_full_PFAM.287.470--1||RS_GCF_016862795.1_protein.faa_NZ_BONQ01000021.1_31@PF00015_full_PFAM.334.517--1||RS_GCF_900112815.1_protein.faa_NZ_FOND01000021.1_60@PF00015_full_PFAM.369.513--16:scovhsp_avg=75.46755319148937:scovhsp_max=94.3:scovhsp_min=50.7:scovhsp_std=13.676642345721062:scovhsp_sum=14187.900000000001:send_avg=126.81914893617021:send_max=165.0:send_min=27.0:send_std=23.16320277742654:send_sum=23842.0:sstart_avg=19.18617021276596:sstart_max=59.0:sstart_min=1.0:sstart_std=13.920416284449614:sstart_sum=3607.0],((((RS_GCF_011947225.1_protein.faa_NZ_JAATVW010000009.1_18@PF00015_full_PFAM.213.377:0.0911704[&&NHX:Type=GTDB:gtdb_class=c__Actinomycetia:gtdb_domain=d__Bacteria:gtdb_family=f__Micromonosporaceae:gtdb_genus=g__Planosporangium:gtdb_order=o__Mycobacteriales:gtdb_phylum=p__Actinobacteriota:gtdb_species=s__Planosporangium flavigriseum:heptad=MCP-38H:species=d__Bacteria_p__Actinobacteriota_c__Actinomycetia_o__Mycobacteriales_f__Micromonosporaceae_g__Planosporangium_s__Planosporangium flavigriseum],RS_GCF_011947195.1_protein.faa_NZ_JAATVY010000031.1_46@PF00015_full_PFAM.207.382:0.0745121[&&NHX:Type=GTDB:gtdb_class=c__Actinomycetia:gtdb_domain=d__Bacteria:gtdb_family=f__Micromonosporaceae:gtdb_genus=g__Planosporangium:gtdb_order=o__Mycobacteriales:gtdb_phylum=p__Actinobacteriota:gtdb_species=s__Planosporangium thailandense:heptad=MCP-38H:species=d__Bacteria_p__Actinobacteriota_c__Actinomycetia_o__Mycobacteriales_f__Micromonosporaceae_g__Planosporangium_s__Planosporangium thailandense])0.987:0.108612[&&NHX:Sample_counter=:Type_counter=GTDB--2:capture_class_counter=:capture_domain_counter=:capture_family_counter=:capture_genus_counter=:capture_order_counter=:capture_phylum_counter=:capture_species_counter=:evoltype=D:gtdb_class_counter=c__Actinomycetia--2:gtdb_domain_counter=d__Bacteria--2:gtdb_family_counter=f__Micromonosporaceae--2:gtdb_genus_counter=g__Planosporangium--2:gtdb_order_counter=o__Mycobacteriales--2:gtdb_phylum_counter=p__Actinobacteriota--2:gtdb_species_counter=s__Planosporangium flavigriseum--1||s__Planosporangium thailandense--1:heptad_counter=MCP-38H--2:lbd_counter=:lca=d__Bacteria:lca_tree=g__Planosporangium:name=N910636:ref_name_counter=],(RS_GCF_015711605.1_protein.faa_NZ_JABTEZ010000004.1_674@PF00015_full_PFAM.204.381:0.0925564[&&NHX:Type=GTDB:gtdb_class=c__Actinomycetia:gtdb_domain=d__Bacteria:gtdb_family=f__Streptosporangiaceae:gtdb_genus=g__Planomonospora_A:gtdb_order=o__Streptosporangiales:gtdb_phylum=p__Actinobacteriota:gtdb_species=s__Planomonospora_A sp015711605:heptad=MCP-38H:species=d__Bacteria_p__Actinobacteriota_c__Actinomycetia_o__Streptosporangiales_f__Streptosporangiaceae_g__Planomonospora_A_s__Planomonospora_A sp015711605],(RS_GCF_016863175.1_protein.faa_NZ_BOOJ01000064.1_18@PF00015_full_PFAM.207.384:0.0350237[&&NHX:Type=GTDB:gtdb_class=c__Actinomycetia:gtdb_domain=d__Bacteria:gtdb_family=f__Streptosporangiaceae:gtdb_genus=g__Planobispora:gtdb_order=o__Streptosporangiales:gtdb_phylum=p__Actinobacteriota:gtdb_species=s__Planobispora siamensis:heptad=MCP-38H:species=d__Bacteria_p__Actinobacteriota_c__Actinomycetia_o__Streptosporangiales_f__Streptosporangiaceae_g__Planobispora_s__Planobispora siamensis],RS_GCF_016863195.1_protein.faa_NZ_BOOK01000076.1_16@PF00015_full_PFAM.214.384:0.0119825[&&NHX:Type=GTDB:gtdb_class=c__Actinomycetia:gtdb_domain=d__Bacteria:gtdb_family=f__Streptosporangiaceae:gtdb_genus=g__Planobispora:gtdb_order=o__Streptosporangiales:gtdb_phylum=p__Actinobacteriota:gtdb_species=s__Planobispora takensis:heptad=MCP-38H:species=d__Bacteria_p__Actinobacteriota_c__Actinomycetia_o__Streptosporangiales_f__Streptosporangiaceae_g__Planobispora_s__Planobispora takensis])0.956:0.0780964[&&NHX:Sample_counter=:Type_counter=GTDB--2:capture_class_counter=:capture_domain_counter=:capture_family_counter=:capture_genus_counter=:capture_order_counter=:capture_phylum_counter=:capture_species_counter=:evoltype=D:gtdb_class_counter=c__Actinomycetia--2:gtdb_domain_counter=d__Bacteria--2:gtdb_family_counter=f__Streptosporangiaceae--2:gtdb_genus_counter=g__Planobispora--2:gtdb_order_counter=o__Streptosporangiales--2:gtdb_phylum_counter=p__Actinobacteriota--2:gtdb_species_counter=s__Planobispora siamensis--1||s__Planobispora takensis--1:heptad_counter=MCP-38H--2:lbd_counter=:lca=d__Bacteria:lca_tree=g__Planobispora:name=N910640:ref_name_counter=])0.979:0.0986127[&&NHX:Sample_counter=:Type_counter=GTDB--3:capture_class_counter=:capture_domain_counter=:capture_family_counter=:capture_genus_counter=:capture_order_counter=:capture_phylum_counter=:capture_species_counter=:evoltype=D:gtdb_class_counter=c__Actinomycetia--3:gtdb_domain_counter=d__Bacteria--3:gtdb_family_counter=f__Streptosporangiaceae--3:gtdb_genus_counter=g__Planobispora--2||g__Planomonospora_A--1:gtdb_order_counter=o__Streptosporangiales--3:gtdb_phylum_counter=p__Actinobacteriota--3:gtdb_species_counter=s__Planobispora siamensis--1||s__Planobispora takensis--1||s__Planomonospora_A sp015711605--1:heptad_counter=MCP-38H--3:lbd_counter=:lca=d__Bacteria:lca_tree=f__Streptosporangiaceae:name=N910641:ref_name_counter=])0.956:0.0875392[&&NHX:Sample_counter=:Type_counter=GTDB--5:capture_class_counter=:capture_domain_counter=:capture_family_counter=:capture_genus_counter=:capture_order_counter=:capture_phylum_counter=:capture_species_counter=:evoltype=D:gtdb_class_counter=c__Actinomycetia--5:gtdb_domain_counter=d__Bacteria--5:gtdb_family_counter=f__Micromonosporaceae--2||f__Streptosporangiaceae--3:gtdb_genus_counter=g__Planobispora--2||g__Planomonospora_A--1||g__Planosporangium--2:gtdb_order_counter=o__Mycobacteriales--2||o__Streptosporangiales--3:gtdb_phylum_counter=p__Actinobacteriota--5:gtdb_species_counter=s__Planobispora siamensis--1||s__Planobispora takensis--1||s__Planomonospora_A sp015711605--1||s__Planosporangium flavigriseum--1||s__Planosporangium thailandense--1:heptad_counter=MCP-38H--5:lbd_counter=:lca=d__Bacteria:lca_tree=c__Actinomycetia:name=N910642:ref_name_counter=],(RS_GCF_016863615.1_protein.faa_NZ_BOPF01000013.1_36@PF00015_full_PFAM.207.375:0.239272[&&NHX:Type=GTDB:gtdb_class=c__Actinomycetia:gtdb_domain=d__Bacteria:gtdb_family=f__Micromonosporaceae:gtdb_genus=g__Virgisporangium:gtdb_order=o__Mycobacteriales:gtdb_phylum=p__Actinobacteriota:gtdb_species=s__Virgisporangium aliadipatigenens:heptad=MCP-38H:species=d__Bacteria_p__Actinobacteriota_c__Actinomycetia_o__Mycobacteriales_f__Micromonosporaceae_g__Virgisporangium_s__Virgisporangium aliadipatigenens],((((((((83017e03-566b-4427-9971-a78147ac134f_2@MCPsignal.24.99:5e-09[&&NHX:Sample=rhizpot3:Type=capture:capture_class=c__Alphaproteobacteria:capture_domain=d__Bacteria:capture_family=f__Casp-alpha2:capture_genus=g__JABMNT01:capture_order=o__Rhodospirillales:capture_phylum=p__Proteobacteria:capture_species=s__JABMNT01 sp013203595:heptad=MCP-38H],RS_GCF_004217545.1_protein.faa_NZ_SHKY01000001.1_5495@PF00015_full_PFAM.207.375:0.156774[&&NHX:Type=GTDB:gtdb_class=c__Actinomycetia:gtdb_domain=d__Bacteria:gtdb_family=f__Micromonosporaceae:gtdb_genus=g__Actinoplanes:gtdb_order=o__Mycobacteriales:gtdb_phylum=p__Actinobacteriota:gtdb_species=s__Actinoplanes cinnamomeus:heptad=MCP-38H:species=d__Bacteria_p__Actinobacteriota_c__Actinomycetia_o__Mycobacteriales_f__Micromonosporaceae_g__Actinoplanes_s__Actinoplanes cinnamomeus])0.817:0.0133343[&&NHX:Sample_counter=rhizpot3--1:Type_counter=GTDB--1||capture--1:capture_class_counter=c__Alphaproteobacteria--1:capture_domain_counter=d__Bacteria--1:capture_family_counter=f__Casp-alpha2--1:capture_genus_counter=g__JABMNT01--1:capture_order_counter=o__Rhodospirillales--1:capture_phylum_counter=p__Proteobacteria--1:capture_species_counter=s__JABMNT01 sp013203595--1:gtdb_class_counter=c__Actinomycetia--1:gtdb_domain_counter=d__Bacteria--1:gtdb_family_counter=f__Micromonosporaceae--1:gtdb_genus_counter=g__Actinoplanes--1:gtdb_order_counter=o__Mycobacteriales--1:gtdb_phylum_counter=p__Actinobacteriota--1:gtdb_species_counter=s__Actinoplanes cinnamomeus--1:heptad_counter=MCP-38H--2:lbd_counter=:lca_tree=s__Actinoplanes cinnamomeus:name=N910646:ref_name_counter=],(RS_GCF_004217545.1_protein.faa_NZ_SHKY01000001.1_4497@PF00015_full_PFAM.205.376:0.123605[&&NHX:Type=GTDB:gtdb_class=c__Actinomycetia:gtdb_domain=d__Bacteria:gtdb_family=f__Micromonosporaceae:gtdb_genus=g__Actinoplanes:gtdb_order=o__Mycobacteriales:gtdb_phylum=p__Actinobacteriota:gtdb_species=s__Actinoplanes cinnamomeus:heptad=MCP-38H:species=d__Bacteria_p__Actinobacteriota_c__Actinomycetia_o__Mycobacteriales_f__Micromonosporaceae_g__Actinoplanes_s__Actinoplanes cinnamomeus],(((((RS_GCF_016464385.1_protein.faa_NZ_JADMLH010000017.1_141@PF00015_full_PFAM.211.373:0.046167,(5f1c52d9-e0f3-4004-8fae-3cc9ac49c366_5@MCPsignal.237.382:0.0230833[&&NHX:Sample=rhizpot3:Type=capture:besthit=93.8:bitscore=234.0:capture_class=c__Gammaproteobacteria:capture_domain=d__Bacteria:capture_family=f__Pseudomonadaceae:capture_genus=g__Pseudomonas_E:capture_order=o__Pseudomonadales:capture_phylum=p__Proteobacteria:capture_species=s__Pseudomonas_E sp902506495:evalue=1.03e-79:gapopen=0.0:heptad=MCP-38H:length=145.0:mismatch=9.0:qcovhsp=100.0:qend=145.0:qstart=1.0:ref_name=RS_GCF_003751945.1_protein.faa_NZ_RJKL01000001.1_1762@PF00015_full_PFAM.211.375:scovhsp=88.4:send=158.0:sstart=14.0],(RS_GCF_003751945.1_protein.faa_NZ_RJKL01000001.1_1762@PF00015_full_PFAM.211.375:0.0158595[&&NHX:Type=GTDB:gtdb_class=c__Actinomycetia:gtdb_domain=d__Bacteria:gtdb_family=f__Micromonosporaceae:gtdb_genus=g__Actinoplanes:gtdb_order=o__Mycobacteriales:gtdb_phylum=p__Actinobacteriota:gtdb_species=s__Actinoplanes caeruleus:heptad=MCP-38H:species=d__Bacteria_p__Actinobacteriota_c__Actinomycetia_o__Mycobacteriales_f__Micromonosporaceae_g__Actinoplanes_s__Actinoplanes caeruleus],RS_GCF_014648355.1_protein.faa_NZ_BMQY01000002.1_428@PF00015_full_PFAM.209.376:0.0128698[&&NHX:Type=GTDB:gtdb_class=c__Actinomycetia:gtdb_domain=d__Bacteria:gtdb_family=f__Micromonosporaceae:gtdb_genus=g__Actinoplanes:gtdb_order=o__Mycobacteriales:gtdb_phylum=p__Actinobacteriota:gtdb_species=s__Actinoplanes azureus:heptad=MCP-38H:species=d__Bacteria_p__Actinobacteriota_c__Actinomycetia_o__Mycobacteriales_f__Micromonosporaceae_g__Actinoplanes_s__Actinoplanes azureus])0.904:0.023833[&&NHX:Sample_counter=:Type_counter=GTDB--2:capture_class_counter=:capture_domain_counter=:capture_family_counter=:capture_genus_counter=:capture_order_counter=:capture_phylum_counter=:capture_species_counter=:evoltype=D:gtdb_class_counter=c__Actinomycetia--2:gtdb_domain_counter=d__Bacteria--2:gtdb_family_counter=f__Micromonosporaceae--2:gtdb_genus_counter=g__Actinoplanes--2:gtdb_order_counter=o__Mycobacteriales--2:gtdb_phylum_counter=p__Actinobacteriota--2:gtdb_species_counter=s__Actinoplanes azureus--1||s__Actinoplanes caeruleus--1:heptad_counter=MCP-38H--2:lbd_counter=:lca=d__Bacteria:lca_tree=g__Actinoplanes:name=N910652:ref_name_counter=])0.953:0.0511586[&&NHX:Sample_counter=rhizpot3--1:Type_counter=GTDB--2||capture--1:besthit_avg=93.8:besthit_max=93.8:besthit_min=93.8:besthit_std=0:besthit_sum=93.8:bitscore_avg=234.0:bitscore_max=234.0:bitscore_min=234.0:bitscore_std=0:bitscore_sum=234.0:capture_class_counter=c__Gammaproteobacteria--1:capture_domain_counter=d__Bacteria--1:capture_family_counter=f__Pseudomonadaceae--1:capture_genus_counter=g__Pseudomonas_E--1:capture_order_counter=o__Pseudomonadales--1:capture_phylum_counter=p__Proteobacteria--1:capture_species_counter=s__Pseudomonas_E sp902506495--1:evalue_avg=1.03e-79:evalue_max=1.03e-79:evalue_min=1.03e-79:evalue_std=0:evalue_sum=1.03e-79:gapopen_avg=0.0:gapopen_max=0.0:gapopen_min=0.0:gapopen_std=0:gapopen_sum=0.0:gtdb_class_counter=c__Actinomycetia--2:gtdb_domain_counter=d__Bacteria--2:gtdb_family_counter=f__Micromonosporaceae--2:gtdb_genus_counter=g__Actinoplanes--2:gtdb_order_counter=o__Mycobacteriales--2:gtdb_phylum_counter=p__Actinobacteriota--2:gtdb_species_counter=s__Actinoplanes azureus--1||s__Actinoplanes caeruleus--1:heptad_counter=MCP-38H--3:lbd_counter=:lca_tree=g__Actinoplanes:length_avg=145.0:length_max=145.0:length_min=145.0:length_std=0:length_sum=145.0:mismatch_avg=9.0:mismatch_max=9.0:mismatch_min=9.0:mismatch_std=0:mismatch_sum=9.0:name=N910653:qcovhsp_avg=100.0:qcovhsp_max=100.0:qcovhsp_min=100.0:qcovhsp_std=0:qcovhsp_sum=100.0:qend_avg=145.0:qend_max=145.0:qend_min=145.0:qend_std=0:qend_sum=145.0:qstart_avg=1.0:qstart_max=1.0:qstart_min=1.0:qstart_std=0:qstart_sum=1.0:ref_name_counter=RS_GCF_003751945.1_protein.faa_NZ_RJKL01000001.1_1762@PF00015_full_PFAM.211.375--1:scovhsp_avg=88.4:scovhsp_max=88.4:scovhsp_min=88.4:scovhsp_std=0:scovhsp_sum=88.4:send_avg=158.0:send_max=158.0:send_min=158.0:send_std=0:send_sum=158.0:sstart_avg=14.0:sstart_max=14.0:sstart_min=14.0:sstart_std=0:sstart_sum=14.0])0:5e-09[&&NHX:Sample_counter=rhizpot3--1:Type_counter=GTDB--2||capture--1:besthit_avg=93.8:besthit_max=93.8:besthit_min=93.8:besthit_std=0:besthit_sum=93.8:bitscore_avg=234.0:bitscore_max=234.0:bitscore_min=234.0:bitscore_std=0:bitscore_sum=234.0:capture_class_counter=c__Gammaproteobacteria--1:capture_domain_counter=d__Bacteria--1:capture_family_counter=f__Pseudomonadaceae--1:capture_genus_counter=g__Pseudomonas_E--1:capture_order_counter=o__Pseudomonadales--1:capture_phylum_counter=p__Proteobacteria--1:capture_species_counter=s__Pseudomonas_E sp902506495--1:evalue_avg=1.03e-79:evalue_max=1.03e-79:evalue_min=1.03e-79:evalue_std=0:evalue_sum=1.03e-79:gapopen_avg=0.0:gapopen_max=0.0:gapopen_min=0.0:gapopen_std=0:gapopen_sum=0.0:gtdb_class_counter=c__Actinomycetia--2:gtdb_domain_counter=d__Bacteria--2:gtdb_family_counter=f__Micromonosporaceae--2:gtdb_genus_counter=g__Actinoplanes--2:gtdb_order_counter=o__Mycobacteriales--2:gtdb_phylum_counter=p__Actinobacteriota--2:gtdb_species_counter=s__Actinoplanes azureus--1||s__Actinoplanes caeruleus--1:heptad_counter=MCP-38H--3:lbd_counter=:lca_tree=g__Actinoplanes:length_avg=145.0:length_max=145.0:length_min=145.0:length_std=0:length_sum=145.0:mismatch_avg=9.0:mismatch_max=9.0:mismatch_min=9.0:mismatch_std=0:mismatch_sum=9.0:name=N910654:qcovhsp_avg=100.0:qcovhsp_max=100.0:qcovhsp_min=100.0:qcovhsp_std=0:qcovhsp_sum=100.0:qend_avg=145.0:qend_max=145.0:qend_min=145.0:qend_std=0:qend_sum=145.0:qstart_avg=1.0:qstart_max=1.0:qstart_min=1.0:qstart_std=0:qstart_sum=1.0:ref_name_counter=RS_GCF_003751945.1_protein.faa_NZ_RJKL01000001.1_1762@PF00015_full_PFAM.211.375--1:scovhsp_avg=88.4:scovhsp_max=88.4:scovhsp_min=88.4:scovhsp_std=0:scovhsp_sum=88.4:send_avg=158.0:send_max=158.0:send_min=158.0:send_std=0:send_sum=158.0:sstart_avg=14.0:sstart_max=14.0:sstart_min=14.0:sstart_std=0:sstart_sum=14.0],76b7c18a-b919-4c00-823a-1eab21f040bc_6@MCPsignal.433.485:0.0374004[&&NHX:Sample=rhizpot1:Type=capture:capture_class=c__Alphaproteobacteria:capture_domain=d__Bacteria:capture_family=f__Beijerinckiaceae:capture_genus=g__Methylobacterium:capture_order=o__Rhizobiales:capture_phylum=p__Proteobacteria:capture_species=s__Methylobacterium brachiatum:heptad=MCP-44H])0.893:0.0328641[&&NHX:Sample_counter=rhizpot1--1||rhizpot3--1:Type_counter=GTDB--2||capture--2:besthit_avg=93.8:besthit_max=93.8:besthit_min=93.8:besthit_std=0:besthit_sum=93.8:bitscore_avg=234.0:bitscore_max=234.0:bitscore_min=234.0:bitscore_std=0:bitscore_sum=234.0:capture_class_counter=c__Alphaproteobacteria--1||c__Gammaproteobacteria--1:capture_domain_counter=d__Bacteria--2:capture_family_counter=f__Beijerinckiaceae--1||f__Pseudomonadaceae--1:capture_genus_counter=g__Methylobacterium--1||g__Pseudomonas_E--1:capture_order_counter=o__Pseudomonadales--1||o__Rhizobiales--1:capture_phylum_counter=p__Proteobacteria--2:capture_species_counter=s__Methylobacterium brachiatum--1||s__Pseudomonas_E sp902506495--1:evalue_avg=1.03e-79:evalue_max=1.03e-79:evalue_min=1.03e-79:evalue_std=0:evalue_sum=1.03e-79:gapopen_avg=0.0:gapopen_max=0.0:gapopen_min=0.0:gapopen_std=0:gapopen_sum=0.0:gtdb_class_counter=c__Actinomycetia--2:gtdb_domain_counter=d__Bacteria--2:gtdb_family_counter=f__Micromonosporaceae--2:gtdb_genus_counter=g__Actinoplanes--2:gtdb_order_counter=o__Mycobacteriales--2:gtdb_phylum_counter=p__Actinobacteriota--2:gtdb_species_counter=s__Actinoplanes azureus--1||s__Actinoplanes caeruleus--1:heptad_counter=MCP-38H--3||MCP-44H--1:lbd_counter=:lca_tree=g__Actinoplanes:length_avg=145.0:length_max=145.0:length_min=145.0:length_std=0:length_sum=145.0:mismatch_avg=9.0:mismatch_max=9.0:mismatch_min=9.0:mismatch_std=0:mismatch_sum=9.0:name=N910656:qcovhsp_avg=100.0:qcovhsp_max=100.0:qcovhsp_min=100.0:qcovhsp_std=0:qcovhsp_sum=100.0:qend_avg=145.0:qend_max=145.0:qend_min=145.0:qend_std=0:qend_sum=145.0:qstart_avg=1.0:qstart_max=1.0:qstart_min=1.0:qstart_std=0:qstart_sum=1.0:ref_name_counter=RS_GCF_003751945.1_protein.faa_NZ_RJKL01000001.1_1762@PF00015_full_PFAM.211.375--1:scovhsp_avg=88.4:scovhsp_max=88.4:scovhsp_min=88.4:scovhsp_std=0:scovhsp_sum=88.4:send_avg=158.0:send_max=158.0:send_min=158.0:send_std=0:send_sum=158.0:sstart_avg=14.0:sstart_max=14.0:sstart_min=14.0:sstart_std=0:sstart_sum=14.0],(RS_GCF_016862275.1_protein.faa_NZ_BOMQ01000008.1_20@PF00015_full_PFAM.224.389:0.0346849[&&NHX:Type=GTDB:gtdb_class=c__Actinomycetia:gtdb_domain=d__Bacteria:gtdb_family=f__Micromonosporaceae:gtdb_genus=g__Actinoplanes:gtdb_order=o__Mycobacteriales:gtdb_phylum=p__Actinobacteriota:gtdb_species=s__Actinoplanes nipponensis:heptad=MCP-38H:species=d__Bacteria_p__Actinobacteriota_c__Actinomycetia_o__Mycobacteriales_f__Micromonosporaceae_g__Actinoplanes_s__Actinoplanes nipponensis],46121624-cb06-464e-891e-1acb8a6d8912_4@MCPsignal.134.284:0.00643615[&&NHX:Sample=rhizpot1:Type=capture:besthit=87.4:bitscore=216.0:capture_class=c__Alphaproteobacteria:capture_domain=d__Bacteria:capture_family=f__Beijerinckiaceae:capture_genus=g__Methylobacterium:capture_order=o__Rhizobiales:capture_phylum=p__Proteobacteria:capture_species=s__Methylobacterium frigidaeris:evalue=9.88e-73:gapopen=0.0:heptad=MCP-38H:length=143.0:mismatch=18.0:qcovhsp=95.3:qend=143.0:qstart=1.0:ref_name=RS_GCF_000494755.1_protein.faa_NC_022657.1_2239@PF00015_full_PFAM.205.372:scovhsp=85.6:send=147.0:sstart=5.0])0.748:0.00658751[&&NHX:Sample_counter=rhizpot1--1:Type_counter=GTDB--1||capture--1:besthit_avg=87.4:besthit_max=87.4:besthit_min=87.4:besthit_std=0:besthit_sum=87.4:bitscore_avg=216.0:bitscore_max=216.0:bitscore_min=216.0:bitscore_std=0:bitscore_sum=216.0:capture_class_counter=c__Alphaproteobacteria--1:capture_domain_counter=d__Bacteria--1:capture_family_counter=f__Beijerinckiaceae--1:capture_genus_counter=g__Methylobacterium--1:capture_order_counter=o__Rhizobiales--1:capture_phylum_counter=p__Proteobacteria--1:capture_species_counter=s__Methylobacterium frigidaeris--1:evalue_avg=9.88e-73:evalue_max=9.88e-73:evalue_min=9.88e-73:evalue_std=0:evalue_sum=9.88e-73:gapopen_avg=0.0:gapopen_max=0.0:gapopen_min=0.0:gapopen_std=0:gapopen_sum=0.0:gtdb_class_counter=c__Actinomycetia--1:gtdb_domain_counter=d__Bacteria--1:gtdb_family_counter=f__Micromonosporaceae--1:gtdb_genus_counter=g__Actinoplanes--1:gtdb_order_counter=o__Mycobacteriales--1:gtdb_phylum_counter=p__Actinobacteriota--1:gtdb_species_counter=s__Actinoplanes nipponensis--1:heptad_counter=MCP-38H--2:lbd_counter=:lca_tree=s__Actinoplanes nipponensis:length_avg=143.0:length_max=143.0:length_min=143.0:length_std=0:length_sum=143.0:mismatch_avg=18.0:mismatch_max=18.0:mismatch_min=18.0:mismatch_std=0:mismatch_sum=18.0:name=N910659:qcovhsp_avg=95.3:qcovhsp_max=95.3:qcovhsp_min=95.3:qcovhsp_std=0:qcovhsp_sum=95.3:qend_avg=143.0:qend_max=143.0:qend_min=143.0:qend_std=0:qend_sum=143.0:qstart_avg=1.0:qstart_max=1.0:qstart_min=1.0:qstart_std=0:qstart_sum=1.0:ref_name_counter=RS_GCF_000494755.1_protein.faa_NC_022657.1_2239@PF00015_full_PFAM.205.372--1:scovhsp_avg=85.6:scovhsp_max=85.6:scovhsp_min=85.6:scovhsp_std=0:scovhsp_sum=85.6:send_avg=147.0:send_max=147.0:send_min=147.0:send_std=0:send_sum=147.0:sstart_avg=5.0:sstart_max=5.0:sstart_min=5.0:sstart_std=0:sstart_sum=5.0])0.683:0.0207157[&&NHX:Sample_counter=rhizpot1--2||rhizpot3--1:Type_counter=GTDB--3||capture--3:besthit_avg=90.6:besthit_max=93.8:besthit_min=87.4:besthit_std=4.525483399593898:besthit_sum=181.2:bitscore_avg=225.0:bitscore_max=234.0:bitscore_min=216.0:bitscore_std=12.727922061357855:bitscore_sum=450.0:capture_class_counter=c__Alphaproteobacteria--2||c__Gammaproteobacteria--1:capture_domain_counter=d__Bacteria--3:capture_family_counter=f__Beijerinckiaceae--2||f__Pseudomonadaceae--1:capture_genus_counter=g__Methylobacterium--2||g__Pseudomonas_E--1:capture_order_counter=o__Pseudomonadales--1||o__Rhizobiales--2:capture_phylum_counter=p__Proteobacteria--3:capture_species_counter=s__Methylobacterium brachiatum--1||s__Methylobacterium frigidaeris--1||s__Pseudomonas_E sp902506495--1:evalue_avg=4.940000515e-73:evalue_max=9.88e-73:evalue_min=1.03e-79:evalue_std=6.986214269803105e-73:evalue_sum=9.88000103e-73:gapopen_avg=0.0:gapopen_max=0.0:gapopen_min=0.0:gapopen_std=0.0:gapopen_sum=0.0:gtdb_class_counter=c__Actinomycetia--3:gtdb_domain_counter=d__Bacteria--3:gtdb_family_counter=f__Micromonosporaceae--3:gtdb_genus_counter=g__Actinoplanes--3:gtdb_order_counter=o__Mycobacteriales--3:gtdb_phylum_counter=p__Actinobacteriota--3:gtdb_species_counter=s__Actinoplanes azureus--1||s__Actinoplanes caeruleus--1||s__Actinoplanes nipponensis--1:heptad_counter=MCP-38H--5||MCP-44H--1:lbd_counter=:lca_tree=g__Actinoplanes:length_avg=144.0:length_max=145.0:length_min=143.0:length_std=1.4142135623730951:length_sum=288.0:mismatch_avg=13.5:mismatch_max=18.0:mismatch_min=9.0:mismatch_std=6.363961030678928:mismatch_sum=27.0:name=N910660:qcovhsp_avg=97.65:qcovhsp_max=100.0:qcovhsp_min=95.3:qcovhsp_std=3.3234018715767752:qcovhsp_sum=195.3:qend_avg=144.0:qend_max=145.0:qend_min=143.0:qend_std=1.4142135623730951:qend_sum=288.0:qstart_avg=1.0:qstart_max=1.0:qstart_min=1.0:qstart_std=0.0:qstart_sum=2.0:ref_name_counter=RS_GCF_000494755.1_protein.faa_NC_022657.1_2239@PF00015_full_PFAM.205.372--1||RS_GCF_003751945.1_protein.faa_NZ_RJKL01000001.1_1762@PF00015_full_PFAM.211.375--1:scovhsp_avg=87.0:scovhsp_max=88.4:scovhsp_min=85.6:scovhsp_std=1.9798989873223412:scovhsp_sum=174.0:send_avg=152.5:send_max=158.0:send_min=147.0:send_std=7.7781745930520225:send_sum=305.0:sstart_avg=9.5:sstart_max=14.0:sstart_min=5.0:sstart_std=6.363961030678928:sstart_sum=19.0],5054f8e6-f6b7-4cb9-bf37-aed8aba8fc1c_2@MCPsignal.25.124:0.0099739[&&NHX:Sample=rhizpot1:Type=capture:besthit=97.0:bitscore=169.0:capture_class=c__Alphaproteobacteria:capture_domain=d__Bacteria:capture_family=f__UXAT02:capture_genus=g__SSA4:capture_order=o__Rhodospirillales:capture_phylum=p__Proteobacteria:capture_species=s__SSA4 sp016712375:evalue=9.44e-55:gapopen=0.0:heptad=MCP-38H:length=99.0:mismatch=3.0:qcovhsp=100.0:qend=99.0:qstart=1.0:ref_name=RS_GCF_000494755.1_protein.faa_NC_022657.1_2239@PF00015_full_PFAM.205.372:scovhsp=59.3:send=99.0:sstart=1.0])0.819:0.0187893[&&NHX:Sample_counter=rhizpot1--3||rhizpot3--1:Type_counter=GTDB--3||capture--4:besthit_avg=92.73333333333335:besthit_max=97.0:besthit_min=87.4:besthit_std=4.888080741286227:besthit_sum=278.20000000000005:bitscore_avg=206.33333333333334:bitscore_max=234.0:bitscore_min=169.0:bitscore_std=33.560889936551646:bitscore_sum=619.0:capture_class_counter=c__Alphaproteobacteria--3||c__Gammaproteobacteria--1:capture_domain_counter=d__Bacteria--4:capture_family_counter=f__Beijerinckiaceae--2||f__Pseudomonadaceae--1||f__UXAT02--1:capture_genus_counter=g__Methylobacterium--2||g__Pseudomonas_E--1||g__SSA4--1:capture_order_counter=o__Pseudomonadales--1||o__Rhizobiales--2||o__Rhodospirillales--1:capture_phylum_counter=p__Proteobacteria--4:capture_species_counter=s__Methylobacterium brachiatum--1||s__Methylobacterium frigidaeris--1||s__Pseudomonas_E sp902506495--1||s__SSA4 sp016712375--1:evalue_avg=3.1466666666666667e-55:evalue_max=9.44e-55:evalue_min=1.03e-79:evalue_std=5.450186541150067e-55:evalue_sum=9.44e-55:gapopen_avg=0.0:gapopen_max=0.0:gapopen_min=0.0:gapopen_std=0.0:gapopen_sum=0.0:gtdb_class_counter=c__Actinomycetia--3:gtdb_domain_counter=d__Bacteria--3:gtdb_family_counter=f__Micromonosporaceae--3:gtdb_genus_counter=g__Actinoplanes--3:gtdb_order_counter=o__Mycobacteriales--3:gtdb_phylum_counter=p__Actinobacteriota--3:gtdb_species_counter=s__Actinoplanes azureus--1||s__Actinoplanes caeruleus--1||s__Actinoplanes nipponensis--1:heptad_counter=MCP-38H--6||MCP-44H--1:lbd_counter=:lca_tree=g__Actinoplanes:length_avg=129.0:length_max=145.0:length_min=99.0:length_std=26.0:length_sum=387.0:mismatch_avg=10.0:mismatch_max=18.0:mismatch_min=3.0:mismatch_std=7.54983443527075:mismatch_sum=30.0:name=N910662:qcovhsp_avg=98.43333333333334:qcovhsp_max=100.0:qcovhsp_min=95.3:qcovhsp_std=2.7135462651912428:qcovhsp_sum=295.3:qend_avg=129.0:qend_max=145.0:qend_min=99.0:qend_std=26.0:qend_sum=387.0:qstart_avg=1.0:qstart_max=1.0:qstart_min=1.0:qstart_std=0.0:qstart_sum=3.0:ref_name_counter=RS_GCF_000494755.1_protein.faa_NC_022657.1_2239@PF00015_full_PFAM.205.372--2||RS_GCF_003751945.1_protein.faa_NZ_RJKL01000001.1_1762@PF00015_full_PFAM.211.375--1:scovhsp_avg=77.76666666666667:scovhsp_max=88.4:scovhsp_min=59.3:scovhsp_std=16.053763836973978:scovhsp_sum=233.29999999999998:send_avg=134.66666666666666:send_max=158.0:send_min=99.0:send_std=31.374086972106983:send_sum=404.0:sstart_avg=6.666666666666667:sstart_max=14.0:sstart_min=1.0:sstart_std=6.6583281184793925:sstart_sum=20.0],(RS_GCF_014205335.1_protein.faa_NZ_JACHNH010000001.1_5757@PF00015_full_PFAM.209.373:0.058371[&&NHX:Type=GTDB:gtdb_class=c__Actinomycetia:gtdb_domain=d__Bacteria:gtdb_family=f__Micromonosporaceae:gtdb_genus=g__Actinoplanes:gtdb_order=o__Mycobacteriales:gtdb_phylum=p__Actinobacteriota:gtdb_species=s__Actinoplanes digitatis:heptad=MCP-38H:species=d__Bacteria_p__Actinobacteriota_c__Actinomycetia_o__Mycobacteriales_f__Micromonosporaceae_g__Actinoplanes_s__Actinoplanes digitatis],(RS_GCF_000494755.1_protein.faa_NC_022657.1_2239@PF00015_full_PFAM.205.372:0.0284154[&&NHX:Type=GTDB:gtdb_class=c__Actinomycetia:gtdb_domain=d__Bacteria:gtdb_family=f__Micromonosporaceae:gtdb_genus=g__Actinoplanes:gtdb_order=o__Mycobacteriales:gtdb_phylum=p__Actinobacteriota:gtdb_species=s__Actinoplanes friuliensis:heptad=MCP-38H:species=d__Bacteria_p__Actinobacteriota_c__Actinomycetia_o__Mycobacteriales_f__Micromonosporaceae_g__Actinoplanes_s__Actinoplanes friuliensis],f55a9203-e862-4e79-9903-4aae69c1bf15_6@MCPsignal.76.227:0.0676235[&&NHX:Sample=rhizpot1:Type=capture:besthit=88.5:bitscore=209.0:capture_class=c__Alphaproteobacteria:capture_domain=d__Bacteria:capture_family=f__Beijerinckiaceae:capture_genus=g__Methylobacterium:capture_order=o__Rhizobiales:capture_phylum=p__Proteobacteria:capture_species=s__Methylobacterium frigidaeris:evalue=5.65e-70:gapopen=3.0:heptad=MCP-38H:length=148.0:mismatch=13.0:qcovhsp=97.4:qend=147.0:qstart=1.0:ref_name=RS_GCF_000494755.1_protein.faa_NC_022657.1_2239@PF00015_full_PFAM.205.372:scovhsp=86.8:send=147.0:sstart=3.0])0.057:0.00878019[&&NHX:Sample_counter=rhizpot1--1:Type_counter=GTDB--1||capture--1:besthit_avg=88.5:besthit_max=88.5:besthit_min=88.5:besthit_std=0:besthit_sum=88.5:bitscore_avg=209.0:bitscore_max=209.0:bitscore_min=209.0:bitscore_std=0:bitscore_sum=209.0:capture_class_counter=c__Alphaproteobacteria--1:capture_domain_counter=d__Bacteria--1:capture_family_counter=f__Beijerinckiaceae--1:capture_genus_counter=g__Methylobacterium--1:capture_order_counter=o__Rhizobiales--1:capture_phylum_counter=p__Proteobacteria--1:capture_species_counter=s__Methylobacterium frigidaeris--1:evalue_avg=5.65e-70:evalue_max=5.65e-70:evalue_min=5.65e-70:evalue_std=0:evalue_sum=5.65e-70:gapopen_avg=3.0:gapopen_max=3.0:gapopen_min=3.0:gapopen_std=0:gapopen_sum=3.0:gtdb_class_counter=c__Actinomycetia--1:gtdb_domain_counter=d__Bacteria--1:gtdb_family_counter=f__Micromonosporaceae--1:gtdb_genus_counter=g__Actinoplanes--1:gtdb_order_counter=o__Mycobacteriales--1:gtdb_phylum_counter=p__Actinobacteriota--1:gtdb_species_counter=s__Actinoplanes friuliensis--1:heptad_counter=MCP-38H--2:lbd_counter=:lca_tree=s__Actinoplanes friuliensis:length_avg=148.0:length_max=148.0:length_min=148.0:length_std=0:length_sum=148.0:mismatch_avg=13.0:mismatch_max=13.0:mismatch_min=13.0:mismatch_std=0:mismatch_sum=13.0:name=N910666:qcovhsp_avg=97.4:qcovhsp_max=97.4:qcovhsp_min=97.4:qcovhsp_std=0:qcovhsp_sum=97.4:qend_avg=147.0:qend_max=147.0:qend_min=147.0:qend_std=0:qend_sum=147.0:qstart_avg=1.0:qstart_max=1.0:qstart_min=1.0:qstart_std=0:qstart_sum=1.0:ref_name_counter=RS_GCF_000494755.1_protein.faa_NC_022657.1_2239@PF00015_full_PFAM.205.372--1:scovhsp_avg=86.8:scovhsp_max=86.8:scovhsp_min=86.8:scovhsp_std=0:scovhsp_sum=86.8:send_avg=147.0:send_max=147.0:send_min=147.0:send_std=0:send_sum=147.0:sstart_avg=3.0:sstart_max=3.0:sstart_min=3.0:sstart_std=0:sstart_sum=3.0])0:5e-09[&&NHX:Sample_counter=rhizpot1--1:Type_counter=GTDB--2||capture--1:besthit_avg=88.5:besthit_max=88.5:besthit_min=88.5:besthit_std=0:besthit_sum=88.5:bitscore_avg=209.0:bitscore_max=209.0:bitscore_min=209.0:bitscore_std=0:bitscore_sum=209.0:capture_class_counter=c__Alphaproteobacteria--1:capture_domain_counter=d__Bacteria--1:capture_family_counter=f__Beijerinckiaceae--1:capture_genus_counter=g__Methylobacterium--1:capture_order_counter=o__Rhizobiales--1:capture_phylum_counter=p__Proteobacteria--1:capture_species_counter=s__Methylobacterium frigidaeris--1:evalue_avg=5.65e-70:evalue_max=5.65e-70:evalue_min=5.65e-70:evalue_std=0:evalue_sum=5.65e-70:gapopen_avg=3.0:gapopen_max=3.0:gapopen_min=3.0:gapopen_std=0:gapopen_sum=3.0:gtdb_class_counter=c__Actinomycetia--2:gtdb_domain_counter=d__Bacteria--2:gtdb_family_counter=f__Micromonosporaceae--2:gtdb_genus_counter=g__Actinoplanes--2:gtdb_order_counter=o__Mycobacteriales--2:gtdb_phylum_counter=p__Actinobacteriota--2:gtdb_species_counter=s__Actinoplanes digitatis--1||s__Actinoplanes friuliensis--1:heptad_counter=MCP-38H--3:lbd_counter=:lca_tree=g__Actinoplanes:length_avg=148.0:length_max=148.0:length_min=148.0:length_std=0:length_sum=148.0:mismatch_avg=13.0:mismatch_max=13.0:mismatch_min=13.0:mismatch_std=0:mismatch_sum=13.0:name=N910667:qcovhsp_avg=97.4:qcovhsp_max=97.4:qcovhsp_min=97.4:qcovhsp_std=0:qcovhsp_sum=97.4:qend_avg=147.0:qend_max=147.0:qend_min=147.0:qend_std=0:qend_sum=147.0:qstart_avg=1.0:qstart_max=1.0:qstart_min=1.0:qstart_std=0:qstart_sum=1.0:ref_name_counter=RS_GCF_000494755.1_protein.faa_NC_022657.1_2239@PF00015_full_PFAM.205.372--1:scovhsp_avg=86.8:scovhsp_max=86.8:scovhsp_min=86.8:scovhsp_std=0:scovhsp_sum=86.8:send_avg=147.0:send_max=147.0:send_min=147.0:send_std=0:send_sum=147.0:sstart_avg=3.0:sstart_max=3.0:sstart_min=3.0:sstart_std=0:sstart_sum=3.0])0.807:0.021056[&&NHX:Sample_counter=rhizpot1--4||rhizpot3--1:Type_counter=GTDB--5||capture--5:besthit_avg=91.67500000000001:besthit_max=97.0:besthit_min=87.4:besthit_std=4.517650569340954:besthit_sum=366.70000000000005:bitscore_avg=207.0:bitscore_max=234.0:bitscore_min=169.0:bitscore_std=27.434771124736336:bitscore_sum=828.0:capture_class_counter=c__Alphaproteobacteria--4||c__Gammaproteobacteria--1:capture_domain_counter=d__Bacteria--5:capture_family_counter=f__Beijerinckiaceae--3||f__Pseudomonadaceae--1||f__UXAT02--1:capture_genus_counter=g__Methylobacterium--3||g__Pseudomonas_E--1||g__SSA4--1:capture_order_counter=o__Pseudomonadales--1||o__Rhizobiales--3||o__Rhodospirillales--1:capture_phylum_counter=p__Proteobacteria--5:capture_species_counter=s__Methylobacterium brachiatum--1||s__Methylobacterium frigidaeris--2||s__Pseudomonas_E sp902506495--1||s__SSA4 sp016712375--1:evalue_avg=2.3600000000000014e-55:evalue_max=9.44e-55:evalue_min=1.03e-79:evalue_std=4.719999999999999e-55:evalue_sum=9.440000000000005e-55:gapopen_avg=0.75:gapopen_max=3.0:gapopen_min=0.0:gapopen_std=1.5:gapopen_sum=3.0:gtdb_class_counter=c__Actinomycetia--5:gtdb_domain_counter=d__Bacteria--5:gtdb_family_counter=f__Micromonosporaceae--5:gtdb_genus_counter=g__Actinoplanes--5:gtdb_order_counter=o__Mycobacteriales--5:gtdb_phylum_counter=p__Actinobacteriota--5:gtdb_species_counter=s__Actinoplanes azureus--1||s__Actinoplanes caeruleus--1||s__Actinoplanes digitatis--1||s__Actinoplanes friuliensis--1||s__Actinoplanes nipponensis--1:heptad_counter=MCP-38H--9||MCP-44H--1:lbd_counter=:lca_tree=g__Actinoplanes:length_avg=133.75:length_max=148.0:length_min=99.0:length_std=23.257615240317882:length_sum=535.0:mismatch_avg=10.75:mismatch_max=18.0:mismatch_min=3.0:mismatch_std=6.34428877022476:mismatch_sum=43.0:name=N910668:qcovhsp_avg=98.175:qcovhsp_max=100.0:qcovhsp_min=95.3:qcovhsp_std=2.2750457870850282:qcovhsp_sum=392.7:qend_avg=133.5:qend_max=147.0:qend_min=99.0:qend_std=23.057898140695016:qend_sum=534.0:qstart_avg=1.0:qstart_max=1.0:qstart_min=1.0:qstart_std=0.0:qstart_sum=4.0:ref_name_counter=RS_GCF_000494755.1_protein.faa_NC_022657.1_2239@PF00015_full_PFAM.205.372--3||RS_GCF_003751945.1_protein.faa_NZ_RJKL01000001.1_1762@PF00015_full_PFAM.211.375--1:scovhsp_avg=80.025:scovhsp_max=88.4:scovhsp_min=59.3:scovhsp_std=13.864192487603933:scovhsp_sum=320.1:send_avg=137.75:send_max=158.0:send_min=99.0:send_std=26.348624252510795:send_sum=551.0:sstart_avg=5.75:sstart_max=14.0:sstart_min=1.0:sstart_std=5.737304826019502:sstart_sum=23.0])0.889:0.0377334[&&NHX:Sample_counter=rhizpot1--4||rhizpot3--1:Type_counter=GTDB--6||capture--5:besthit_avg=91.67500000000001:besthit_max=97.0:besthit_min=87.4:besthit_std=4.517650569340954:besthit_sum=366.70000000000005:bitscore_avg=207.0:bitscore_max=234.0:bitscore_min=169.0:bitscore_std=27.434771124736336:bitscore_sum=828.0:capture_class_counter=c__Alphaproteobacteria--4||c__Gammaproteobacteria--1:capture_domain_counter=d__Bacteria--5:capture_family_counter=f__Beijerinckiaceae--3||f__Pseudomonadaceae--1||f__UXAT02--1:capture_genus_counter=g__Methylobacterium--3||g__Pseudomonas_E--1||g__SSA4--1:capture_order_counter=o__Pseudomonadales--1||o__Rhizobiales--3||o__Rhodospirillales--1:capture_phylum_counter=p__Proteobacteria--5:capture_species_counter=s__Methylobacterium brachiatum--1||s__Methylobacterium frigidaeris--2||s__Pseudomonas_E sp902506495--1||s__SSA4 sp016712375--1:evalue_avg=2.3600000000000014e-55:evalue_max=9.44e-55:evalue_min=1.03e-79:evalue_std=4.719999999999999e-55:evalue_sum=9.440000000000005e-55:gapopen_avg=0.75:gapopen_max=3.0:gapopen_min=0.0:gapopen_std=1.5:gapopen_sum=3.0:gtdb_class_counter=c__Actinomycetia--6:gtdb_domain_counter=d__Bacteria--6:gtdb_family_counter=f__Micromonosporaceae--6:gtdb_genus_counter=g__Actinoplanes--6:gtdb_order_counter=o__Mycobacteriales--6:gtdb_phylum_counter=p__Actinobacteriota--6:gtdb_species_counter=s__Actinoplanes azureus--1||s__Actinoplanes caeruleus--1||s__Actinoplanes cinnamomeus--1||s__Actinoplanes digitatis--1||s__Actinoplanes friuliensis--1||s__Actinoplanes nipponensis--1:heptad_counter=MCP-38H--10||MCP-44H--1:lbd_counter=:lca_tree=g__Actinoplanes:length_avg=133.75:length_max=148.0:length_min=99.0:length_std=23.257615240317882:length_sum=535.0:mismatch_avg=10.75:mismatch_max=18.0:mismatch_min=3.0:mismatch_std=6.34428877022476:mismatch_sum=43.0:name=N910669:qcovhsp_avg=98.175:qcovhsp_max=100.0:qcovhsp_min=95.3:qcovhsp_std=2.2750457870850282:qcovhsp_sum=392.7:qend_avg=133.5:qend_max=147.0:qend_min=99.0:qend_std=23.057898140695016:qend_sum=534.0:qstart_avg=1.0:qstart_max=1.0:qstart_min=1.0:qstart_std=0.0:qstart_sum=4.0:ref_name_counter=RS_GCF_000494755.1_protein.faa_NC_022657.1_2239@PF00015_full_PFAM.205.372--3||RS_GCF_003751945.1_protein.faa_NZ_RJKL01000001.1_1762@PF00015_full_PFAM.211.375--1:scovhsp_avg=80.025:scovhsp_max=88.4:scovhsp_min=59.3:scovhsp_std=13.864192487603933:scovhsp_sum=320.1:send_avg=137.75:send_max=158.0:send_min=99.0:send_std=26.348624252510795:send_sum=551.0:sstart_avg=5.75:sstart_max=14.0:sstart_min=1.0:sstart_std=5.737304826019502:sstart_sum=23.0])0.007:0.0065284[&&NHX:Sample_counter=rhizpot1--4||rhizpot3--2:Type_counter=GTDB--7||capture--6:besthit_avg=91.67500000000001:besthit_max=97.0:besthit_min=87.4:besthit_std=4.517650569340954:besthit_sum=366.70000000000005:bitscore_avg=207.0:bitscore_max=234.0:bitscore_min=169.0:bitscore_std=27.434771124736336:bitscore_sum=828.0:capture_class_counter=c__Alphaproteobacteria--5||c__Gammaproteobacteria--1:capture_domain_counter=d__Bacteria--6:capture_family_counter=f__Beijerinckiaceae--3||f__Casp-alpha2--1||f__Pseudomonadaceae--1||f__UXAT02--1:capture_genus_counter=g__JABMNT01--1||g__Methylobacterium--3||g__Pseudomonas_E--1||g__SSA4--1:capture_order_counter=o__Pseudomonadales--1||o__Rhizobiales--3||o__Rhodospirillales--2:capture_phylum_counter=p__Proteobacteria--6:capture_species_counter=s__JABMNT01 sp013203595--1||s__Methylobacterium brachiatum--1||s__Methylobacterium frigidaeris--2||s__Pseudomonas_E sp902506495--1||s__SSA4 sp016712375--1:evalue_avg=2.3600000000000014e-55:evalue_max=9.44e-55:evalue_min=1.03e-79:evalue_std=4.719999999999999e-55:evalue_sum=9.440000000000005e-55:gapopen_avg=0.75:gapopen_max=3.0:gapopen_min=0.0:gapopen_std=1.5:gapopen_sum=3.0:gtdb_class_counter=c__Actinomycetia--7:gtdb_domain_counter=d__Bacteria--7:gtdb_family_counter=f__Micromonosporaceae--7:gtdb_genus_counter=g__Actinoplanes--7:gtdb_order_counter=o__Mycobacteriales--7:gtdb_phylum_counter=p__Actinobacteriota--7:gtdb_species_counter=s__Actinoplanes azureus--1||s__Actinoplanes caeruleus--1||s__Actinoplanes cinnamomeus--2||s__Actinoplanes digitatis--1||s__Actinoplanes friuliensis--1||s__Actinoplanes nipponensis--1:heptad_counter=MCP-38H--12||MCP-44H--1:lbd_counter=:lca_tree=g__Actinoplanes:length_avg=133.75:length_max=148.0:length_min=99.0:length_std=23.257615240317882:length_sum=535.0:mismatch_avg=10.75:mismatch_max=18.0:mismatch_min=3.0:mismatch_std=6.34428877022476:mismatch_sum=43.0:name=N910670:qcovhsp_avg=98.175:qcovhsp_max=100.0:qcovhsp_min=95.3:qcovhsp_std=2.2750457870850282:qcovhsp_sum=392.7:qend_avg=133.5:qend_max=147.0:qend_min=99.0:qend_std=23.057898140695016:qend_sum=534.0:qstart_avg=1.0:qstart_max=1.0:qstart_min=1.0:qstart_std=0.0:qstart_sum=4.0:ref_name_counter=RS_GCF_000494755.1_protein.faa_NC_022657.1_2239@PF00015_full_PFAM.205.372--3||RS_GCF_003751945.1_protein.faa_NZ_RJKL01000001.1_1762@PF00015_full_PFAM.211.375--1:scovhsp_avg=80.025:scovhsp_max=88.4:scovhsp_min=59.3:scovhsp_std=13.864192487603933:scovhsp_sum=320.1:send_avg=137.75:send_max=158.0:send_min=99.0:send_std=26.348624252510795:send_sum=551.0:sstart_avg=5.75:sstart_max=14.0:sstart_min=1.0:sstart_std=5.737304826019502:sstart_sum=23.0],ff3f83a4-dda6-57aa-ae44-f6af8a1ba614_1@MCPsignal.608.683:0.0365867[&&NHX:Sample=rhizpot3:Type=capture:capture_class=c__Alphaproteobacteria:capture_domain=d__Bacteria:capture_family=f__Casp-alpha2:capture_genus=g__JABMNT01:capture_order=o__Rhodospirillales:capture_phylum=p__Proteobacteria:capture_species=s__JABMNT01 sp013203595:heptad=MCP-44H])0.738:0.017895[&&NHX:Sample_counter=rhizpot1--4||rhizpot3--3:Type_counter=GTDB--7||capture--7:besthit_avg=91.67500000000001:besthit_max=97.0:besthit_min=87.4:besthit_std=4.517650569340954:besthit_sum=366.70000000000005:bitscore_avg=207.0:bitscore_max=234.0:bitscore_min=169.0:bitscore_std=27.434771124736336:bitscore_sum=828.0:capture_class_counter=c__Alphaproteobacteria--6||c__Gammaproteobacteria--1:capture_domain_counter=d__Bacteria--7:capture_family_counter=f__Beijerinckiaceae--3||f__Casp-alpha2--2||f__Pseudomonadaceae--1||f__UXAT02--1:capture_genus_counter=g__JABMNT01--2||g__Methylobacterium--3||g__Pseudomonas_E--1||g__SSA4--1:capture_order_counter=o__Pseudomonadales--1||o__Rhizobiales--3||o__Rhodospirillales--3:capture_phylum_counter=p__Proteobacteria--7:capture_species_counter=s__JABMNT01 sp013203595--2||s__Methylobacterium brachiatum--1||s__Methylobacterium frigidaeris--2||s__Pseudomonas_E sp902506495--1||s__SSA4 sp016712375--1:evalue_avg=2.3600000000000014e-55:evalue_max=9.44e-55:evalue_min=1.03e-79:evalue_std=4.719999999999999e-55:evalue_sum=9.440000000000005e-55:gapopen_avg=0.75:gapopen_max=3.0:gapopen_min=0.0:gapopen_std=1.5:gapopen_sum=3.0:gtdb_class_counter=c__Actinomycetia--7:gtdb_domain_counter=d__Bacteria--7:gtdb_family_counter=f__Micromonosporaceae--7:gtdb_genus_counter=g__Actinoplanes--7:gtdb_order_counter=o__Mycobacteriales--7:gtdb_phylum_counter=p__Actinobacteriota--7:gtdb_species_counter=s__Actinoplanes azureus--1||s__Actinoplanes caeruleus--1||s__Actinoplanes cinnamomeus--2||s__Actinoplanes digitatis--1||s__Actinoplanes friuliensis--1||s__Actinoplanes nipponensis--1:heptad_counter=MCP-38H--12||MCP-44H--2:lbd_counter=:lca_tree=g__Actinoplanes:length_avg=133.75:length_max=148.0:length_min=99.0:length_std=23.257615240317882:length_sum=535.0:mismatch_avg=10.75:mismatch_max=18.0:mismatch_min=3.0:mismatch_std=6.34428877022476:mismatch_sum=43.0:name=N910672:qcovhsp_avg=98.175:qcovhsp_max=100.0:qcovhsp_min=95.3:qcovhsp_std=2.2750457870850282:qcovhsp_sum=392.7:qend_avg=133.5:qend_max=147.0:qend_min=99.0:qend_std=23.057898140695016:qend_sum=534.0:qstart_avg=1.0:qstart_max=1.0:qstart_min=1.0:qstart_std=0.0:qstart_sum=4.0:ref_name_counter=RS_GCF_000494755.1_protein.faa_NC_022657.1_2239@PF00015_full_PFAM.205.372--3||RS_GCF_003751945.1_protein.faa_NZ_RJKL01000001.1_1762@PF00015_full_PFAM.211.375--1:scovhsp_avg=80.025:scovhsp_max=88.4:scovhsp_min=59.3:scovhsp_std=13.864192487603933:scovhsp_sum=320.1:send_avg=137.75:send_max=158.0:send_min=99.0:send_std=26.348624252510795:send_sum=551.0:sstart_avg=5.75:sstart_max=14.0:sstart_min=1.0:sstart_std=5.737304826019502:sstart_sum=23.0],1bd82ffa-c026-49be-bbb3-8cca9ebadc1b_2@MCPsignal.222.270:0.0468023[&&NHX:Sample=rhizpot2:Type=capture:capture_class=c__Alphaproteobacteria:capture_domain=d__Bacteria:capture_family=f__UXAT02:capture_genus=g__SSA4:capture_order=o__Rhodospirillales:capture_phylum=p__Proteobacteria:capture_species=s__SSA4 sp016712375:heptad=MCP-38H])0.898:0.0715059[&&NHX:Sample_counter=rhizpot1--4||rhizpot2--1||rhizpot3--3:Type_counter=GTDB--7||capture--8:besthit_avg=91.67500000000001:besthit_max=97.0:besthit_min=87.4:besthit_std=4.517650569340954:besthit_sum=366.70000000000005:bitscore_avg=207.0:bitscore_max=234.0:bitscore_min=169.0:bitscore_std=27.434771124736336:bitscore_sum=828.0:capture_class_counter=c__Alphaproteobacteria--7||c__Gammaproteobacteria--1:capture_domain_counter=d__Bacteria--8:capture_family_counter=f__Beijerinckiaceae--3||f__Casp-alpha2--2||f__Pseudomonadaceae--1||f__UXAT02--2:capture_genus_counter=g__JABMNT01--2||g__Methylobacterium--3||g__Pseudomonas_E--1||g__SSA4--2:capture_order_counter=o__Pseudomonadales--1||o__Rhizobiales--3||o__Rhodospirillales--4:capture_phylum_counter=p__Proteobacteria--8:capture_species_counter=s__JABMNT01 sp013203595--2||s__Methylobacterium brachiatum--1||s__Methylobacterium frigidaeris--2||s__Pseudomonas_E sp902506495--1||s__SSA4 sp016712375--2:evalue_avg=2.3600000000000014e-55:evalue_max=9.44e-55:evalue_min=1.03e-79:evalue_std=4.719999999999999e-55:evalue_sum=9.440000000000005e-55:gapopen_avg=0.75:gapopen_max=3.0:gapopen_min=0.0:gapopen_std=1.5:gapopen_sum=3.0:gtdb_class_counter=c__Actinomycetia--7:gtdb_domain_counter=d__Bacteria--7:gtdb_family_counter=f__Micromonosporaceae--7:gtdb_genus_counter=g__Actinoplanes--7:gtdb_order_counter=o__Mycobacteriales--7:gtdb_phylum_counter=p__Actinobacteriota--7:gtdb_species_counter=s__Actinoplanes azureus--1||s__Actinoplanes caeruleus--1||s__Actinoplanes cinnamomeus--2||s__Actinoplanes digitatis--1||s__Actinoplanes friuliensis--1||s__Actinoplanes nipponensis--1:heptad_counter=MCP-38H--13||MCP-44H--2:lbd_counter=:lca_tree=g__Actinoplanes:length_avg=133.75:length_max=148.0:length_min=99.0:length_std=23.257615240317882:length_sum=535.0:mismatch_avg=10.75:mismatch_max=18.0:mismatch_min=3.0:mismatch_std=6.34428877022476:mismatch_sum=43.0:name=N910674:qcovhsp_avg=98.175:qcovhsp_max=100.0:qcovhsp_min=95.3:qcovhsp_std=2.2750457870850282:qcovhsp_sum=392.7:qend_avg=133.5:qend_max=147.0:qend_min=99.0:qend_std=23.057898140695016:qend_sum=534.0:qstart_avg=1.0:qstart_max=1.0:qstart_min=1.0:qstart_std=0.0:qstart_sum=4.0:ref_name_counter=RS_GCF_000494755.1_protein.faa_NC_022657.1_2239@PF00015_full_PFAM.205.372--3||RS_GCF_003751945.1_protein.faa_NZ_RJKL01000001.1_1762@PF00015_full_PFAM.211.375--1:scovhsp_avg=80.025:scovhsp_max=88.4:scovhsp_min=59.3:scovhsp_std=13.864192487603933:scovhsp_sum=320.1:send_avg=137.75:send_max=158.0:send_min=99.0:send_std=26.348624252510795:send_sum=551.0:sstart_avg=5.75:sstart_max=14.0:sstart_min=1.0:sstart_std=5.737304826019502:sstart_sum=23.0],RS_GCF_016863255.1_protein.faa_NZ_BOON01000006.1_248@PF00015_full_PFAM.207.379:0.22164[&&NHX:Type=GTDB:gtdb_class=c__Actinomycetia:gtdb_domain=d__Bacteria:gtdb_family=f__Micromonosporaceae:gtdb_genus=g__Planosporangium:gtdb_order=o__Mycobacteriales:gtdb_phylum=p__Actinobacteriota:gtdb_species=s__Planosporangium mesophilum:heptad=MCP-38H:species=d__Bacteria_p__Actinobacteriota_c__Actinomycetia_o__Mycobacteriales_f__Micromonosporaceae_g__Planosporangium_s__Planosporangium mesophilum])0.966:0.101134[&&NHX:Sample_counter=rhizpot1--4||rhizpot2--1||rhizpot3--3:Type_counter=GTDB--8||capture--8:besthit_avg=91.67500000000001:besthit_max=97.0:besthit_min=87.4:besthit_std=4.517650569340954:besthit_sum=366.70000000000005:bitscore_avg=207.0:bitscore_max=234.0:bitscore_min=169.0:bitscore_std=27.434771124736336:bitscore_sum=828.0:capture_class_counter=c__Alphaproteobacteria--7||c__Gammaproteobacteria--1:capture_domain_counter=d__Bacteria--8:capture_family_counter=f__Beijerinckiaceae--3||f__Casp-alpha2--2||f__Pseudomonadaceae--1||f__UXAT02--2:capture_genus_counter=g__JABMNT01--2||g__Methylobacterium--3||g__Pseudomonas_E--1||g__SSA4--2:capture_order_counter=o__Pseudomonadales--1||o__Rhizobiales--3||o__Rhodospirillales--4:capture_phylum_counter=p__Proteobacteria--8:capture_species_counter=s__JABMNT01 sp013203595--2||s__Methylobacterium brachiatum--1||s__Methylobacterium frigidaeris--2||s__Pseudomonas_E sp902506495--1||s__SSA4 sp016712375--2:evalue_avg=2.3600000000000014e-55:evalue_max=9.44e-55:evalue_min=1.03e-79:evalue_std=4.719999999999999e-55:evalue_sum=9.440000000000005e-55:gapopen_avg=0.75:gapopen_max=3.0:gapopen_min=0.0:gapopen_std=1.5:gapopen_sum=3.0:gtdb_class_counter=c__Actinomycetia--8:gtdb_domain_counter=d__Bacteria--8:gtdb_family_counter=f__Micromonosporaceae--8:gtdb_genus_counter=g__Actinoplanes--7||g__Planosporangium--1:gtdb_order_counter=o__Mycobacteriales--8:gtdb_phylum_counter=p__Actinobacteriota--8:gtdb_species_counter=s__Actinoplanes azureus--1||s__Actinoplanes caeruleus--1||s__Actinoplanes cinnamomeus--2||s__Actinoplanes digitatis--1||s__Actinoplanes friuliensis--1||s__Actinoplanes nipponensis--1||s__Planosporangium mesophilum--1:heptad_counter=MCP-38H--14||MCP-44H--2:lbd_counter=:lca_tree=f__Micromonosporaceae:length_avg=133.75:length_max=148.0:length_min=99.0:length_std=23.257615240317882:length_sum=535.0:mismatch_avg=10.75:mismatch_max=18.0:mismatch_min=3.0:mismatch_std=6.34428877022476:mismatch_sum=43.0:name=N910676:qcovhsp_avg=98.175:qcovhsp_max=100.0:qcovhsp_min=95.3:qcovhsp_std=2.2750457870850282:qcovhsp_sum=392.7:qend_avg=133.5:qend_max=147.0:qend_min=99.0:qend_std=23.057898140695016:qend_sum=534.0:qstart_avg=1.0:qstart_max=1.0:qstart_min=1.0:qstart_std=0.0:qstart_sum=4.0:ref_name_counter=RS_GCF_000494755.1_protein.faa_NC_022657.1_2239@PF00015_full_PFAM.205.372--3||RS_GCF_003751945.1_protein.faa_NZ_RJKL01000001.1_1762@PF00015_full_PFAM.211.375--1:scovhsp_avg=80.025:scovhsp_max=88.4:scovhsp_min=59.3:scovhsp_std=13.864192487603933:scovhsp_sum=320.1:send_avg=137.75:send_max=158.0:send_min=99.0:send_std=26.348624252510795:send_sum=551.0:sstart_avg=5.75:sstart_max=14.0:sstart_min=1.0:sstart_std=5.737304826019502:sstart_sum=23.0],RS_GCF_900107255.1_protein.faa_NZ_FNPH01000009.1_130@PF00015_full_PFAM.212.367:0.174743[&&NHX:Type=GTDB:gtdb_class=c__Actinomycetia:gtdb_domain=d__Bacteria:gtdb_family=f__Micromonosporaceae:gtdb_genus=g__Micromonospora_E:gtdb_order=o__Mycobacteriales:gtdb_phylum=p__Actinobacteriota:gtdb_species=s__Micromonospora_E pattaloongensis:heptad=MCP-38H:species=d__Bacteria_p__Actinobacteriota_c__Actinomycetia_o__Mycobacteriales_f__Micromonosporaceae_g__Micromonospora_E_s__Micromonospora_E pattaloongensis])0.813:0.0234845[&&NHX:Sample_counter=rhizpot1--4||rhizpot2--1||rhizpot3--3:Type_counter=GTDB--9||capture--8:besthit_avg=91.67500000000001:besthit_max=97.0:besthit_min=87.4:besthit_std=4.517650569340954:besthit_sum=366.70000000000005:bitscore_avg=207.0:bitscore_max=234.0:bitscore_min=169.0:bitscore_std=27.434771124736336:bitscore_sum=828.0:capture_class_counter=c__Alphaproteobacteria--7||c__Gammaproteobacteria--1:capture_domain_counter=d__Bacteria--8:capture_family_counter=f__Beijerinckiaceae--3||f__Casp-alpha2--2||f__Pseudomonadaceae--1||f__UXAT02--2:capture_genus_counter=g__JABMNT01--2||g__Methylobacterium--3||g__Pseudomonas_E--1||g__SSA4--2:capture_order_counter=o__Pseudomonadales--1||o__Rhizobiales--3||o__Rhodospirillales--4:capture_phylum_counter=p__Proteobacteria--8:capture_species_counter=s__JABMNT01 sp013203595--2||s__Methylobacterium brachiatum--1||s__Methylobacterium frigidaeris--2||s__Pseudomonas_E sp902506495--1||s__SSA4 sp016712375--2:evalue_avg=2.3600000000000014e-55:evalue_max=9.44e-55:evalue_min=1.03e-79:evalue_std=4.719999999999999e-55:evalue_sum=9.440000000000005e-55:gapopen_avg=0.75:gapopen_max=3.0:gapopen_min=0.0:gapopen_std=1.5:gapopen_sum=3.0:gtdb_class_counter=c__Actinomycetia--9:gtdb_domain_counter=d__Bacteria--9:gtdb_family_counter=f__Micromonosporaceae--9:gtdb_genus_counter=g__Actinoplanes--7||g__Micromonospora_E--1||g__Planosporangium--1:gtdb_order_counter=o__Mycobacteriales--9:gtdb_phylum_counter=p__Actinobacteriota--9:gtdb_species_counter=s__Actinoplanes azureus--1||s__Actinoplanes caeruleus--1||s__Actinoplanes cinnamomeus--2||s__Actinoplanes digitatis--1||s__Actinoplanes friuliensis--1||s__Actinoplanes nipponensis--1||s__Micromonospora_E pattaloongensis--1||s__Planosporangium mesophilum--1:heptad_counter=MCP-38H--15||MCP-44H--2:lbd_counter=:lca_tree=f__Micromonosporaceae:length_avg=133.75:length_max=148.0:length_min=99.0:length_std=23.257615240317882:length_sum=535.0:mismatch_avg=10.75:mismatch_max=18.0:mismatch_min=3.0:mismatch_std=6.34428877022476:mismatch_sum=43.0:name=N910678:qcovhsp_avg=98.175:qcovhsp_max=100.0:qcovhsp_min=95.3:qcovhsp_std=2.2750457870850282:qcovhsp_sum=392.7:qend_avg=133.5:qend_max=147.0:qend_min=99.0:qend_std=23.057898140695016:qend_sum=534.0:qstart_avg=1.0:qstart_max=1.0:qstart_min=1.0:qstart_std=0.0:qstart_sum=4.0:ref_name_counter=RS_GCF_000494755.1_protein.faa_NC_022657.1_2239@PF00015_full_PFAM.205.372--3||RS_GCF_003751945.1_protein.faa_NZ_RJKL01000001.1_1762@PF00015_full_PFAM.211.375--1:scovhsp_avg=80.025:scovhsp_max=88.4:scovhsp_min=59.3:scovhsp_std=13.864192487603933:scovhsp_sum=320.1:send_avg=137.75:send_max=158.0:send_min=99.0:send_std=26.348624252510795:send_sum=551.0:sstart_avg=5.75:sstart_max=14.0:sstart_min=1.0:sstart_std=5.737304826019502:sstart_sum=23.0],(((RS_GCF_014648355.1_protein.faa_NZ_BMQY01000007.1_107@PF00015_full_PFAM.208.381:0.033352[&&NHX:Type=GTDB:gtdb_class=c__Actinomycetia:gtdb_domain=d__Bacteria:gtdb_family=f__Micromonosporaceae:gtdb_genus=g__Actinoplanes:gtdb_order=o__Mycobacteriales:gtdb_phylum=p__Actinobacteriota:gtdb_species=s__Actinoplanes azureus:heptad=MCP-38H:species=d__Bacteria_p__Actinobacteriota_c__Actinomycetia_o__Mycobacteriales_f__Micromonosporaceae_g__Actinoplanes_s__Actinoplanes azureus],(3073009b-8fea-4e17-8f6c-df05f7a278d8_1@MCPsignal.210.314:5e-09[&&NHX:Sample=rhizpot3:Type=capture:besthit=94.2:bitscore=172.0:capture_class=c__Alphaproteobacteria:capture_domain=d__Bacteria:capture_family=f__Magnetospirillaceae:capture_genus=g__JADFZP01:capture_order=o__Rhodospirillales:capture_phylum=p__Proteobacteria:capture_species=s__JADFZP01 sp015232485:evalue=5.97e-56:gapopen=0.0:heptad=MCP-38H:length=104.0:mismatch=6.0:qcovhsp=100.0:qend=104.0:qstart=1.0:ref_name=RS_GCF_014648355.1_protein.faa_NZ_BMQY01000007.1_107@PF00015_full_PFAM.208.381:scovhsp=60.1:send=125.0:sstart=22.0],a6d79889-c017-55d8-8d9c-175eaaa12114_1@MCPsignal.43.85:0.216986[&&NHX:Sample=rhiztom1:Type=capture:capture_class=c__Actinomycetia:capture_domain=d__Bacteria:capture_family=f__Quadrisphaeraceae:capture_genus=g__Quadrisphaera:capture_order=o__Actinomycetales:capture_phylum=p__Actinobacteriota:capture_species=s__Quadrisphaera granulorum:heptad=MCP-38H])0.881:0.0266325[&&NHX:Sample_counter=rhizpot3--1||rhiztom1--1:Type_counter=capture--2:besthit_avg=94.2:besthit_max=94.2:besthit_min=94.2:besthit_std=0:besthit_sum=94.2:bitscore_avg=172.0:bitscore_max=172.0:bitscore_min=172.0:bitscore_std=0:bitscore_sum=172.0:capture_class_counter=c__Actinomycetia--1||c__Alphaproteobacteria--1:capture_domain_counter=d__Bacteria--2:capture_family_counter=f__Magnetospirillaceae--1||f__Quadrisphaeraceae--1:capture_genus_counter=g__JADFZP01--1||g__Quadrisphaera--1:capture_order_counter=o__Actinomycetales--1||o__Rhodospirillales--1:capture_phylum_counter=p__Actinobacteriota--1||p__Proteobacteria--1:capture_species_counter=s__JADFZP01 sp015232485--1||s__Quadrisphaera granulorum--1:evalue_avg=5.97e-56:evalue_max=5.97e-56:evalue_min=5.97e-56:evalue_std=0:evalue_sum=5.97e-56:gapopen_avg=0.0:gapopen_max=0.0:gapopen_min=0.0:gapopen_std=0:gapopen_sum=0.0:gtdb_class_counter=:gtdb_domain_counter=:gtdb_family_counter=:gtdb_genus_counter=:gtdb_order_counter=:gtdb_phylum_counter=:gtdb_species_counter=:heptad_counter=MCP-38H--2:lbd_counter=:length_avg=104.0:length_max=104.0:length_min=104.0:length_std=0:length_sum=104.0:mismatch_avg=6.0:mismatch_max=6.0:mismatch_min=6.0:mismatch_std=0:mismatch_sum=6.0:name=N910682:qcovhsp_avg=100.0:qcovhsp_max=100.0:qcovhsp_min=100.0:qcovhsp_std=0:qcovhsp_sum=100.0:qend_avg=104.0:qend_max=104.0:qend_min=104.0:qend_std=0:qend_sum=104.0:qstart_avg=1.0:qstart_max=1.0:qstart_min=1.0:qstart_std=0:qstart_sum=1.0:ref_name_counter=RS_GCF_014648355.1_protein.faa_NZ_BMQY01000007.1_107@PF00015_full_PFAM.208.381--1:scovhsp_avg=60.1:scovhsp_max=60.1:scovhsp_min=60.1:scovhsp_std=0:scovhsp_sum=60.1:send_avg=125.0:send_max=125.0:send_min=125.0:send_std=0:send_sum=125.0:sstart_avg=22.0:sstart_max=22.0:sstart_min=22.0:sstart_std=0:sstart_sum=22.0])0.734:0.00630111[&&NHX:Sample_counter=rhizpot3--1||rhiztom1--1:Type_counter=GTDB--1||capture--2:besthit_avg=94.2:besthit_max=94.2:besthit_min=94.2:besthit_std=0:besthit_sum=94.2:bitscore_avg=172.0:bitscore_max=172.0:bitscore_min=172.0:bitscore_std=0:bitscore_sum=172.0:capture_class_counter=c__Actinomycetia--1||c__Alphaproteobacteria--1:capture_domain_counter=d__Bacteria--2:capture_family_counter=f__Magnetospirillaceae--1||f__Quadrisphaeraceae--1:capture_genus_counter=g__JADFZP01--1||g__Quadrisphaera--1:capture_order_counter=o__Actinomycetales--1||o__Rhodospirillales--1:capture_phylum_counter=p__Actinobacteriota--1||p__Proteobacteria--1:capture_species_counter=s__JADFZP01 sp015232485--1||s__Quadrisphaera granulorum--1:evalue_avg=5.97e-56:evalue_max=5.97e-56:evalue_min=5.97e-56:evalue_std=0:evalue_sum=5.97e-56:gapopen_avg=0.0:gapopen_max=0.0:gapopen_min=0.0:gapopen_std=0:gapopen_sum=0.0:gtdb_class_counter=c__Actinomycetia--1:gtdb_domain_counter=d__Bacteria--1:gtdb_family_counter=f__Micromonosporaceae--1:gtdb_genus_counter=g__Actinoplanes--1:gtdb_order_counter=o__Mycobacteriales--1:gtdb_phylum_counter=p__Actinobacteriota--1:gtdb_species_counter=s__Actinoplanes azureus--1:heptad_counter=MCP-38H--3:lbd_counter=:lca_tree=s__Actinoplanes azureus:length_avg=104.0:length_max=104.0:length_min=104.0:length_std=0:length_sum=104.0:mismatch_avg=6.0:mismatch_max=6.0:mismatch_min=6.0:mismatch_std=0:mismatch_sum=6.0:name=N910683:qcovhsp_avg=100.0:qcovhsp_max=100.0:qcovhsp_min=100.0:qcovhsp_std=0:qcovhsp_sum=100.0:qend_avg=104.0:qend_max=104.0:qend_min=104.0:qend_std=0:qend_sum=104.0:qstart_avg=1.0:qstart_max=1.0:qstart_min=1.0:qstart_std=0:qstart_sum=1.0:ref_name_counter=RS_GCF_014648355.1_protein.faa_NZ_BMQY01000007.1_107@PF00015_full_PFAM.208.381--1:scovhsp_avg=60.1:scovhsp_max=60.1:scovhsp_min=60.1:scovhsp_std=0:scovhsp_sum=60.1:send_avg=125.0:send_max=125.0:send_min=125.0:send_std=0:send_sum=125.0:sstart_avg=22.0:sstart_max=22.0:sstart_min=22.0:sstart_std=0:sstart_sum=22.0],b7a021f3-99fc-406f-bd64-8eccecfb9d01_6@MCPsignal.31.170:5e-09[&&NHX:Sample=rhizpot3:Type=capture:besthit=95.5:bitscore=219.0:capture_class=c__Alphaproteobacteria:capture_domain=d__Bacteria:capture_family=f__Magnetospirillaceae:capture_genus=g__JADFZP01:capture_order=o__Rhodospirillales:capture_phylum=p__Proteobacteria:capture_species=s__JADFZP01 sp015232485:evalue=6.67e-74:gapopen=0.0:heptad=MCP-38H:length=133.0:mismatch=6.0:qcovhsp=95.7:qend=139.0:qstart=7.0:ref_name=RS_GCF_014648355.1_protein.faa_NZ_BMQY01000007.1_107@PF00015_full_PFAM.208.381:scovhsp=76.9:send=133.0:sstart=1.0])0.987:0.165403[&&NHX:Sample_counter=rhizpot3--2||rhiztom1--1:Type_counter=GTDB--1||capture--3:besthit_avg=94.85:besthit_max=95.5:besthit_min=94.2:besthit_std=0.9192388155425097:besthit_sum=189.7:bitscore_avg=195.5:bitscore_max=219.0:bitscore_min=172.0:bitscore_std=33.23401871576773:bitscore_sum=391.0:capture_class_counter=c__Actinomycetia--1||c__Alphaproteobacteria--2:capture_domain_counter=d__Bacteria--3:capture_family_counter=f__Magnetospirillaceae--2||f__Quadrisphaeraceae--1:capture_genus_counter=g__JADFZP01--2||g__Quadrisphaera--1:capture_order_counter=o__Actinomycetales--1||o__Rhodospirillales--2:capture_phylum_counter=p__Actinobacteriota--1||p__Proteobacteria--2:capture_species_counter=s__JADFZP01 sp015232485--2||s__Quadrisphaera granulorum--1:evalue_avg=2.985e-56:evalue_max=5.97e-56:evalue_min=6.67e-74:evalue_std=4.22142748368369e-56:evalue_sum=5.97e-56:gapopen_avg=0.0:gapopen_max=0.0:gapopen_min=0.0:gapopen_std=0.0:gapopen_sum=0.0:gtdb_class_counter=c__Actinomycetia--1:gtdb_domain_counter=d__Bacteria--1:gtdb_family_counter=f__Micromonosporaceae--1:gtdb_genus_counter=g__Actinoplanes--1:gtdb_order_counter=o__Mycobacteriales--1:gtdb_phylum_counter=p__Actinobacteriota--1:gtdb_species_counter=s__Actinoplanes azureus--1:heptad_counter=MCP-38H--4:lbd_counter=:lca_tree=s__Actinoplanes azureus:length_avg=118.5:length_max=133.0:length_min=104.0:length_std=20.506096654409877:length_sum=237.0:mismatch_avg=6.0:mismatch_max=6.0:mismatch_min=6.0:mismatch_std=0.0:mismatch_sum=12.0:name=N910685:qcovhsp_avg=97.85:qcovhsp_max=100.0:qcovhsp_min=95.7:qcovhsp_std=3.0405591591021524:qcovhsp_sum=195.7:qend_avg=121.5:qend_max=139.0:qend_min=104.0:qend_std=24.748737341529164:qend_sum=243.0:qstart_avg=4.0:qstart_max=7.0:qstart_min=1.0:qstart_std=4.242640687119285:qstart_sum=8.0:ref_name_counter=RS_GCF_014648355.1_protein.faa_NZ_BMQY01000007.1_107@PF00015_full_PFAM.208.381--2:scovhsp_avg=68.5:scovhsp_max=76.9:scovhsp_min=60.1:scovhsp_std=11.879393923934002:scovhsp_sum=137.0:send_avg=129.0:send_max=133.0:send_min=125.0:send_std=5.656854249492381:send_sum=258.0:sstart_avg=11.5:sstart_max=22.0:sstart_min=1.0:sstart_std=14.849242404917497:sstart_sum=23.0],RS_GCF_016863615.1_protein.faa_NZ_BOPF01000028.1_2@PF00015_full_PFAM.215.380:0.277358[&&NHX:Type=GTDB:gtdb_class=c__Actinomycetia:gtdb_domain=d__Bacteria:gtdb_family=f__Micromonosporaceae:gtdb_genus=g__Virgisporangium:gtdb_order=o__Mycobacteriales:gtdb_phylum=p__Actinobacteriota:gtdb_species=s__Virgisporangium aliadipatigenens:heptad=MCP-38H:species=d__Bacteria_p__Actinobacteriota_c__Actinomycetia_o__Mycobacteriales_f__Micromonosporaceae_g__Virgisporangium_s__Virgisporangium aliadipatigenens])0.922:0.0769582[&&NHX:Sample_counter=rhizpot3--2||rhiztom1--1:Type_counter=GTDB--2||capture--3:besthit_avg=94.85:besthit_max=95.5:besthit_min=94.2:besthit_std=0.9192388155425097:besthit_sum=189.7:bitscore_avg=195.5:bitscore_max=219.0:bitscore_min=172.0:bitscore_std=33.23401871576773:bitscore_sum=391.0:capture_class_counter=c__Actinomycetia--1||c__Alphaproteobacteria--2:capture_domain_counter=d__Bacteria--3:capture_family_counter=f__Magnetospirillaceae--2||f__Quadrisphaeraceae--1:capture_genus_counter=g__JADFZP01--2||g__Quadrisphaera--1:capture_order_counter=o__Actinomycetales--1||o__Rhodospirillales--2:capture_phylum_counter=p__Actinobacteriota--1||p__Proteobacteria--2:capture_species_counter=s__JADFZP01 sp015232485--2||s__Quadrisphaera granulorum--1:evalue_avg=2.985e-56:evalue_max=5.97e-56:evalue_min=6.67e-74:evalue_std=4.22142748368369e-56:evalue_sum=5.97e-56:gapopen_avg=0.0:gapopen_max=0.0:gapopen_min=0.0:gapopen_std=0.0:gapopen_sum=0.0:gtdb_class_counter=c__Actinomycetia--2:gtdb_domain_counter=d__Bacteria--2:gtdb_family_counter=f__Micromonosporaceae--2:gtdb_genus_counter=g__Actinoplanes--1||g__Virgisporangium--1:gtdb_order_counter=o__Mycobacteriales--2:gtdb_phylum_counter=p__Actinobacteriota--2:gtdb_species_counter=s__Actinoplanes azureus--1||s__Virgisporangium aliadipatigenens--1:heptad_counter=MCP-38H--5:lbd_counter=:lca_tree=f__Micromonosporaceae:length_avg=118.5:length_max=133.0:length_min=104.0:length_std=20.506096654409877:length_sum=237.0:mismatch_avg=6.0:mismatch_max=6.0:mismatch_min=6.0:mismatch_std=0.0:mismatch_sum=12.0:name=N910687:qcovhsp_avg=97.85:qcovhsp_max=100.0:qcovhsp_min=95.7:qcovhsp_std=3.0405591591021524:qcovhsp_sum=195.7:qend_avg=121.5:qend_max=139.0:qend_min=104.0:qend_std=24.748737341529164:qend_sum=243.0:qstart_avg=4.0:qstart_max=7.0:qstart_min=1.0:qstart_std=4.242640687119285:qstart_sum=8.0:ref_name_counter=RS_GCF_014648355.1_protein.faa_NZ_BMQY01000007.1_107@PF00015_full_PFAM.208.381--2:scovhsp_avg=68.5:scovhsp_max=76.9:scovhsp_min=60.1:scovhsp_std=11.879393923934002:scovhsp_sum=137.0:send_avg=129.0:send_max=133.0:send_min=125.0:send_std=5.656854249492381:send_sum=258.0:sstart_avg=11.5:sstart_max=22.0:sstart_min=1.0:sstart_std=14.849242404917497:sstart_sum=23.0])0.861:0.0478021[&&NHX:Sample_counter=rhizpot1--4||rhizpot2--1||rhizpot3--5||rhiztom1--1:Type_counter=GTDB--11||capture--11:besthit_avg=92.73333333333335:besthit_max=97.0:besthit_min=87.4:besthit_std=3.886214953739262:besthit_sum=556.4000000000001:bitscore_avg=203.16666666666666:bitscore_max=234.0:bitscore_min=169.0:bitscore_std=26.603884428155723:bitscore_sum=1219.0:capture_class_counter=c__Actinomycetia--1||c__Alphaproteobacteria--9||c__Gammaproteobacteria--1:capture_domain_counter=d__Bacteria--11:capture_family_counter=f__Beijerinckiaceae--3||f__Casp-alpha2--2||f__Magnetospirillaceae--2||f__Pseudomonadaceae--1||f__Quadrisphaeraceae--1||f__UXAT02--2:capture_genus_counter=g__JABMNT01--2||g__JADFZP01--2||g__Methylobacterium--3||g__Pseudomonas_E--1||g__Quadrisphaera--1||g__SSA4--2:capture_order_counter=o__Actinomycetales--1||o__Pseudomonadales--1||o__Rhizobiales--3||o__Rhodospirillales--6:capture_phylum_counter=p__Actinobacteriota--1||p__Proteobacteria--10:capture_species_counter=s__JABMNT01 sp013203595--2||s__JADFZP01 sp015232485--2||s__Methylobacterium brachiatum--1||s__Methylobacterium frigidaeris--2||s__Pseudomonas_E sp902506495--1||s__Quadrisphaera granulorum--1||s__SSA4 sp016712375--2:evalue_avg=1.6728333333333345e-55:evalue_max=9.44e-55:evalue_min=1.03e-79:evalue_std=3.81260490566052e-55:evalue_sum=1.0037000000000006e-54:gapopen_avg=0.5:gapopen_max=3.0:gapopen_min=0.0:gapopen_std=1.224744871391589:gapopen_sum=3.0:gtdb_class_counter=c__Actinomycetia--11:gtdb_domain_counter=d__Bacteria--11:gtdb_family_counter=f__Micromonosporaceae--11:gtdb_genus_counter=g__Actinoplanes--8||g__Micromonospora_E--1||g__Planosporangium--1||g__Virgisporangium--1:gtdb_order_counter=o__Mycobacteriales--11:gtdb_phylum_counter=p__Actinobacteriota--11:gtdb_species_counter=s__Actinoplanes azureus--2||s__Actinoplanes caeruleus--1||s__Actinoplanes cinnamomeus--2||s__Actinoplanes digitatis--1||s__Actinoplanes friuliensis--1||s__Actinoplanes nipponensis--1||s__Micromonospora_E pattaloongensis--1||s__Planosporangium mesophilum--1||s__Virgisporangium aliadipatigenens--1:heptad_counter=MCP-38H--20||MCP-44H--2:lbd_counter=:lca_tree=f__Micromonosporaceae:length_avg=128.66666666666666:length_max=148.0:length_min=99.0:length_std=21.694853460363973:length_sum=772.0:mismatch_avg=9.166666666666666:mismatch_max=18.0:mismatch_min=3.0:mismatch_std=5.49241901776136:mismatch_sum=55.0:name=N910688:qcovhsp_avg=98.06666666666668:qcovhsp_max=100.0:qcovhsp_min=95.3:qcovhsp_std=2.232188761432748:qcovhsp_sum=588.4000000000001:qend_avg=129.5:qend_max=147.0:qend_min=99.0:qend_std=21.90662000400792:qend_sum=777.0:qstart_avg=2.0:qstart_max=7.0:qstart_min=1.0:qstart_std=2.449489742783178:qstart_sum=12.0:ref_name_counter=RS_GCF_000494755.1_protein.faa_NC_022657.1_2239@PF00015_full_PFAM.205.372--3||RS_GCF_003751945.1_protein.faa_NZ_RJKL01000001.1_1762@PF00015_full_PFAM.211.375--1||RS_GCF_014648355.1_protein.faa_NZ_BMQY01000007.1_107@PF00015_full_PFAM.208.381--2:scovhsp_avg=76.18333333333334:scovhsp_max=88.4:scovhsp_min=59.3:scovhsp_std=13.378104001190403:scovhsp_sum=457.1:send_avg=134.83333333333334:send_max=158.0:send_min=99.0:send_std=21.05627380774354:send_sum=809.0:sstart_avg=7.666666666666667:sstart_max=22.0:sstart_min=1.0:sstart_std=8.524474568362947:sstart_sum=46.0],GB_GCA_013041765.1_protein.faa_JABDRL010000196.1_5@PF00015_full_PFAM.209.383:0.31897[&&NHX:Type=GTDB:gtdb_class=c__Actinomycetia:gtdb_domain=d__Bacteria:gtdb_family=f__Micromonosporaceae:gtdb_genus=g__JABDRL01:gtdb_order=o__Mycobacteriales:gtdb_phylum=p__Actinobacteriota:gtdb_species=s__JABDRL01 sp013041765:heptad=MCP-38H:species=d__Bacteria_p__Actinobacteriota_c__Actinomycetia_o__Mycobacteriales_f__Micromonosporaceae_g__JABDRL01_s__JABDRL01 sp013041765])0.841:0.0389856[&&NHX:Sample_counter=rhizpot1--4||rhizpot2--1||rhizpot3--5||rhiztom1--1:Type_counter=GTDB--12||capture--11:besthit_avg=92.73333333333335:besthit_max=97.0:besthit_min=87.4:besthit_std=3.886214953739262:besthit_sum=556.4000000000001:bitscore_avg=203.16666666666666:bitscore_max=234.0:bitscore_min=169.0:bitscore_std=26.603884428155723:bitscore_sum=1219.0:capture_class_counter=c__Actinomycetia--1||c__Alphaproteobacteria--9||c__Gammaproteobacteria--1:capture_domain_counter=d__Bacteria--11:capture_family_counter=f__Beijerinckiaceae--3||f__Casp-alpha2--2||f__Magnetospirillaceae--2||f__Pseudomonadaceae--1||f__Quadrisphaeraceae--1||f__UXAT02--2:capture_genus_counter=g__JABMNT01--2||g__JADFZP01--2||g__Methylobacterium--3||g__Pseudomonas_E--1||g__Quadrisphaera--1||g__SSA4--2:capture_order_counter=o__Actinomycetales--1||o__Pseudomonadales--1||o__Rhizobiales--3||o__Rhodospirillales--6:capture_phylum_counter=p__Actinobacteriota--1||p__Proteobacteria--10:capture_species_counter=s__JABMNT01 sp013203595--2||s__JADFZP01 sp015232485--2||s__Methylobacterium brachiatum--1||s__Methylobacterium frigidaeris--2||s__Pseudomonas_E sp902506495--1||s__Quadrisphaera granulorum--1||s__SSA4 sp016712375--2:evalue_avg=1.6728333333333345e-55:evalue_max=9.44e-55:evalue_min=1.03e-79:evalue_std=3.81260490566052e-55:evalue_sum=1.0037000000000006e-54:gapopen_avg=0.5:gapopen_max=3.0:gapopen_min=0.0:gapopen_std=1.224744871391589:gapopen_sum=3.0:gtdb_class_counter=c__Actinomycetia--12:gtdb_domain_counter=d__Bacteria--12:gtdb_family_counter=f__Micromonosporaceae--12:gtdb_genus_counter=g__Actinoplanes--8||g__JABDRL01--1||g__Micromonospora_E--1||g__Planosporangium--1||g__Virgisporangium--1:gtdb_order_counter=o__Mycobacteriales--12:gtdb_phylum_counter=p__Actinobacteriota--12:gtdb_species_counter=s__Actinoplanes azureus--2||s__Actinoplanes caeruleus--1||s__Actinoplanes cinnamomeus--2||s__Actinoplanes digitatis--1||s__Actinoplanes friuliensis--1||s__Actinoplanes nipponensis--1||s__JABDRL01 sp013041765--1||s__Micromonospora_E pattaloongensis--1||s__Planosporangium mesophilum--1||s__Virgisporangium aliadipatigenens--1:heptad_counter=MCP-38H--21||MCP-44H--2:lbd_counter=:lca_tree=f__Micromonosporaceae:length_avg=128.66666666666666:length_max=148.0:length_min=99.0:length_std=21.694853460363973:length_sum=772.0:mismatch_avg=9.166666666666666:mismatch_max=18.0:mismatch_min=3.0:mismatch_std=5.49241901776136:mismatch_sum=55.0:name=N910690:qcovhsp_avg=98.06666666666668:qcovhsp_max=100.0:qcovhsp_min=95.3:qcovhsp_std=2.232188761432748:qcovhsp_sum=588.4000000000001:qend_avg=129.5:qend_max=147.0:qend_min=99.0:qend_std=21.90662000400792:qend_sum=777.0:qstart_avg=2.0:qstart_max=7.0:qstart_min=1.0:qstart_std=2.449489742783178:qstart_sum=12.0:ref_name_counter=RS_GCF_000494755.1_protein.faa_NC_022657.1_2239@PF00015_full_PFAM.205.372--3||RS_GCF_003751945.1_protein.faa_NZ_RJKL01000001.1_1762@PF00015_full_PFAM.211.375--1||RS_GCF_014648355.1_protein.faa_NZ_BMQY01000007.1_107@PF00015_full_PFAM.208.381--2:scovhsp_avg=76.18333333333334:scovhsp_max=88.4:scovhsp_min=59.3:scovhsp_std=13.378104001190403:scovhsp_sum=457.1:send_avg=134.83333333333334:send_max=158.0:send_min=99.0:send_std=21.05627380774354:send_sum=809.0:sstart_avg=7.666666666666667:sstart_max=22.0:sstart_min=1.0:sstart_std=8.524474568362947:sstart_sum=46.0])0.739:0.0259131[&&NHX:Sample_counter=rhizpot1--4||rhizpot2--1||rhizpot3--5||rhiztom1--1:Type_counter=GTDB--13||capture--11:besthit_avg=92.73333333333335:besthit_max=97.0:besthit_min=87.4:besthit_std=3.886214953739262:besthit_sum=556.4000000000001:bitscore_avg=203.16666666666666:bitscore_max=234.0:bitscore_min=169.0:bitscore_std=26.603884428155723:bitscore_sum=1219.0:capture_class_counter=c__Actinomycetia--1||c__Alphaproteobacteria--9||c__Gammaproteobacteria--1:capture_domain_counter=d__Bacteria--11:capture_family_counter=f__Beijerinckiaceae--3||f__Casp-alpha2--2||f__Magnetospirillaceae--2||f__Pseudomonadaceae--1||f__Quadrisphaeraceae--1||f__UXAT02--2:capture_genus_counter=g__JABMNT01--2||g__JADFZP01--2||g__Methylobacterium--3||g__Pseudomonas_E--1||g__Quadrisphaera--1||g__SSA4--2:capture_order_counter=o__Actinomycetales--1||o__Pseudomonadales--1||o__Rhizobiales--3||o__Rhodospirillales--6:capture_phylum_counter=p__Actinobacteriota--1||p__Proteobacteria--10:capture_species_counter=s__JABMNT01 sp013203595--2||s__JADFZP01 sp015232485--2||s__Methylobacterium brachiatum--1||s__Methylobacterium frigidaeris--2||s__Pseudomonas_E sp902506495--1||s__Quadrisphaera granulorum--1||s__SSA4 sp016712375--2:evalue_avg=1.6728333333333345e-55:evalue_max=9.44e-55:evalue_min=1.03e-79:evalue_std=3.81260490566052e-55:evalue_sum=1.0037000000000006e-54:gapopen_avg=0.5:gapopen_max=3.0:gapopen_min=0.0:gapopen_std=1.224744871391589:gapopen_sum=3.0:gtdb_class_counter=c__Actinomycetia--13:gtdb_domain_counter=d__Bacteria--13:gtdb_family_counter=f__Micromonosporaceae--13:gtdb_genus_counter=g__Actinoplanes--8||g__JABDRL01--1||g__Micromonospora_E--1||g__Planosporangium--1||g__Virgisporangium--2:gtdb_order_counter=o__Mycobacteriales--13:gtdb_phylum_counter=p__Actinobacteriota--13:gtdb_species_counter=s__Actinoplanes azureus--2||s__Actinoplanes caeruleus--1||s__Actinoplanes cinnamomeus--2||s__Actinoplanes digitatis--1||s__Actinoplanes friuliensis--1||s__Actinoplanes nipponensis--1||s__JABDRL01 sp013041765--1||s__Micromonospora_E pattaloongensis--1||s__Planosporangium mesophilum--1||s__Virgisporangium aliadipatigenens--2:heptad_counter=MCP-38H--22||MCP-44H--2:lbd_counter=:lca_tree=f__Micromonosporaceae:length_avg=128.66666666666666:length_max=148.0:length_min=99.0:length_std=21.694853460363973:length_sum=772.0:mismatch_avg=9.166666666666666:mismatch_max=18.0:mismatch_min=3.0:mismatch_std=5.49241901776136:mismatch_sum=55.0:name=N910691:qcovhsp_avg=98.06666666666668:qcovhsp_max=100.0:qcovhsp_min=95.3:qcovhsp_std=2.232188761432748:qcovhsp_sum=588.4000000000001:qend_avg=129.5:qend_max=147.0:qend_min=99.0:qend_std=21.90662000400792:qend_sum=777.0:qstart_avg=2.0:qstart_max=7.0:qstart_min=1.0:qstart_std=2.449489742783178:qstart_sum=12.0:ref_name_counter=RS_GCF_000494755.1_protein.faa_NC_022657.1_2239@PF00015_full_PFAM.205.372--3||RS_GCF_003751945.1_protein.faa_NZ_RJKL01000001.1_1762@PF00015_full_PFAM.211.375--1||RS_GCF_014648355.1_protein.faa_NZ_BMQY01000007.1_107@PF00015_full_PFAM.208.381--2:scovhsp_avg=76.18333333333334:scovhsp_max=88.4:scovhsp_min=59.3:scovhsp_std=13.378104001190403:scovhsp_sum=457.1:send_avg=134.83333333333334:send_max=158.0:send_min=99.0:send_std=21.05627380774354:send_sum=809.0:sstart_avg=7.666666666666667:sstart_max=22.0:sstart_min=1.0:sstart_std=8.524474568362947:sstart_sum=46.0])0.996:0.263215[&&NHX:Sample_counter=rhizpot1--4||rhizpot2--1||rhizpot3--5||rhiztom1--1:Type_counter=GTDB--18||capture--11:besthit_avg=92.73333333333335:besthit_max=97.0:besthit_min=87.4:besthit_std=3.886214953739262:besthit_sum=556.4000000000001:bitscore_avg=203.16666666666666:bitscore_max=234.0:bitscore_min=169.0:bitscore_std=26.603884428155723:bitscore_sum=1219.0:capture_class_counter=c__Actinomycetia--1||c__Alphaproteobacteria--9||c__Gammaproteobacteria--1:capture_domain_counter=d__Bacteria--11:capture_family_counter=f__Beijerinckiaceae--3||f__Casp-alpha2--2||f__Magnetospirillaceae--2||f__Pseudomonadaceae--1||f__Quadrisphaeraceae--1||f__UXAT02--2:capture_genus_counter=g__JABMNT01--2||g__JADFZP01--2||g__Methylobacterium--3||g__Pseudomonas_E--1||g__Quadrisphaera--1||g__SSA4--2:capture_order_counter=o__Actinomycetales--1||o__Pseudomonadales--1||o__Rhizobiales--3||o__Rhodospirillales--6:capture_phylum_counter=p__Actinobacteriota--1||p__Proteobacteria--10:capture_species_counter=s__JABMNT01 sp013203595--2||s__JADFZP01 sp015232485--2||s__Methylobacterium brachiatum--1||s__Methylobacterium frigidaeris--2||s__Pseudomonas_E sp902506495--1||s__Quadrisphaera granulorum--1||s__SSA4 sp016712375--2:evalue_avg=1.6728333333333345e-55:evalue_max=9.44e-55:evalue_min=1.03e-79:evalue_std=3.81260490566052e-55:evalue_sum=1.0037000000000006e-54:gapopen_avg=0.5:gapopen_max=3.0:gapopen_min=0.0:gapopen_std=1.224744871391589:gapopen_sum=3.0:gtdb_class_counter=c__Actinomycetia--18:gtdb_domain_counter=d__Bacteria--18:gtdb_family_counter=f__Micromonosporaceae--15||f__Streptosporangiaceae--3:gtdb_genus_counter=g__Actinoplanes--8||g__JABDRL01--1||g__Micromonospora_E--1||g__Planobispora--2||g__Planomonospora_A--1||g__Planosporangium--3||g__Virgisporangium--2:gtdb_order_counter=o__Mycobacteriales--15||o__Streptosporangiales--3:gtdb_phylum_counter=p__Actinobacteriota--18:gtdb_species_counter=s__Actinoplanes azureus--2||s__Actinoplanes caeruleus--1||s__Actinoplanes cinnamomeus--2||s__Actinoplanes digitatis--1||s__Actinoplanes friuliensis--1||s__Actinoplanes nipponensis--1||s__JABDRL01 sp013041765--1||s__Micromonospora_E pattaloongensis--1||s__Planobispora siamensis--1||s__Planobispora takensis--1||s__Planomonospora_A sp015711605--1||s__Planosporangium flavigriseum--1||s__Planosporangium mesophilum--1||s__Planosporangium thailandense--1||s__Virgisporangium aliadipatigenens--2:heptad_counter=MCP-38H--27||MCP-44H--2:lbd_counter=:lca_tree=c__Actinomycetia:length_avg=128.66666666666666:length_max=148.0:length_min=99.0:length_std=21.694853460363973:length_sum=772.0:mismatch_avg=9.166666666666666:mismatch_max=18.0:mismatch_min=3.0:mismatch_std=5.49241901776136:mismatch_sum=55.0:name=N910692:qcovhsp_avg=98.06666666666668:qcovhsp_max=100.0:qcovhsp_min=95.3:qcovhsp_std=2.232188761432748:qcovhsp_sum=588.4000000000001:qend_avg=129.5:qend_max=147.0:qend_min=99.0:qend_std=21.90662000400792:qend_sum=777.0:qstart_avg=2.0:qstart_max=7.0:qstart_min=1.0:qstart_std=2.449489742783178:qstart_sum=12.0:ref_name_counter=RS_GCF_000494755.1_protein.faa_NC_022657.1_2239@PF00015_full_PFAM.205.372--3||RS_GCF_003751945.1_protein.faa_NZ_RJKL01000001.1_1762@PF00015_full_PFAM.211.375--1||RS_GCF_014648355.1_protein.faa_NZ_BMQY01000007.1_107@PF00015_full_PFAM.208.381--2:scovhsp_avg=76.18333333333334:scovhsp_max=88.4:scovhsp_min=59.3:scovhsp_std=13.378104001190403:scovhsp_sum=457.1:send_avg=134.83333333333334:send_max=158.0:send_min=99.0:send_std=21.05627380774354:send_sum=809.0:sstart_avg=7.666666666666667:sstart_max=22.0:sstart_min=1.0:sstart_std=8.524474568362947:sstart_sum=46.0],ce122026-0c63-4ae2-99c8-9659dc26e6e3_2@MCPsignal.38.156:0.347704[&&NHX:Sample=rhizpot1:Type=capture:capture_class=c__Alphaproteobacteria:capture_domain=d__Bacteria:capture_family=f__Beijerinckiaceae:capture_genus=g__Methylobacterium:capture_order=o__Rhizobiales:capture_phylum=p__Proteobacteria:capture_species=s__Methylobacterium platani:heptad=MCP-38H])0.329:0.0462772[&&NHX:Sample_counter=rhizpot1--5||rhizpot2--1||rhizpot3--5||rhiztom1--1:Type_counter=GTDB--18||capture--12:besthit_avg=92.73333333333335:besthit_max=97.0:besthit_min=87.4:besthit_std=3.886214953739262:besthit_sum=556.4000000000001:bitscore_avg=203.16666666666666:bitscore_max=234.0:bitscore_min=169.0:bitscore_std=26.603884428155723:bitscore_sum=1219.0:capture_class_counter=c__Actinomycetia--1||c__Alphaproteobacteria--10||c__Gammaproteobacteria--1:capture_domain_counter=d__Bacteria--12:capture_family_counter=f__Beijerinckiaceae--4||f__Casp-alpha2--2||f__Magnetospirillaceae--2||f__Pseudomonadaceae--1||f__Quadrisphaeraceae--1||f__UXAT02--2:capture_genus_counter=g__JABMNT01--2||g__JADFZP01--2||g__Methylobacterium--4||g__Pseudomonas_E--1||g__Quadrisphaera--1||g__SSA4--2:capture_order_counter=o__Actinomycetales--1||o__Pseudomonadales--1||o__Rhizobiales--4||o__Rhodospirillales--6:capture_phylum_counter=p__Actinobacteriota--1||p__Proteobacteria--11:capture_species_counter=s__JABMNT01 sp013203595--2||s__JADFZP01 sp015232485--2||s__Methylobacterium brachiatum--1||s__Methylobacterium frigidaeris--2||s__Methylobacterium platani--1||s__Pseudomonas_E sp902506495--1||s__Quadrisphaera granulorum--1||s__SSA4 sp016712375--2:evalue_avg=1.6728333333333345e-55:evalue_max=9.44e-55:evalue_min=1.03e-79:evalue_std=3.81260490566052e-55:evalue_sum=1.0037000000000006e-54:gapopen_avg=0.5:gapopen_max=3.0:gapopen_min=0.0:gapopen_std=1.224744871391589:gapopen_sum=3.0:gtdb_class_counter=c__Actinomycetia--18:gtdb_domain_counter=d__Bacteria--18:gtdb_family_counter=f__Micromonosporaceae--15||f__Streptosporangiaceae--3:gtdb_genus_counter=g__Actinoplanes--8||g__JABDRL01--1||g__Micromonospora_E--1||g__Planobispora--2||g__Planomonospora_A--1||g__Planosporangium--3||g__Virgisporangium--2:gtdb_order_counter=o__Mycobacteriales--15||o__Streptosporangiales--3:gtdb_phylum_counter=p__Actinobacteriota--18:gtdb_species_counter=s__Actinoplanes azureus--2||s__Actinoplanes caeruleus--1||s__Actinoplanes cinnamomeus--2||s__Actinoplanes digitatis--1||s__Actinoplanes friuliensis--1||s__Actinoplanes nipponensis--1||s__JABDRL01 sp013041765--1||s__Micromonospora_E pattaloongensis--1||s__Planobispora siamensis--1||s__Planobispora takensis--1||s__Planomonospora_A sp015711605--1||s__Planosporangium flavigriseum--1||s__Planosporangium mesophilum--1||s__Planosporangium thailandense--1||s__Virgisporangium aliadipatigenens--2:heptad_counter=MCP-38H--28||MCP-44H--2:lbd_counter=:lca_tree=c__Actinomycetia:length_avg=128.66666666666666:length_max=148.0:length_min=99.0:length_std=21.694853460363973:length_sum=772.0:mismatch_avg=9.166666666666666:mismatch_max=18.0:mismatch_min=3.0:mismatch_std=5.49241901776136:mismatch_sum=55.0:name=N910694:qcovhsp_avg=98.06666666666668:qcovhsp_max=100.0:qcovhsp_min=95.3:qcovhsp_std=2.232188761432748:qcovhsp_sum=588.4000000000001:qend_avg=129.5:qend_max=147.0:qend_min=99.0:qend_std=21.90662000400792:qend_sum=777.0:qstart_avg=2.0:qstart_max=7.0:qstart_min=1.0:qstart_std=2.449489742783178:qstart_sum=12.0:ref_name_counter=RS_GCF_000494755.1_protein.faa_NC_022657.1_2239@PF00015_full_PFAM.205.372--3||RS_GCF_003751945.1_protein.faa_NZ_RJKL01000001.1_1762@PF00015_full_PFAM.211.375--1||RS_GCF_014648355.1_protein.faa_NZ_BMQY01000007.1_107@PF00015_full_PFAM.208.381--2:scovhsp_avg=76.18333333333334:scovhsp_max=88.4:scovhsp_min=59.3:scovhsp_std=13.378104001190403:scovhsp_sum=457.1:send_avg=134.83333333333334:send_max=158.0:send_min=99.0:send_std=21.05627380774354:send_sum=809.0:sstart_avg=7.666666666666667:sstart_max=22.0:sstart_min=1.0:sstart_std=8.524474568362947:sstart_sum=46.0])0.732:0.0372295[&&NHX:Sample_counter=rhizpot1--164||rhizpot2--13||rhizpot3--131||rhiztom1--26||rhiztom2--22||rhiztom3--22:Type_counter=GTDB--128||capture--378:besthit_avg=89.30360824742269:besthit_max=100.0:besthit_min=56.3:besthit_std=6.725647868027174:besthit_sum=17324.9:bitscore_avg=168.05721649484536:bitscore_max=234.0:bitscore_min=48.5:bitscore_std=32.97609393919428:bitscore_sum=32603.1:capture_class_counter=c__Acidobacteriae--5||c__Actinomycetia--36||c__Alphaproteobacteria--134||c__Bacilli--7||c__Desulfobacteria--1||c__Desulfovibrionia--10||c__Desulfuromonadia--9||c__Dormibacteria--2||c__Gammaproteobacteria--116||c__Gemmatimonadetes--1||c__Geothermincolia--2||c__Halobacteria--6||c__Holophagae--10||c__Magnetococcia--1||c__Methylomirabilia--1||c__Moduliflexia--1||c__Myxococcia--14||c__Negativicutes--1||c__Polyangia--5||c__Spirochaetia--3||c__Synergistia--1||c__Syntrophorhabdia--1||c__UBA2235--1||c__UBA9160--5||c__Verrucomicrobiae--4||c__WGA-4E--1:capture_domain_counter=d__Archaea--6||d__Bacteria--372:capture_family_counter=f__Acetobacteraceae--2||f__Acidobacteriaceae--3||f__Aeromonadaceae--7||f__Aminobacteriaceae--1||f__Ancalomicrobiaceae--5||f__Aquaspirillaceae--1||f__Azospirillaceae--15||f__Beijerinckiaceae--46||f__Bryobacteraceae--1||f__Burkholderiaceae--11||f__Casp-alpha2--2||f__Caulobacteraceae--2||f__Cellulomonadaceae--7||f__Chromobacteriaceae--1||f__Desulfomicrobiaceae--1||f__Desulforegulaceae--1||f__Desulfovibrionaceae--9||f__Dongiaceae--4||f__Dormibacteraceae--1||f__Emcibacteraceae--1||f__Enterobacteriaceae--7||f__GCA-2687025--1||f__GWC2-71-9--1||f__Gallionellaceae--1||f__Geoalkalibacteraceae--1||f__Geodermatophilaceae--10||f__Haloferacaceae--2||f__Holophagaceae--10||f__JACPAU01--1||f__JAEUOS01--5||f__Kineosporiaceae--3||f__Magnetaquicoccaceae--1||f__Magnetospirillaceae--10||f__Micromonosporaceae--3||f__Moduliflexaceae--1||f__Myxococcaceae--14||f__Natrialbaceae--4||f__Nocardioidaceae--6||f__Opitutaceae--1||f__PWMO01--1||f__Paenibacillaceae--7||f__Parvibaculaceae--1||f__Phreatobacteraceae--1||f__Pleomorphomonadaceae--1||f__Polyangiaceae--2||f__Pseudomonadaceae--20||f__Pseudonocardiaceae--1||f__Pseudopelobacteraceae--8||f__Quadrisphaeraceae--6||f__RBG-13-55-18--2||f__Rhizobiaceae--3||f__Rhodanobacteraceae--2||f__Rhodobacteraceae--1||f__Rhodocyclaceae--13||f__SXTU01--3||f__Sandaracinaceae--3||f__Selenomonadaceae--1||f__Shewanellaceae--3||f__Sphingomonadaceae--13||f__Termitinemataceae--1||f__Thalassospiraceae--1||f__Thiobacillaceae--19||f__Treponemataceae--1||f__UBA12225--1||f__UBA7541--1||f__UBA8260--1||f__UBA9160--5||f__UXAT02--6||f__Vibrionaceae--1||f__WCHB1-27--1||f__Xanthobacteraceae--20||f__Xanthomonadaceae--25:capture_genus_counter=g__Acidoferrum--1||g__Actinoplanes--3||g__Actinosynnema--1||g__Actinotalea--2||g__Aeromonas--7||g__Allorhizobium--2||g__Aquabacterium--6||g__Archangium--5||g__Azonexus--4||g__Azospirillum--9||g__BOG-1155--1||g__BOG-931--1||g__BOG-933--1||g__Blastochloris--1||g__Blastococcus--5||g__Bosea--7||g__Bradyrhizobium--18||g__Burkholderia--1||g__CADCTC01--1||g__CAIZDL01--1||g__Cellulomonas--4||g__Crenobacter--1||g__Cronobacter--1||g__Desulfobotulus--1||g__Desulfomicrobium--1||g__Dongia--2||g__Duganella--1||g__Emcibacter--1||g__GCA-2687025--1||g__Geoalkalibacter--1||g__Geodermatophilus--4||g__Geothrix--8||g__Halobiforma--1||g__Halonotius--1||g__Haloplanus--1||g__Hoeflea--1||g__Holophaga--2||g__JAANAU01--1||g__JAAYLU01--1||g__JABFSM01--1||g__JABMNT01--2||g__JACPAU01--1||g__JACRCG01--3||g__JADFZP01--2||g__JADJPO01--3||g__JAEUJP01--1||g__JAEUJQ01--1||g__JAEUJT01--6||g__JAEUOS01--5||g__Luteibacter--2||g__Luteimonas--5||g__Lysobacter--11||g__Magnetospirillum--2||g__Massilia--1||g__Megalodesulfovibrio--1||g__Methylobacterium--39||g__Microvirgula--1||g__Modestobacter--1||g__Moduliflexus--1||g__Myxococcus--1||g__NIC37A-2--1||g__Natronobacterium--2||g__Niveispirillum--3||g__Nocardioides--6||g__Novosphingobium--4||g__Oryzomonas--5||g__PFJX01--18||g__PWMO01--1||g__Paenibacillus--1||g__Paenibacillus_C--1||g__Paenibacillus_J--1||g__Paenibacillus_Z--1||g__Palsa-872--1||g__Paraburkholderia--1||g__Parasulfuritortus--1||g__Paucimonas--1||g__Pectobacterium--6||g__Phaeobacter--1||g__Phaeospirillum--4||g__Phenylobacterium--2||g__Phreatobacter--1||g__Pinisolibacter--5||g__Pleomorphomonas--1||g__Pseudomonas--3||g__Pseudomonas_A--1||g__Pseudomonas_E--15||g__Pseudomonas_O--1||g__Pseudoxanthomonas--8||g__Quadrisphaera--6||g__Rariglobus--1||g__Rhizorhabdus--3||g__Rhodovarius--1||g__Roseomonas--1||g__SSA4--6||g__SURF-21--2||g__SXTU01--3||g__SYFR01--1||g__SYSU-D60014--2||g__Saccharibacillus--1||g__Salinadaptatus--1||g__Sandaracinus--3||g__Sanguibacter--1||g__Selenomonas_C--1||g__Shewanella--3||g__Sideroxydans--1||g__Skermanella--1||g__Solidesulfovibrio--7||g__Sphingomonas--4||g__Sphingomonas_B--2||g__Sulfopaludibacter--1||g__Telmatospirillum--2||g__Tepidicaulis--1||g__Terracidiphilus--3||g__Thalassospira--1||g__Thauera--1||g__Thauera_A--2||g__Treponema_F--1||g__UBA2250--6||g__UBA6814--1||g__UBA8260--1||g__UBA9160--5||g__Vibrio--1||g__WQXQ01--1||g__Xanthomonas_A--1||g__ZCTH02-B3--2:capture_order_counter=o__Acetobacterales--2||o__Acidobacteriales--3||o__Acidoferrales--1||o__Actinomycetales--16||o__Azospirillales--15||o__Bryobacterales--1||o__Burkholderiales--51||o__Caulobacterales--2||o__DSM-27196--1||o__Desulfobacterales--1||o__Desulfovibrionales--10||o__Desulfuromonadales--1||o__Dongiales--4||o__Dormibacterales--1||o__Enterobacterales--18||o__GCA-2687025--1||o__Gemmatimonadales--1||o__Geobacterales--8||o__Geothermincolales--2||o__Halobacteriales--6||o__Holophagales--10||o__Magnetococcales--1||o__Methylomirabilales--1||o__Moduliflexales--1||o__Mycobacteriales--14||o__Myxococcales--14||o__Opitutales--1||o__Paenibacillales--7||o__Parvibaculales--1||o__Pedosphaerales--3||o__Polyangiales--5||o__Propionibacteriales--6||o__Pseudomonadales--20||o__Rhizobiales--76||o__Rhodobacterales--1||o__Rhodospirillales--19||o__Selenomonadales--1||o__Sphingomonadales--14||o__Synergistales--1||o__Syntrophorhabdales--1||o__Treponematales--2||o__UBA12225--1||o__UBA8260--1||o__UBA9160--5||o__Xanthomonadales--27:capture_phylum_counter=p__Acidobacteriota--15||p__Actinobacteriota--38||p__Chloroflexota--1||p__Desulfobacterota--10||p__Desulfobacterota_G--1||p__Desulfobacterota_I--10||p__Dormibacterota--2||p__Firmicutes--7||p__Firmicutes_C--1||p__Gemmatimonadota--1||p__Halobacteriota--6||p__Methylomirabilota--1||p__Moduliflexota--1||p__Myxococcota--19||p__Myxococcota_A--5||p__Poribacteria--1||p__Proteobacteria--251||p__Spirochaetota--3||p__Synergistota--1||p__Verrucomicrobiota--4:capture_species_counter=s__Acidoferrum sp003223255--1||s__Actinoplanes deccanensis--1||s__Actinoplanes liguriensis--1||s__Actinoplanes sp900119315--1||s__Actinosynnema auranticum--1||s__Actinotalea bogoriensis--2||s__Aeromonas fluvialis--4||s__Aeromonas sanarellii--3||s__Allorhizobium sp900466005--1||s__Allorhizobium sp900473805--1||s__Aquabacterium sp002339015--6||s__Archangium violaceum--4||s__Archangium violaceum_A--1||s__Azonexus sp002470165--3||s__Azonexus sp002840785--1||s__Azospirillum brasilense_C--2||s__Azospirillum halopraeferens--1||s__Azospirillum oleiclasticum--4||s__Azospirillum thiophilum--2||s__BOG-1155 sp003165115--1||s__BOG-931 sp003164375--1||s__BOG-933 sp003165295--1||s__Blastochloris tepida--1||s__Blastococcus saxobsidens--3||s__Blastococcus sp900102115--1||s__Blastococcus sp900109665--1||s__Bosea sp001713455--1||s__Bosea sp002279705--5||s__Bosea vestrisii--1||s__Bradyrhizobium erythrophlei_E--1||s__Bradyrhizobium sp000239795--16||s__Bradyrhizobium sp015291745--1||s__Burkholderia sp902833145--1||s__CADCTC01 sp902805635--1||s__CAIZDL01 sp903931735--1||s__Cellulomonas endophytica--2||s__Cellulomonas sp001462455--1||s__Cellulomonas sp017744555--1||s__Crenobacter luteus--1||s__Cronobacter condimenti--1||s__Desulfobotulus alkaliphilus--1||s__Desulfomicrobium apsheronum--1||s__Dongia sp000620685--2||s__Duganella sacchari--1||s__Emcibacter nanhaiensis--1||s__GCA-2687025 sp018644665--1||s__Geoalkalibacter ferrihydriticus--1||s__Geodermatophilus amargosae--3||s__Geodermatophilus saharensis--1||s__Geothrix sp016195985--2||s__Geothrix sp016714685--1||s__Geothrix sp017859995--4||s__Geothrix sp903913215--1||s__Halobiforma haloterrestris--1||s__Halonotius sp003605575--1||s__Haloplanus rallus--1||s__Hoeflea marina--1||s__Holophaga foetida--2||s__JAANAU01 sp015231775--1||s__JAAYLU01 sp018436725--1||s__JABFSM01 sp016794825--1||s__JABMNT01 sp013203595--2||s__JACPAU01 sp016180705--1||s__JACRCG01 sp014380135--3||s__JADFZP01 sp015232485--2||s__JADJPO01 sp016713225--3||s__JAEUJP01 sp016714225--1||s__JAEUJQ01 sp014879945--1||s__JAEUJT01 sp016793525--6||s__JAEUOS01 sp016790695--5||s__Luteibacter yeojuensis_A--1||s__Luteibacter yeojuensis_B--1||s__Luteimonas sp000472505--1||s__Luteimonas sp001014645--4||s__Lysobacter sp907164845--11||s__Magnetospirillum sp001898825--1||s__Magnetospirillum sp006218045--1||s__Massilia sp900101265--1||s__Megalodesulfovibrio gigas--1||s__Methylobacterium brachiatum--2||s__Methylobacterium dankookense--1||s__Methylobacterium frigidaeris--8||s__Methylobacterium indicum--1||s__Methylobacterium platani--5||s__Methylobacterium sp000019365--1||s__Methylobacterium sp001422815--1||s__Methylobacterium sp011043735--1||s__Methylobacterium symbioticum--1||s__Methylobacterium tarhaniae--18||s__Microvirgula aerodenitrificans--1||s__Modestobacter sp013408865--1||s__Moduliflexus flocculans--1||s__Myxococcus trucidator--1||s__NIC37A-2 sp002085155--1||s__Natronobacterium texcoconense--2||s__Niveispirillum sp900188385--3||s__Nocardioides daphniae--4||s__Nocardioides sp004919085--2||s__Novosphingobium aerophilum--1||s__Novosphingobium olei--1||s__Novosphingobium pokkalii--1||s__Novosphingobium sp003208375--1||s__Oryzomonas japonica--5||s__PFJX01 sp903883985--18||s__PWMO01 sp007130025--1||s__Paenibacillus albilobatus--1||s__Paenibacillus_C pinisoli--1||s__Paenibacillus_J wulumuqiensis--1||s__Paenibacillus_Z glycinis--1||s__Palsa-872 sp005880945--1||s__Paraburkholderia azotifigens--1||s__Parasulfuritortus sp013335435--1||s__Paucimonas sp004114795--1||s__Pectobacterium aquaticum--1||s__Pectobacterium betavasculorum--5||s__Phaeobacter inhibens--1||s__Phaeospirillum sp903853455--4||s__Phenylobacterium sp001557235--2||s__Phreatobacter cathodiphilus--1||s__Pinisolibacter sp002298965--5||s__Pleomorphomonas sp004366315--1||s__Pseudomonas nitroreducens_A--1||s__Pseudomonas sp000955805--2||s__Pseudomonas_A sp003205815--1||s__Pseudomonas_E antarctica--1||s__Pseudomonas_E brassicae--8||s__Pseudomonas_E putida_K--1||s__Pseudomonas_E sp000416235--1||s__Pseudomonas_E sp002263605--2||s__Pseudomonas_E sp002483005--1||s__Pseudomonas_E sp902506495--1||s__Pseudomonas_O sp002418465--1||s__Pseudoxanthomonas taiwanensis--8||s__Quadrisphaera granulorum--1||s__Quadrisphaera sp900101335--5||s__Rariglobus sp903876795--1||s__Rhizorhabdus histidinilytica--3||s__Rhodovarius lipocyclicus--1||s__Roseomonas deserti--1||s__SSA4 sp016712375--6||s__SURF-21 sp016931915--2||s__SXTU01 sp005791875--3||s__SYFR01 sp005800325--1||s__SYSU-D60014 sp003576685--2||s__Saccharibacillus deserti--1||s__Salinadaptatus halalkaliphilus--1||s__Sandaracinus sp903828805--3||s__Sanguibacter inulinus--1||s__Selenomonas_C sp902780535--1||s__Shewanella carassii--1||s__Shewanella putrefaciens_C--2||s__Sideroxydans sp011620315--1||s__Skermanella aerolata--1||s__Solidesulfovibrio magneticus_A--5||s__Solidesulfovibrio sp003525525--2||s__Sphingomonas insulae--1||s__Sphingomonas pokkalii--1||s__Sphingomonas sp004345855--1||s__Sphingomonas yantingensis--1||s__Sphingomonas_B sp002291855--2||s__Sulfopaludibacter sp900290315--1||s__Telmatospirillum siberiense--1||s__Telmatospirillum sp903858635--1||s__Tepidicaulis marinus--1||s__Terracidiphilus sp003166055--3||s__Thalassospira povalilytica--1||s__Thauera sp017997795--1||s__Thauera_A sp014489115--2||s__Treponema_F brennaborense--1||s__UBA2250 sp002347285--6||s__UBA6814 sp002452635--1||s__UBA8260 sp003134115--1||s__UBA9160 sp003520425--5||s__Vibrio salilacus--1||s__WQXQ01 sp009780545--1||s__Xanthomonas_A sp001043115--1||s__ZCTH02-B3 sp002159065--2:evalue_avg=4.097943618556711e-12:evalue_max=7.95e-10:evalue_min=1.03e-79:evalue_std=5.707767321507252e-11:evalue_sum=7.950010620000019e-10:gapopen_avg=0.12371134020618557:gapopen_max=3.0:gapopen_min=0.0:gapopen_std=0.37424139389838057:gapopen_sum=24.0:gtdb_class_counter=c__Actinomycetia--59||c__Alphaproteobacteria--7||c__Anaeroferrophillalia--1||c__B15-G4--1||c__Clostridia--9||c__Desulfitobacteriia--7||c__Dissulfuribacteria--4||c__Gammaproteobacteria--1||c__JACRGO01--1||c__Negativicutes--8||c__Synergistia--1||c__Thermodesulfobacteria--26||c__UBA11346--1||c__UBA1135--1||c__UBA796--1:gtdb_domain_counter=d__Bacteria--128:gtdb_family_counter=f__Acetivibrionaceae--8||f__Acetobacteraceae--2||f__Aminobacteriaceae--1||f__Beijerinckiaceae--2||f__Cellulomonadaceae--3||f__Competibacteraceae--1||f__Cryptosporangiaceae--1||f__Demequinaceae--2||f__Dermatophilaceae--1||f__Dissulfuribacteraceae--1||f__Elsteraceae--1||f__GCA-002686595--1||f__Geodermatophilaceae--14||f__Heliobacteriaceae--7||f__JAADEO01--1||f__JACRGO01--1||f__JADGBV01--1||f__Jatrophihabitantaceae--1||f__Kineococcaceae--4||f__Kineosporiaceae--1||f__Lachnospiraceae--1||f__Micromonosporaceae--20||f__Motilibacteraceae--2||f__Nocardioidaceae--3||f__QOAL01--1||f__Quadrisphaeraceae--4||f__Rhodospirillaceae--1||f__S140-46--2||f__SIAN01--1||f__ST65--1||f__SXON01--1||f__Selenomonadaceae--7||f__Sphingomonadaceae--1||f__Sporomusaceae--1||f__Streptosporangiaceae--3||f__Thermodesulfobacteriaceae--25:gtdb_genus_counter=g__Acetatifactor--1||g__Acetivibrio--2||g__Actinoplanes--13||g__Aeromicrobium--2||g__Anaerovibrio--4||g__Austwickia--1||g__Blastococcus--9||g__CAJBVW01--1||g__Caldimicrobium--5||g__Cellulomonas--3||g__Centipeda--1||g__Cryptosporangium--1||g__DSCM01--1||g__Demequina--2||g__Dissulfuribacter--1||g__Fretibacterium--1||g__Geodermatophilus--5||g__Heliobacillus--2||g__Heliobacterium--3||g__Heliophilum--1||g__Heliorestis--1||g__Hungateiclostridium--6||g__JABDRL01--1||g__JACRGO01--1||g__JADGBV01--1||g__Kineococcus--4||g__Kineosporia--1||g__MT45--1||g__Methyloferula--2||g__Methylomusa--1||g__Micromonospora_E--1||g__Motilibacter--1||g__Motilibacter_A--1||g__Nocardioides--1||g__Pacificimonas--1||g__Pararhodospirillum--1||g__Planobispora--2||g__Planomonospora_A--1||g__Planosporangium--3||g__Plasticicumulans--1||g__Pseudokineococcus--1||g__Quadrisphaera--3||g__RDXE01--1||g__RI-242--1||g__Roseomonas_B--2||g__S140-46--2||g__S144-17--1||g__SIAN01--1||g__Selenomonas--2||g__Thermodesulfobacterium--1||g__Thermosulfurimonas--3||g__Thermosulfurimonas_A--16||g__Thermosulfuriphilus--1||g__Virgisporangium--2:gtdb_order_counter=o__Acetivibrionales--8||o__Acetobacterales--2||o__Actinomycetales--15||o__Anaeroferrophillales--1||o__B15-G4--1||o__Competibacterales--1||o__Dissulfuribacterales--4||o__Elsterales--1||o__Heliobacteriales--7||o__JACRGO01--1||o__JADGBV01--1||o__Lachnospirales--1||o__Motilibacterales--2||o__Mycobacteriales--36||o__Propionibacteriales--3||o__Rhizobiales--2||o__Rhodospirillales--1||o__Selenomonadales--7||o__Sphingomonadales--1||o__Sporomusales--1||o__Streptosporangiales--3||o__Synergistales--1||o__Thermodesulfobacteriales--26||o__UBA1135--1||o__UBA796--1:gtdb_phylum_counter=p__Actinobacteriota--59||p__Desulfobacterota--30||p__Desulfobacterota_C--1||p__Firmicutes_A--9||p__Firmicutes_B--7||p__Firmicutes_C--8||p__Myxococcota_A--1||p__Nitrospinota--1||p__Planctomycetota--3||p__Proteobacteria--8||p__Synergistota--1:gtdb_species_counter=s__Acetatifactor stercoripullorum--1||s__Acetivibrio cellulolyticus--2||s__Actinoplanes azureus--2||s__Actinoplanes caeruleus--1||s__Actinoplanes cinnamomeus--2||s__Actinoplanes consettensis--1||s__Actinoplanes derwentensis--1||s__Actinoplanes digitatis--1||s__Actinoplanes friuliensis--1||s__Actinoplanes nipponensis--1||s__Actinoplanes sp003999975--1||s__Actinoplanes teichomyceticus--1||s__Actinoplanes xinjiangensis--1||s__Aeromicrobium massiliense--1||s__Aeromicrobium sp004336805--1||s__Anaerovibrio slackiae--1||s__Anaerovibrio sp016302095--1||s__Anaerovibrio sp017390245--1||s__Anaerovibrio sp900768695--1||s__Austwickia sp016699675--1||s__Blastococcus litoris--1||s__Blastococcus massiliensis--1||s__Blastococcus sp000620185--1||s__Blastococcus sp003319105--1||s__Blastococcus sp003319185--1||s__Blastococcus sp004571075--1||s__Blastococcus sp005222955--2||s__Blastococcus sp900112815--1||s__CAJBVW01 sp903959175--1||s__Caldimicrobium sp002441555--1||s__Caldimicrobium sp009903935--1||s__Caldimicrobium sp011055415--1||s__Caldimicrobium sp011375865--1||s__Caldimicrobium thiodismutans--1||s__Cellulomonas sp009777345--1||s__Cellulomonas sp009779195--1||s__Cellulomonas sp009783975--1||s__Centipeda infelix--1||s__Cryptosporangium arvum--1||s__DSCM01 sp011049115--1||s__Demequina gelatinilytica--1||s__Demequina lutea_A--1||s__Dissulfuribacter thermophilus--1||s__Fretibacterium fastidiosum--1||s__Geodermatophilus pulveris--1||s__Geodermatophilus sabuli_A--1||s__Geodermatophilus sp000701365--1||s__Geodermatophilus sp003319125--1||s__Geodermatophilus sp004571065--1||s__Heliobacillus mobilis--2||s__Heliobacterium chlorum--3||s__Heliophilum fasciatum--1||s__Heliorestis acidaminivorans--1||s__Hungateiclostridium mesophilum--1||s__Hungateiclostridium sp001512505--1||s__Hungateiclostridium sp012523755--1||s__Hungateiclostridium sp012798835--1||s__Hungateiclostridium straminisolvens--1||s__Hungateiclostridium thermocellum--1||s__JABDRL01 sp013041765--1||s__JACRGO01 sp016212295--1||s__JADGBV01 sp015231345--1||s__Kineococcus aurantiacus--2||s__Kineococcus radiotolerans--1||s__Kineococcus rhizosphaerae--1||s__Kineosporia aurantiaca--1||s__MT45 sp900100325--1||s__Methyloferula sp015655535--1||s__Methyloferula stellata--1||s__Methylomusa anaerophila--1||s__Micromonospora_E pattaloongensis--1||s__Motilibacter rhizosphaerae--1||s__Motilibacter_A aurantiacus--1||s__Nocardioides sp009701885--1||s__Pacificimonas sp019204005--1||s__Pararhodospirillum oryzae--1||s__Planobispora siamensis--1||s__Planobispora takensis--1||s__Planomonospora_A sp015711605--1||s__Planosporangium flavigriseum--1||s__Planosporangium mesophilum--1||s__Planosporangium thailandense--1||s__Plasticicumulans sp003962905--1||s__Pseudokineococcus marinus--1||s__Quadrisphaera sp006335115--1||s__Quadrisphaera sp015390235--2||s__RDXE01 sp004292755--1||s__RI-242 sp016125265--1||s__Roseomonas_B sp016106015--1||s__Roseomonas_B sp017813355--1||s__S140-46 sp015491585--2||s__S144-17 sp015494395--1||s__SIAN01 sp016795285--1||s__Selenomonas sp905373085--1||s__Selenomonas sputigena--1||s__Thermodesulfobacterium sp013153525--1||s__Thermosulfurimonas dismutans--3||s__Thermosulfurimonas_A dismutans_A--5||s__Thermosulfurimonas_A marina--3||s__Thermosulfurimonas_A sp003978075--1||s__Thermosulfurimonas_A sp015487645--3||s__Thermosulfurimonas_A sp015494725--4||s__Thermosulfuriphilus ammonigenes--1||s__Virgisporangium aliadipatigenens--2:heptad_counter=MCP-24H--28||MCP-36H--1||MCP-38H--392||MCP-40H--19||MCP-42H--7||MCP-44H--53||MCP-58H--6:lbd_counter=sCache_2--1:lca_tree=d__Bacteria:length_avg=109.29381443298969:length_max=161.0:length_min=27.0:length_std=21.944141590446236:length_sum=21203.0:mismatch_avg=11.855670103092784:mismatch_max=60.0:mismatch_min=0.0:mismatch_std=8.611342912154164:mismatch_sum=2300.0:name=N910695:qcovhsp_avg=98.64690721649484:qcovhsp_max=100.0:qcovhsp_min=95.0:qcovhsp_std=1.5577703348751644:qcovhsp_sum=19137.5:qend_avg=109.62886597938144:qend_max=164.0:qend_min=27.0:qend_std=22.0053312370528:qend_sum=21268.0:qstart_avg=1.4484536082474226:qstart_max=7.0:qstart_min=1.0:qstart_std=1.0077022960804312:qstart_sum=281.0:ref_name_counter=GB_GCA_000620185.1_protein.faa_KK211088.1_403@PF00015_full_PFAM.372.513--77||GB_GCA_003152195.1_protein.faa_PLZN01000173.1_3@PF00015_full_PFAM.331.519--1||GB_GCA_009701885.1_protein.faa_WLJH01000005.1_92@PF00015_full_PFAM.341.516--1||GB_GCA_011371135.1_protein.faa_DRRU01000182.1_6@PF00015_full_PFAM.1.52--1||GB_GCA_011525755.1_protein.faa_WYBS01000020.1_41@PF00015_full_PFAM.308.486--1||GB_GCA_016195145.1_protein.faa_JACQAF010000257.1_10@PF00015_full_PFAM.371.545--1||GB_GCA_900102115.1_protein.faa_FNAW01000009.1_47@PF00015_full_PFAM.338.514--1||RS_GCF_000494755.1_protein.faa_NC_022657.1_2239@PF00015_full_PFAM.205.372--3||RS_GCF_000503895.1_protein.faa_NC_022997.1_2321@PF00015_full_PFAM.144.318--1||RS_GCF_000582785.1_protein.faa_NZ_HG931173.1_1668@PF00015_full_PFAM.369.512--6||RS_GCF_000701365.1_protein.faa_NZ_JNIK01000004.1_31@PF00015_full_PFAM.369.512--2||RS_GCF_000761485.1_protein.faa_NZ_JPMX01000136.1_1@PF00015_full_PFAM.20.71--2||RS_GCF_000767165.1_protein.faa_NZ_AXCZ01000026.1_15@PF00015_full_PFAM.368.514--1||RS_GCF_000767165.1_protein.faa_NZ_AXCZ01000135.1_1@PF00015_full_PFAM.352.470--1||RS_GCF_003002055.1_protein.faa_NZ_PVZF01000003.1_79@PF00015_full_PFAM.394.530--1||RS_GCF_003075095.1_protein.faa_NZ_QCZF01000001.1_25@PF00015_full_PFAM.366.515--31||RS_GCF_003319105.1_protein.faa_NZ_QOHH01000022.1_11@PF00015_full_PFAM.369.513--20||RS_GCF_003319185.1_protein.faa_NZ_QOHJ01000009.1_14@PF00015_full_PFAM.370.513--14||RS_GCF_003751945.1_protein.faa_NZ_RJKL01000001.1_1762@PF00015_full_PFAM.211.375--1||RS_GCF_003999975.1_protein.faa_NZ_RJAC01000004.1_47@PF00015_full_PFAM.362.514--3||RS_GCF_004014875.1_protein.faa_NZ_CP034929.1_2542@PF00015_full_PFAM.345.521--1||RS_GCF_004570385.1_protein.faa_NZ_SPQL01000016.1_39@PF00015_full_PFAM.335.519--1||RS_GCF_004571075.1_protein.faa_NZ_SPQP01000001.1_166@PF00015_full_PFAM.365.512--2||RS_GCF_012933445.1_protein.faa_NZ_JABBNC010000035.1_43@PF00015_full_PFAM.345.531--1||RS_GCF_014648355.1_protein.faa_NZ_BMQY01000007.1_107@PF00015_full_PFAM.208.381--2||RS_GCF_016862375.1_protein.faa_NZ_BOMV01000063.1_9@PF00015_full_PFAM.287.470--1||RS_GCF_016862795.1_protein.faa_NZ_BONQ01000021.1_31@PF00015_full_PFAM.334.517--1||RS_GCF_900112815.1_protein.faa_NZ_FOND01000021.1_60@PF00015_full_PFAM.369.513--16:scovhsp_avg=75.48969072164948:scovhsp_max=94.3:scovhsp_min=50.7:scovhsp_std=13.634058880681218:scovhsp_sum=14645.0:send_avg=127.06701030927834:send_max=165.0:send_min=27.0:send_std=23.09275382232138:send_sum=24651.0:sstart_avg=18.829896907216494:sstart_max=59.0:sstart_min=1.0:sstart_std=13.915248019724862:sstart_sum=3653.0],((46e2ff0b-b234-4566-b99b-07083e74ee64_2@MCPsignal.40.101:0.19495[&&NHX:Sample=rhizpot3:Type=capture:capture_class=c__Actinomycetia:capture_domain=d__Bacteria:capture_family=f__Cellulomonadaceae:capture_genus=g__Cellulomonas:capture_order=o__Actinomycetales:capture_phylum=p__Actinobacteriota:capture_species=s__Cellulomonas endophytica:heptad=MCP-38H],(RS_GCF_013409305.1_protein.faa_NZ_JACBZJ010000001.1_204@PF00015_full_PFAM.346.515:0.243389[&&NHX:Type=GTDB:gtdb_class=c__Actinomycetia:gtdb_domain=d__Bacteria:gtdb_family=f__Cellulomonadaceae:gtdb_genus=g__Cellulomonas:gtdb_order=o__Actinomycetales:gtdb_phylum=p__Actinobacteriota:gtdb_species=s__Cellulomonas soli:heptad=MCP-38H:species=d__Bacteria_p__Actinobacteriota_c__Actinomycetia_o__Actinomycetales_f__Cellulomonadaceae_g__Cellulomonas_s__Cellulomonas soli],(48c8cb2d-690d-44f0-be89-be72029d4e10_4@MCPsignal.132.185:5e-09[&&NHX:Sample=rhiztom3:Type=capture:capture_class=c__Actinomycetia:capture_domain=d__Bacteria:capture_family=f__Kineosporiaceae:capture_genus=g__JADJPO01:capture_order=o__Actinomycetales:capture_phylum=p__Actinobacteriota:capture_species=s__JADJPO01 sp016713225:heptad=MCP-38H],15ee4a0d-c0bf-4905-8aac-87ade0c2f008_3@MCPsignal.178.226:5e-09[&&NHX:Sample=rhiztom3:Type=capture:capture_class=c__Alphaproteobacteria:capture_domain=d__Bacteria:capture_family=f__Ancalomicrobiaceae:capture_genus=g__Prosthecomicrobium_A:capture_order=o__Rhizobiales:capture_phylum=p__Proteobacteria:capture_species=s__Prosthecomicrobium_A hirschii:heptad=MCP-38H])0.954:0.229317[&&NHX:Sample_counter=rhiztom3--2:Type_counter=capture--2:capture_class_counter=c__Actinomycetia--1||c__Alphaproteobacteria--1:capture_domain_counter=d__Bacteria--2:capture_family_counter=f__Ancalomicrobiaceae--1||f__Kineosporiaceae--1:capture_genus_counter=g__JADJPO01--1||g__Prosthecomicrobium_A--1:capture_order_counter=o__Actinomycetales--1||o__Rhizobiales--1:capture_phylum_counter=p__Actinobacteriota--1||p__Proteobacteria--1:capture_species_counter=s__JADJPO01 sp016713225--1||s__Prosthecomicrobium_A hirschii--1:gtdb_class_counter=:gtdb_domain_counter=:gtdb_family_counter=:gtdb_genus_counter=:gtdb_order_counter=:gtdb_phylum_counter=:gtdb_species_counter=:heptad_counter=MCP-38H--2:lbd_counter=:name=N910700:ref_name_counter=])0.224:0.0355611[&&NHX:Sample_counter=rhiztom3--2:Type_counter=GTDB--1||capture--2:capture_class_counter=c__Actinomycetia--1||c__Alphaproteobacteria--1:capture_domain_counter=d__Bacteria--2:capture_family_counter=f__Ancalomicrobiaceae--1||f__Kineosporiaceae--1:capture_genus_counter=g__JADJPO01--1||g__Prosthecomicrobium_A--1:capture_order_counter=o__Actinomycetales--1||o__Rhizobiales--1:capture_phylum_counter=p__Actinobacteriota--1||p__Proteobacteria--1:capture_species_counter=s__JADJPO01 sp016713225--1||s__Prosthecomicrobium_A hirschii--1:gtdb_class_counter=c__Actinomycetia--1:gtdb_domain_counter=d__Bacteria--1:gtdb_family_counter=f__Cellulomonadaceae--1:gtdb_genus_counter=g__Cellulomonas--1:gtdb_order_counter=o__Actinomycetales--1:gtdb_phylum_counter=p__Actinobacteriota--1:gtdb_species_counter=s__Cellulomonas soli--1:heptad_counter=MCP-38H--3:lbd_counter=:lca_tree=s__Cellulomonas soli:name=N910701:ref_name_counter=])0.031:0.0675808[&&NHX:Sample_counter=rhizpot3--1||rhiztom3--2:Type_counter=GTDB--1||capture--3:capture_class_counter=c__Actinomycetia--2||c__Alphaproteobacteria--1:capture_domain_counter=d__Bacteria--3:capture_family_counter=f__Ancalomicrobiaceae--1||f__Cellulomonadaceae--1||f__Kineosporiaceae--1:capture_genus_counter=g__Cellulomonas--1||g__JADJPO01--1||g__Prosthecomicrobium_A--1:capture_order_counter=o__Actinomycetales--2||o__Rhizobiales--1:capture_phylum_counter=p__Actinobacteriota--2||p__Proteobacteria--1:capture_species_counter=s__Cellulomonas endophytica--1||s__JADJPO01 sp016713225--1||s__Prosthecomicrobium_A hirschii--1:gtdb_class_counter=c__Actinomycetia--1:gtdb_domain_counter=d__Bacteria--1:gtdb_family_counter=f__Cellulomonadaceae--1:gtdb_genus_counter=g__Cellulomonas--1:gtdb_order_counter=o__Actinomycetales--1:gtdb_phylum_counter=p__Actinobacteriota--1:gtdb_species_counter=s__Cellulomonas soli--1:heptad_counter=MCP-38H--4:lbd_counter=:lca_tree=s__Cellulomonas soli:name=N910702:ref_name_counter=],(((((49cbf165-71f5-4409-8311-9f44b3b78221_2@MCPsignal.113.250:0.111872[&&NHX:Sample=rhiztom2:Type=capture:besthit=51.1:bitscore=97.1:capture_class=c__Holophagae:capture_domain=d__Bacteria:capture_family=f__Holophagaceae:capture_genus=g__Geothrix:capture_order=o__Holophagales:capture_phylum=p__Acidobacteriota:capture_species=s__Geothrix sp016195985:evalue=1.32e-25:gapopen=1.0:heptad=MCP-38H:length=133.0:mismatch=64.0:qcovhsp=97.1:qend=133.0:qstart=1.0:ref_name=GB_GCA_016713435.1_protein.faa_JADJPD010000012.1_8@PF00015_full_PFAM.204.388:scovhsp=71.7:send=142.0:sstart=11.0],(54a15d8b-d776-4a14-bfe7-9ee142397312_2@MCPsignal.455.512:0.111452[&&NHX:Sample=rhizpot3:Type=capture:capture_class=c__Alphaproteobacteria:capture_domain=d__Bacteria:capture_family=f__Maricaulaceae:capture_genus=g__Oceanicaulis:capture_order=o__Caulobacterales:capture_phylum=p__Proteobacteria:capture_species=s__Oceanicaulis sp003046365:heptad=MCP-38H],01847c88-aae8-4ea0-bba9-3b00fd6c3c83_4@MCPsignal.202.284:0.0683775[&&NHX:Sample=rhiztom2:Type=capture:capture_class=c__Gammaproteobacteria:capture_domain=d__Bacteria:capture_family=f__Burkholderiaceae:capture_genus=g__Aquabacterium:capture_order=o__Burkholderiales:capture_phylum=p__Proteobacteria:capture_species=s__Aquabacterium sp903871865:heptad=MCP-38H])0:5e-09[&&NHX:Sample_counter=rhizpot3--1||rhiztom2--1:Type_counter=capture--2:capture_class_counter=c__Alphaproteobacteria--1||c__Gammaproteobacteria--1:capture_domain_counter=d__Bacteria--2:capture_family_counter=f__Burkholderiaceae--1||f__Maricaulaceae--1:capture_genus_counter=g__Aquabacterium--1||g__Oceanicaulis--1:capture_order_counter=o__Burkholderiales--1||o__Caulobacterales--1:capture_phylum_counter=p__Proteobacteria--2:capture_species_counter=s__Aquabacterium sp903871865--1||s__Oceanicaulis sp003046365--1:gtdb_class_counter=:gtdb_domain_counter=:gtdb_family_counter=:gtdb_genus_counter=:gtdb_order_counter=:gtdb_phylum_counter=:gtdb_species_counter=:heptad_counter=MCP-38H--2:lbd_counter=:name=N910706:ref_name_counter=])0.99:0.278665[&&NHX:Sample_counter=rhizpot3--1||rhiztom2--2:Type_counter=capture--3:besthit_avg=51.1:besthit_max=51.1:besthit_min=51.1:besthit_std=0:besthit_sum=51.1:bitscore_avg=97.1:bitscore_max=97.1:bitscore_min=97.1:bitscore_std=0:bitscore_sum=97.1:capture_class_counter=c__Alphaproteobacteria--1||c__Gammaproteobacteria--1||c__Holophagae--1:capture_domain_counter=d__Bacteria--3:capture_family_counter=f__Burkholderiaceae--1||f__Holophagaceae--1||f__Maricaulaceae--1:capture_genus_counter=g__Aquabacterium--1||g__Geothrix--1||g__Oceanicaulis--1:capture_order_counter=o__Burkholderiales--1||o__Caulobacterales--1||o__Holophagales--1:capture_phylum_counter=p__Acidobacteriota--1||p__Proteobacteria--2:capture_species_counter=s__Aquabacterium sp903871865--1||s__Geothrix sp016195985--1||s__Oceanicaulis sp003046365--1:evalue_avg=1.32e-25:evalue_max=1.32e-25:evalue_min=1.32e-25:evalue_std=0:evalue_sum=1.32e-25:gapopen_avg=1.0:gapopen_max=1.0:gapopen_min=1.0:gapopen_std=0:gapopen_sum=1.0:gtdb_class_counter=:gtdb_domain_counter=:gtdb_family_counter=:gtdb_genus_counter=:gtdb_order_counter=:gtdb_phylum_counter=:gtdb_species_counter=:heptad_counter=MCP-38H--3:lbd_counter=:length_avg=133.0:length_max=133.0:length_min=133.0:length_std=0:length_sum=133.0:mismatch_avg=64.0:mismatch_max=64.0:mismatch_min=64.0:mismatch_std=0:mismatch_sum=64.0:name=N910707:qcovhsp_avg=97.1:qcovhsp_max=97.1:qcovhsp_min=97.1:qcovhsp_std=0:qcovhsp_sum=97.1:qend_avg=133.0:qend_max=133.0:qend_min=133.0:qend_std=0:qend_sum=133.0:qstart_avg=1.0:qstart_max=1.0:qstart_min=1.0:qstart_std=0:qstart_sum=1.0:ref_name_counter=GB_GCA_016713435.1_protein.faa_JADJPD010000012.1_8@PF00015_full_PFAM.204.388--1:scovhsp_avg=71.7:scovhsp_max=71.7:scovhsp_min=71.7:scovhsp_std=0:scovhsp_sum=71.7:send_avg=142.0:send_max=142.0:send_min=142.0:send_std=0:send_sum=142.0:sstart_avg=11.0:sstart_max=11.0:sstart_min=11.0:sstart_std=0:sstart_sum=11.0],45c36ba0-59d3-442c-a9d9-4f15febdd9da_4@MCPsignal.244.347:0.617262[&&NHX:Sample=rhiztom3:Type=capture:capture_class=c__Alphaproteobacteria:capture_domain=d__Bacteria:capture_family=f__Rhizobiaceae:capture_genus=g__Agrobacterium:capture_order=o__Rhizobiales:capture_phylum=p__Proteobacteria:capture_species=s__Agrobacterium rhizogenes_A:heptad=MCP-38H])0.767:0.0983212[&&NHX:Sample_counter=rhizpot3--1||rhiztom2--2||rhiztom3--1:Type_counter=capture--4:besthit_avg=51.1:besthit_max=51.1:besthit_min=51.1:besthit_std=0:besthit_sum=51.1:bitscore_avg=97.1:bitscore_max=97.1:bitscore_min=97.1:bitscore_std=0:bitscore_sum=97.1:capture_class_counter=c__Alphaproteobacteria--2||c__Gammaproteobacteria--1||c__Holophagae--1:capture_domain_counter=d__Bacteria--4:capture_family_counter=f__Burkholderiaceae--1||f__Holophagaceae--1||f__Maricaulaceae--1||f__Rhizobiaceae--1:capture_genus_counter=g__Agrobacterium--1||g__Aquabacterium--1||g__Geothrix--1||g__Oceanicaulis--1:capture_order_counter=o__Burkholderiales--1||o__Caulobacterales--1||o__Holophagales--1||o__Rhizobiales--1:capture_phylum_counter=p__Acidobacteriota--1||p__Proteobacteria--3:capture_species_counter=s__Agrobacterium rhizogenes_A--1||s__Aquabacterium sp903871865--1||s__Geothrix sp016195985--1||s__Oceanicaulis sp003046365--1:evalue_avg=1.32e-25:evalue_max=1.32e-25:evalue_min=1.32e-25:evalue_std=0:evalue_sum=1.32e-25:gapopen_avg=1.0:gapopen_max=1.0:gapopen_min=1.0:gapopen_std=0:gapopen_sum=1.0:gtdb_class_counter=:gtdb_domain_counter=:gtdb_family_counter=:gtdb_genus_counter=:gtdb_order_counter=:gtdb_phylum_counter=:gtdb_species_counter=:heptad_counter=MCP-38H--4:lbd_counter=:length_avg=133.0:length_max=133.0:length_min=133.0:length_std=0:length_sum=133.0:mismatch_avg=64.0:mismatch_max=64.0:mismatch_min=64.0:mismatch_std=0:mismatch_sum=64.0:name=N910709:qcovhsp_avg=97.1:qcovhsp_max=97.1:qcovhsp_min=97.1:qcovhsp_std=0:qcovhsp_sum=97.1:qend_avg=133.0:qend_max=133.0:qend_min=133.0:qend_std=0:qend_sum=133.0:qstart_avg=1.0:qstart_max=1.0:qstart_min=1.0:qstart_std=0:qstart_sum=1.0:ref_name_counter=GB_GCA_016713435.1_protein.faa_JADJPD010000012.1_8@PF00015_full_PFAM.204.388--1:scovhsp_avg=71.7:scovhsp_max=71.7:scovhsp_min=71.7:scovhsp_std=0:scovhsp_sum=71.7:send_avg=142.0:send_max=142.0:send_min=142.0:send_std=0:send_sum=142.0:sstart_avg=11.0:sstart_max=11.0:sstart_min=11.0:sstart_std=0:sstart_sum=11.0],26f5aa16-b519-41a9-a014-aedeef9d82b2_6@MCPsignal.247.337:0.302798[&&NHX:Sample=rhizpot3:Type=capture:capture_class=c__Myxococcia:capture_domain=d__Bacteria:capture_family=f__Myxococcaceae:capture_genus=g__JAEUJQ01:capture_order=o__Myxococcales:capture_phylum=p__Myxococcota:capture_species=s__JAEUJQ01 sp016879935:heptad=MCP-38H])0.293:0.0237625[&&NHX:Sample_counter=rhizpot3--2||rhiztom2--2||rhiztom3--1:Type_counter=capture--5:besthit_avg=51.1:besthit_max=51.1:besthit_min=51.1:besthit_std=0:besthit_sum=51.1:bitscore_avg=97.1:bitscore_max=97.1:bitscore_min=97.1:bitscore_std=0:bitscore_sum=97.1:capture_class_counter=c__Alphaproteobacteria--2||c__Gammaproteobacteria--1||c__Holophagae--1||c__Myxococcia--1:capture_domain_counter=d__Bacteria--5:capture_family_counter=f__Burkholderiaceae--1||f__Holophagaceae--1||f__Maricaulaceae--1||f__Myxococcaceae--1||f__Rhizobiaceae--1:capture_genus_counter=g__Agrobacterium--1||g__Aquabacterium--1||g__Geothrix--1||g__JAEUJQ01--1||g__Oceanicaulis--1:capture_order_counter=o__Burkholderiales--1||o__Caulobacterales--1||o__Holophagales--1||o__Myxococcales--1||o__Rhizobiales--1:capture_phylum_counter=p__Acidobacteriota--1||p__Myxococcota--1||p__Proteobacteria--3:capture_species_counter=s__Agrobacterium rhizogenes_A--1||s__Aquabacterium sp903871865--1||s__Geothrix sp016195985--1||s__JAEUJQ01 sp016879935--1||s__Oceanicaulis sp003046365--1:evalue_avg=1.32e-25:evalue_max=1.32e-25:evalue_min=1.32e-25:evalue_std=0:evalue_sum=1.32e-25:gapopen_avg=1.0:gapopen_max=1.0:gapopen_min=1.0:gapopen_std=0:gapopen_sum=1.0:gtdb_class_counter=:gtdb_domain_counter=:gtdb_family_counter=:gtdb_genus_counter=:gtdb_order_counter=:gtdb_phylum_counter=:gtdb_species_counter=:heptad_counter=MCP-38H--5:lbd_counter=:length_avg=133.0:length_max=133.0:length_min=133.0:length_std=0:length_sum=133.0:mismatch_avg=64.0:mismatch_max=64.0:mismatch_min=64.0:mismatch_std=0:mismatch_sum=64.0:name=N910711:qcovhsp_avg=97.1:qcovhsp_max=97.1:qcovhsp_min=97.1:qcovhsp_std=0:qcovhsp_sum=97.1:qend_avg=133.0:qend_max=133.0:qend_min=133.0:qend_std=0:qend_sum=133.0:qstart_avg=1.0:qstart_max=1.0:qstart_min=1.0:qstart_std=0:qstart_sum=1.0:ref_name_counter=GB_GCA_016713435.1_protein.faa_JADJPD010000012.1_8@PF00015_full_PFAM.204.388--1:scovhsp_avg=71.7:scovhsp_max=71.7:scovhsp_min=71.7:scovhsp_std=0:scovhsp_sum=71.7:send_avg=142.0:send_max=142.0:send_min=142.0:send_std=0:send_sum=142.0:sstart_avg=11.0:sstart_max=11.0:sstart_min=11.0:sstart_std=0:sstart_sum=11.0],(GB_GCA_900100325.1_protein.faa_LT629697.1_2026@PF00015_full_PFAM.333.507:0.0175249[&&NHX:Type=GTDB:gtdb_class=c__Actinomycetia:gtdb_domain=d__Bacteria:gtdb_family=f__Jatrophihabitantaceae:gtdb_genus=g__MT45:gtdb_order=o__Mycobacteriales:gtdb_phylum=p__Actinobacteriota:gtdb_species=s__MT45 sp900100325:heptad=MCP-38H:species=d__Bacteria_p__Actinobacteriota_c__Actinomycetia_o__Mycobacteriales_f__Jatrophihabitantaceae_g__MT45_s__MT45 sp900100325],RS_GCF_900230215.1_protein.faa_NZ_LT907982.1_3378@PF00015_full_PFAM.368.542:0.0581068[&&NHX:Type=GTDB:gtdb_class=c__Actinomycetia:gtdb_domain=d__Bacteria:gtdb_family=f__Jatrophihabitantaceae:gtdb_genus=g__MT45:gtdb_order=o__Mycobacteriales:gtdb_phylum=p__Actinobacteriota:gtdb_species=s__MT45 sp900230215:heptad=MCP-38H:species=d__Bacteria_p__Actinobacteriota_c__Actinomycetia_o__Mycobacteriales_f__Jatrophihabitantaceae_g__MT45_s__MT45 sp900230215])1:0.29243[&&NHX:Sample_counter=:Type_counter=GTDB--2:capture_class_counter=:capture_domain_counter=:capture_family_counter=:capture_genus_counter=:capture_order_counter=:capture_phylum_counter=:capture_species_counter=:evoltype=D:gtdb_class_counter=c__Actinomycetia--2:gtdb_domain_counter=d__Bacteria--2:gtdb_family_counter=f__Jatrophihabitantaceae--2:gtdb_genus_counter=g__MT45--2:gtdb_order_counter=o__Mycobacteriales--2:gtdb_phylum_counter=p__Actinobacteriota--2:gtdb_species_counter=s__MT45 sp900100325--1||s__MT45 sp900230215--1:heptad_counter=MCP-38H--2:lbd_counter=:lca=d__Bacteria:lca_tree=g__MT45:name=N910714:ref_name_counter=])0.844:0.066362[&&NHX:Sample_counter=rhizpot3--2||rhiztom2--2||rhiztom3--1:Type_counter=GTDB--2||capture--5:besthit_avg=51.1:besthit_max=51.1:besthit_min=51.1:besthit_std=0:besthit_sum=51.1:bitscore_avg=97.1:bitscore_max=97.1:bitscore_min=97.1:bitscore_std=0:bitscore_sum=97.1:capture_class_counter=c__Alphaproteobacteria--2||c__Gammaproteobacteria--1||c__Holophagae--1||c__Myxococcia--1:capture_domain_counter=d__Bacteria--5:capture_family_counter=f__Burkholderiaceae--1||f__Holophagaceae--1||f__Maricaulaceae--1||f__Myxococcaceae--1||f__Rhizobiaceae--1:capture_genus_counter=g__Agrobacterium--1||g__Aquabacterium--1||g__Geothrix--1||g__JAEUJQ01--1||g__Oceanicaulis--1:capture_order_counter=o__Burkholderiales--1||o__Caulobacterales--1||o__Holophagales--1||o__Myxococcales--1||o__Rhizobiales--1:capture_phylum_counter=p__Acidobacteriota--1||p__Myxococcota--1||p__Proteobacteria--3:capture_species_counter=s__Agrobacterium rhizogenes_A--1||s__Aquabacterium sp903871865--1||s__Geothrix sp016195985--1||s__JAEUJQ01 sp016879935--1||s__Oceanicaulis sp003046365--1:evalue_avg=1.32e-25:evalue_max=1.32e-25:evalue_min=1.32e-25:evalue_std=0:evalue_sum=1.32e-25:gapopen_avg=1.0:gapopen_max=1.0:gapopen_min=1.0:gapopen_std=0:gapopen_sum=1.0:gtdb_class_counter=c__Actinomycetia--2:gtdb_domain_counter=d__Bacteria--2:gtdb_family_counter=f__Jatrophihabitantaceae--2:gtdb_genus_counter=g__MT45--2:gtdb_order_counter=o__Mycobacteriales--2:gtdb_phylum_counter=p__Actinobacteriota--2:gtdb_species_counter=s__MT45 sp900100325--1||s__MT45 sp900230215--1:heptad_counter=MCP-38H--7:lbd_counter=:lca_tree=g__MT45:length_avg=133.0:length_max=133.0:length_min=133.0:length_std=0:length_sum=133.0:mismatch_avg=64.0:mismatch_max=64.0:mismatch_min=64.0:mismatch_std=0:mismatch_sum=64.0:name=N910715:qcovhsp_avg=97.1:qcovhsp_max=97.1:qcovhsp_min=97.1:qcovhsp_std=0:qcovhsp_sum=97.1:qend_avg=133.0:qend_max=133.0:qend_min=133.0:qend_std=0:qend_sum=133.0:qstart_avg=1.0:qstart_max=1.0:qstart_min=1.0:qstart_std=0:qstart_sum=1.0:ref_name_counter=GB_GCA_016713435.1_protein.faa_JADJPD010000012.1_8@PF00015_full_PFAM.204.388--1:scovhsp_avg=71.7:scovhsp_max=71.7:scovhsp_min=71.7:scovhsp_std=0:scovhsp_sum=71.7:send_avg=142.0:send_max=142.0:send_min=142.0:send_std=0:send_sum=142.0:sstart_avg=11.0:sstart_max=11.0:sstart_min=11.0:sstart_std=0:sstart_sum=11.0],((65065bbb-157e-4959-8031-ce876da23755_2@MCPsignal.352.428:0.238273[&&NHX:Sample=rhiztom3:Type=capture:capture_class=c__Gammaproteobacteria:capture_domain=d__Bacteria:capture_family=f__Pseudomonadaceae:capture_genus=g__Pseudomonas_E:capture_order=o__Pseudomonadales:capture_phylum=p__Proteobacteria:capture_species=s__Pseudomonas_E sp002113595:heptad=MCP-38H],((29d43eef-0218-43a6-835a-86a6e4521329_6@MCPsignal.171.241:5e-09[&&NHX:Sample=rhizpot3:Type=capture:capture_class=c__Actinomycetia:capture_domain=d__Bacteria:capture_family=f__Micromonosporaceae:capture_genus=g__Actinoplanes:capture_order=o__Mycobacteriales:capture_phylum=p__Actinobacteriota:capture_species=s__Actinoplanes deccanensis:heptad=MCP-38H],(d7ec50b6-d29c-4754-bcaf-382ac5a4a194_3@MCPsignal.170.240:0.0125982[&&NHX:Sample=rhizpot3:Type=capture:capture_class=c__Actinomycetia:capture_domain=d__Bacteria:capture_family=f__Micromonosporaceae:capture_genus=g__Actinoplanes:capture_order=o__Mycobacteriales:capture_phylum=p__Actinobacteriota:capture_species=s__Actinoplanes deccanensis:heptad=MCP-38H],(0f80c5f3-c68b-4c11-8195-0fee0801c46e_2@MCPsignal.217.286:0.424666[&&NHX:Sample=rhizpot1:Type=capture:capture_class=c__Alphaproteobacteria:capture_domain=d__Bacteria:capture_family=f__Xanthobacteraceae:capture_genus=g__Bradyrhizobium:capture_order=o__Rhizobiales:capture_phylum=p__Proteobacteria:capture_species=s__Bradyrhizobium sp018596315:heptad=MCP-38H],be832750-cd2d-4575-b39f-6de20e9310ae_4@MCPsignal.171.241:1.3e-08[&&NHX:Sample=rhizpot3:Type=capture:capture_class=c__Actinomycetia:capture_domain=d__Bacteria:capture_family=f__Micromonosporaceae:capture_genus=g__Actinoplanes:capture_order=o__Mycobacteriales:capture_phylum=p__Actinobacteriota:capture_species=s__Actinoplanes deccanensis:heptad=MCP-38H])0.252:0.0130846[&&NHX:Sample_counter=rhizpot1--1||rhizpot3--1:Type_counter=capture--2:capture_class_counter=c__Actinomycetia--1||c__Alphaproteobacteria--1:capture_domain_counter=d__Bacteria--2:capture_family_counter=f__Micromonosporaceae--1||f__Xanthobacteraceae--1:capture_genus_counter=g__Actinoplanes--1||g__Bradyrhizobium--1:capture_order_counter=o__Mycobacteriales--1||o__Rhizobiales--1:capture_phylum_counter=p__Actinobacteriota--1||p__Proteobacteria--1:capture_species_counter=s__Actinoplanes deccanensis--1||s__Bradyrhizobium sp018596315--1:gtdb_class_counter=:gtdb_domain_counter=:gtdb_family_counter=:gtdb_genus_counter=:gtdb_order_counter=:gtdb_phylum_counter=:gtdb_species_counter=:heptad_counter=MCP-38H--2:lbd_counter=:name=N910721:ref_name_counter=])0:5e-09[&&NHX:Sample_counter=rhizpot1--1||rhizpot3--2:Type_counter=capture--3:capture_class_counter=c__Actinomycetia--2||c__Alphaproteobacteria--1:capture_domain_counter=d__Bacteria--3:capture_family_counter=f__Micromonosporaceae--2||f__Xanthobacteraceae--1:capture_genus_counter=g__Actinoplanes--2||g__Bradyrhizobium--1:capture_order_counter=o__Mycobacteriales--2||o__Rhizobiales--1:capture_phylum_counter=p__Actinobacteriota--2||p__Proteobacteria--1:capture_species_counter=s__Actinoplanes deccanensis--2||s__Bradyrhizobium sp018596315--1:gtdb_class_counter=:gtdb_domain_counter=:gtdb_family_counter=:gtdb_genus_counter=:gtdb_order_counter=:gtdb_phylum_counter=:gtdb_species_counter=:heptad_counter=MCP-38H--3:lbd_counter=:name=N910722:ref_name_counter=])0.959:0.0964687[&&NHX:Sample_counter=rhizpot1--1||rhizpot3--3:Type_counter=capture--4:capture_class_counter=c__Actinomycetia--3||c__Alphaproteobacteria--1:capture_domain_counter=d__Bacteria--4:capture_family_counter=f__Micromonosporaceae--3||f__Xanthobacteraceae--1:capture_genus_counter=g__Actinoplanes--3||g__Bradyrhizobium--1:capture_order_counter=o__Mycobacteriales--3||o__Rhizobiales--1:capture_phylum_counter=p__Actinobacteriota--3||p__Proteobacteria--1:capture_species_counter=s__Actinoplanes deccanensis--3||s__Bradyrhizobium sp018596315--1:gtdb_class_counter=:gtdb_domain_counter=:gtdb_family_counter=:gtdb_genus_counter=:gtdb_order_counter=:gtdb_phylum_counter=:gtdb_species_counter=:heptad_counter=MCP-38H--4:lbd_counter=:name=N910723:ref_name_counter=],(((((RS_GCF_900104725.1_protein.faa_NZ_LT629758.1_5809@PF00015_full_PFAM.339.523:0.114646[&&NHX:Type=GTDB:gtdb_class=c__Actinomycetia:gtdb_domain=d__Bacteria:gtdb_family=f__Micromonosporaceae:gtdb_genus=g__Actinoplanes:gtdb_order=o__Mycobacteriales:gtdb_phylum=p__Actinobacteriota:gtdb_species=s__Actinoplanes derwentensis:heptad=MCP-38H:species=d__Bacteria_p__Actinobacteriota_c__Actinomycetia_o__Mycobacteriales_f__Micromonosporaceae_g__Actinoplanes_s__Actinoplanes derwentensis],RS_GCF_000962825.1_protein.faa_NZ_JZKF01000014.1_95@PF00015_full_PFAM.358.545:0.0661725[&&NHX:Type=GTDB:gtdb_class=c__Actinomycetia:gtdb_domain=d__Bacteria:gtdb_family=f__Micromonosporaceae:gtdb_genus=g__Actinoplanes:gtdb_order=o__Mycobacteriales:gtdb_phylum=p__Actinobacteriota:gtdb_species=s__Actinoplanes rectilineatus:heptad=MCP-38H:species=d__Bacteria_p__Actinobacteriota_c__Actinomycetia_o__Mycobacteriales_f__Micromonosporaceae_g__Actinoplanes_s__Actinoplanes rectilineatus])0.968:0.0670921[&&NHX:Sample_counter=:Type_counter=GTDB--2:capture_class_counter=:capture_domain_counter=:capture_family_counter=:capture_genus_counter=:capture_order_counter=:capture_phylum_counter=:capture_species_counter=:evoltype=D:gtdb_class_counter=c__Actinomycetia--2:gtdb_domain_counter=d__Bacteria--2:gtdb_family_counter=f__Micromonosporaceae--2:gtdb_genus_counter=g__Actinoplanes--2:gtdb_order_counter=o__Mycobacteriales--2:gtdb_phylum_counter=p__Actinobacteriota--2:gtdb_species_counter=s__Actinoplanes derwentensis--1||s__Actinoplanes rectilineatus--1:heptad_counter=MCP-38H--2:lbd_counter=:lca=d__Bacteria:lca_tree=g__Actinoplanes:name=N910726:ref_name_counter=],(((((6106fb1c-bf8c-5e8a-936c-ca5345a45038_2@MCPsignal.27.159:5e-09[&&NHX:Sample=rhizpot1:Type=capture:besthit=96.2:bitscore=223.0:capture_class=c__Alphaproteobacteria:capture_domain=d__Bacteria:capture_family=f__Azospirillaceae:capture_genus=g__Azospirillum:capture_order=o__Azospirillales:capture_phylum=p__Proteobacteria:capture_species=s__Azospirillum oleiclasticum:evalue=9e-76:gapopen=0.0:heptad=MCP-38H:length=132.0:mismatch=5.0:qcovhsp=100.0:qend=132.0:qstart=1.0:ref_name=RS_GCF_018332655.1_protein.faa_NZ_BOQL01000044.1_48@PF00015_full_PFAM.341.509:scovhsp=78.6:send=151.0:sstart=20.0],b729ae51-5a67-40f6-b7ec-7f0ea225c040_6@MCPsignal.461.536:0.0356735[&&NHX:Sample=rhizpot1:Type=capture:capture_class=c__Gammaproteobacteria:capture_domain=d__Bacteria:capture_family=f__Burkholderiaceae:capture_genus=g__Achromobacter_A:capture_order=o__Burkholderiales:capture_phylum=p__Proteobacteria:capture_species=s__Achromobacter_A sp016462365:heptad=MCP-38H])0:5e-09[&&NHX:Sample_counter=rhizpot1--2:Type_counter=capture--2:besthit_avg=96.2:besthit_max=96.2:besthit_min=96.2:besthit_std=0:besthit_sum=96.2:bitscore_avg=223.0:bitscore_max=223.0:bitscore_min=223.0:bitscore_std=0:bitscore_sum=223.0:capture_class_counter=c__Alphaproteobacteria--1||c__Gammaproteobacteria--1:capture_domain_counter=d__Bacteria--2:capture_family_counter=f__Azospirillaceae--1||f__Burkholderiaceae--1:capture_genus_counter=g__Achromobacter_A--1||g__Azospirillum--1:capture_order_counter=o__Azospirillales--1||o__Burkholderiales--1:capture_phylum_counter=p__Proteobacteria--2:capture_species_counter=s__Achromobacter_A sp016462365--1||s__Azospirillum oleiclasticum--1:evalue_avg=9e-76:evalue_max=9e-76:evalue_min=9e-76:evalue_std=0:evalue_sum=9e-76:gapopen_avg=0.0:gapopen_max=0.0:gapopen_min=0.0:gapopen_std=0:gapopen_sum=0.0:gtdb_class_counter=:gtdb_domain_counter=:gtdb_family_counter=:gtdb_genus_counter=:gtdb_order_counter=:gtdb_phylum_counter=:gtdb_species_counter=:heptad_counter=MCP-38H--2:lbd_counter=:length_avg=132.0:length_max=132.0:length_min=132.0:length_std=0:length_sum=132.0:mismatch_avg=5.0:mismatch_max=5.0:mismatch_min=5.0:mismatch_std=0:mismatch_sum=5.0:name=N910729:qcovhsp_avg=100.0:qcovhsp_max=100.0:qcovhsp_min=100.0:qcovhsp_std=0:qcovhsp_sum=100.0:qend_avg=132.0:qend_max=132.0:qend_min=132.0:qend_std=0:qend_sum=132.0:qstart_avg=1.0:qstart_max=1.0:qstart_min=1.0:qstart_std=0:qstart_sum=1.0:ref_name_counter=RS_GCF_018332655.1_protein.faa_NZ_BOQL01000044.1_48@PF00015_full_PFAM.341.509--1:scovhsp_avg=78.6:scovhsp_max=78.6:scovhsp_min=78.6:scovhsp_std=0:scovhsp_sum=78.6:send_avg=151.0:send_max=151.0:send_min=151.0:send_std=0:send_sum=151.0:sstart_avg=20.0:sstart_max=20.0:sstart_min=20.0:sstart_std=0:sstart_sum=20.0],a1e9c76b-f575-477d-b8fa-2806e1c2004b_6@MCPsignal.53.213:0.00935338[&&NHX:Sample=rhizpot2:Type=capture:capture_class=c__Gammaproteobacteria:capture_domain=d__Bacteria:capture_family=f__Burkholderiaceae:capture_genus=g__Achromobacter_A:capture_order=o__Burkholderiales:capture_phylum=p__Proteobacteria:capture_species=s__Achromobacter_A sp016462365:heptad=MCP-38H])0.835:0.012907[&&NHX:Sample_counter=rhizpot1--2||rhizpot2--1:Type_counter=capture--3:besthit_avg=96.2:besthit_max=96.2:besthit_min=96.2:besthit_std=0:besthit_sum=96.2:bitscore_avg=223.0:bitscore_max=223.0:bitscore_min=223.0:bitscore_std=0:bitscore_sum=223.0:capture_class_counter=c__Alphaproteobacteria--1||c__Gammaproteobacteria--2:capture_domain_counter=d__Bacteria--3:capture_family_counter=f__Azospirillaceae--1||f__Burkholderiaceae--2:capture_genus_counter=g__Achromobacter_A--2||g__Azospirillum--1:capture_order_counter=o__Azospirillales--1||o__Burkholderiales--2:capture_phylum_counter=p__Proteobacteria--3:capture_species_counter=s__Achromobacter_A sp016462365--2||s__Azospirillum oleiclasticum--1:evalue_avg=9e-76:evalue_max=9e-76:evalue_min=9e-76:evalue_std=0:evalue_sum=9e-76:gapopen_avg=0.0:gapopen_max=0.0:gapopen_min=0.0:gapopen_std=0:gapopen_sum=0.0:gtdb_class_counter=:gtdb_domain_counter=:gtdb_family_counter=:gtdb_genus_counter=:gtdb_order_counter=:gtdb_phylum_counter=:gtdb_species_counter=:heptad_counter=MCP-38H--3:lbd_counter=:length_avg=132.0:length_max=132.0:length_min=132.0:length_std=0:length_sum=132.0:mismatch_avg=5.0:mismatch_max=5.0:mismatch_min=5.0:mismatch_std=0:mismatch_sum=5.0:name=N910731:qcovhsp_avg=100.0:qcovhsp_max=100.0:qcovhsp_min=100.0:qcovhsp_std=0:qcovhsp_sum=100.0:qend_avg=132.0:qend_max=132.0:qend_min=132.0:qend_std=0:qend_sum=132.0:qstart_avg=1.0:qstart_max=1.0:qstart_min=1.0:qstart_std=0:qstart_sum=1.0:ref_name_counter=RS_GCF_018332655.1_protein.faa_NZ_BOQL01000044.1_48@PF00015_full_PFAM.341.509--1:scovhsp_avg=78.6:scovhsp_max=78.6:scovhsp_min=78.6:scovhsp_std=0:scovhsp_sum=78.6:send_avg=151.0:send_max=151.0:send_min=151.0:send_std=0:send_sum=151.0:sstart_avg=20.0:sstart_max=20.0:sstart_min=20.0:sstart_std=0:sstart_sum=20.0],c76a9f37-839e-4924-8165-f63d47965c60_6@MCPsignal.34.180:0.0261673[&&NHX:Sample=rhizpot1:Type=capture:besthit=94.4:bitscore=237.0:capture_class=c__Magnetococcia:capture_domain=d__Bacteria:capture_family=f__Magnetaquicoccaceae:capture_genus=g__JAANAU01:capture_order=o__Magnetococcales:capture_phylum=p__Proteobacteria:capture_species=s__JAANAU01 sp015231775:evalue=7.39e-81:gapopen=0.0:heptad=MCP-38H:length=144.0:mismatch=8.0:qcovhsp=98.6:qend=146.0:qstart=3.0:ref_name=RS_GCF_018332655.1_protein.faa_NZ_BOQL01000044.1_48@PF00015_full_PFAM.341.509:scovhsp=85.7:send=151.0:sstart=8.0])0.878:0.0222196[&&NHX:Sample_counter=rhizpot1--3||rhizpot2--1:Type_counter=capture--4:besthit_avg=95.30000000000001:besthit_max=96.2:besthit_min=94.4:besthit_std=1.2727922061357835:besthit_sum=190.60000000000002:bitscore_avg=230.0:bitscore_max=237.0:bitscore_min=223.0:bitscore_std=9.899494936611665:bitscore_sum=460.0:capture_class_counter=c__Alphaproteobacteria--1||c__Gammaproteobacteria--2||c__Magnetococcia--1:capture_domain_counter=d__Bacteria--4:capture_family_counter=f__Azospirillaceae--1||f__Burkholderiaceae--2||f__Magnetaquicoccaceae--1:capture_genus_counter=g__Achromobacter_A--2||g__Azospirillum--1||g__JAANAU01--1:capture_order_counter=o__Azospirillales--1||o__Burkholderiales--2||o__Magnetococcales--1:capture_phylum_counter=p__Proteobacteria--4:capture_species_counter=s__Achromobacter_A sp016462365--2||s__Azospirillum oleiclasticum--1||s__JAANAU01 sp015231775--1:evalue_avg=4.50003695e-76:evalue_max=9e-76:evalue_min=7.39e-81:evalue_std=6.363908775487798e-76:evalue_sum=9.0000739e-76:gapopen_avg=0.0:gapopen_max=0.0:gapopen_min=0.0:gapopen_std=0.0:gapopen_sum=0.0:gtdb_class_counter=:gtdb_domain_counter=:gtdb_family_counter=:gtdb_genus_counter=:gtdb_order_counter=:gtdb_phylum_counter=:gtdb_species_counter=:heptad_counter=MCP-38H--4:lbd_counter=:length_avg=138.0:length_max=144.0:length_min=132.0:length_std=8.48528137423857:length_sum=276.0:mismatch_avg=6.5:mismatch_max=8.0:mismatch_min=5.0:mismatch_std=2.1213203435596424:mismatch_sum=13.0:name=N910733:qcovhsp_avg=99.3:qcovhsp_max=100.0:qcovhsp_min=98.6:qcovhsp_std=0.9899494936611706:qcovhsp_sum=198.6:qend_avg=139.0:qend_max=146.0:qend_min=132.0:qend_std=9.899494936611665:qend_sum=278.0:qstart_avg=2.0:qstart_max=3.0:qstart_min=1.0:qstart_std=1.4142135623730951:qstart_sum=4.0:ref_name_counter=RS_GCF_018332655.1_protein.faa_NZ_BOQL01000044.1_48@PF00015_full_PFAM.341.509--2:scovhsp_avg=82.15:scovhsp_max=85.7:scovhsp_min=78.6:scovhsp_std=5.0204581464244935:scovhsp_sum=164.3:send_avg=151.0:send_max=151.0:send_min=151.0:send_std=0.0:send_sum=302.0:sstart_avg=14.0:sstart_max=20.0:sstart_min=8.0:sstart_std=8.48528137423857:sstart_sum=28.0],((518b9d67-8312-534c-b757-11547f15b65c_4@MCPsignal.362.436:0.0366922[&&NHX:Sample=rhizpot3:Type=capture:capture_class=c__Gammaproteobacteria:capture_domain=d__Bacteria:capture_family=f__Pseudomonadaceae:capture_genus=g__Pseudomonas_E:capture_order=o__Pseudomonadales:capture_phylum=p__Proteobacteria:capture_species=s__Pseudomonas_E sp003523465:heptad=MCP-38H],((6ba956ae-3a53-4749-895b-8d9cc2f5dee2_1@MCPsignal.233.322:5e-09[&&NHX:Sample=rhizpot1:Type=capture:capture_class=c__Dormibacteria:capture_domain=d__Bacteria:capture_family=f__UBA8260:capture_genus=g__UBA8260:capture_order=o__UBA8260:capture_phylum=p__Dormibacterota:capture_species=s__UBA8260 sp003134115:heptad=MCP-38H],8f6c60a6-1546-5c72-b0e7-fa8d8a052fcc_2@MCPsignal.361.522:0.0110981[&&NHX:Sample=rhizpot3:Type=capture:capture_class=c__Gammaproteobacteria:capture_domain=d__Bacteria:capture_family=f__Pseudomonadaceae:capture_genus=g__Pseudomonas_E:capture_order=o__Pseudomonadales:capture_phylum=p__Proteobacteria:capture_species=s__Pseudomonas_E sp003523465:heptad=MCP-38H])0:1.8e-08[&&NHX:Sample_counter=rhizpot1--1||rhizpot3--1:Type_counter=capture--2:capture_class_counter=c__Dormibacteria--1||c__Gammaproteobacteria--1:capture_domain_counter=d__Bacteria--2:capture_family_counter=f__Pseudomonadaceae--1||f__UBA8260--1:capture_genus_counter=g__Pseudomonas_E--1||g__UBA8260--1:capture_order_counter=o__Pseudomonadales--1||o__UBA8260--1:capture_phylum_counter=p__Dormibacterota--1||p__Proteobacteria--1:capture_species_counter=s__Pseudomonas_E sp003523465--1||s__UBA8260 sp003134115--1:gtdb_class_counter=:gtdb_domain_counter=:gtdb_family_counter=:gtdb_genus_counter=:gtdb_order_counter=:gtdb_phylum_counter=:gtdb_species_counter=:heptad_counter=MCP-38H--2:lbd_counter=:name=N910737:ref_name_counter=],368bcdff-b060-4c99-9370-6548b7fb8ce9_4@MCPsignal.59.124:0.0402817[&&NHX:Sample=rhizpot3:Type=capture:capture_class=c__Gammaproteobacteria:capture_domain=d__Bacteria:capture_family=f__Pseudomonadaceae:capture_genus=g__Pseudomonas_E:capture_order=o__Pseudomonadales:capture_phylum=p__Proteobacteria:capture_species=s__Pseudomonas_E sp003523465:heptad=MCP-38H])0:1e-08[&&NHX:Sample_counter=rhizpot1--1||rhizpot3--2:Type_counter=capture--3:capture_class_counter=c__Dormibacteria--1||c__Gammaproteobacteria--2:capture_domain_counter=d__Bacteria--3:capture_family_counter=f__Pseudomonadaceae--2||f__UBA8260--1:capture_genus_counter=g__Pseudomonas_E--2||g__UBA8260--1:capture_order_counter=o__Pseudomonadales--2||o__UBA8260--1:capture_phylum_counter=p__Dormibacterota--1||p__Proteobacteria--2:capture_species_counter=s__Pseudomonas_E sp003523465--2||s__UBA8260 sp003134115--1:gtdb_class_counter=:gtdb_domain_counter=:gtdb_family_counter=:gtdb_genus_counter=:gtdb_order_counter=:gtdb_phylum_counter=:gtdb_species_counter=:heptad_counter=MCP-38H--3:lbd_counter=:name=N910739:ref_name_counter=])0.29:0.0019384[&&NHX:Sample_counter=rhizpot1--1||rhizpot3--3:Type_counter=capture--4:capture_class_counter=c__Dormibacteria--1||c__Gammaproteobacteria--3:capture_domain_counter=d__Bacteria--4:capture_family_counter=f__Pseudomonadaceae--3||f__UBA8260--1:capture_genus_counter=g__Pseudomonas_E--3||g__UBA8260--1:capture_order_counter=o__Pseudomonadales--3||o__UBA8260--1:capture_phylum_counter=p__Dormibacterota--1||p__Proteobacteria--3:capture_species_counter=s__Pseudomonas_E sp003523465--3||s__UBA8260 sp003134115--1:gtdb_class_counter=:gtdb_domain_counter=:gtdb_family_counter=:gtdb_genus_counter=:gtdb_order_counter=:gtdb_phylum_counter=:gtdb_species_counter=:heptad_counter=MCP-38H--4:lbd_counter=:name=N910740:ref_name_counter=],RS_GCF_018332655.1_protein.faa_NZ_BOQL01000044.1_48@PF00015_full_PFAM.341.509:0.0078541[&&NHX:Type=GTDB:gtdb_class=c__Actinomycetia:gtdb_domain=d__Bacteria:gtdb_family=f__Micromonosporaceae:gtdb_genus=g__Actinoplanes:gtdb_order=o__Mycobacteriales:gtdb_phylum=p__Actinobacteriota:gtdb_species=s__Actinoplanes auranticolor:heptad=MCP-38H:species=d__Bacteria_p__Actinobacteriota_c__Actinomycetia_o__Mycobacteriales_f__Micromonosporaceae_g__Actinoplanes_s__Actinoplanes auranticolor])0.691:0.0139425[&&NHX:Sample_counter=rhizpot1--1||rhizpot3--3:Type_counter=GTDB--1||capture--4:capture_class_counter=c__Dormibacteria--1||c__Gammaproteobacteria--3:capture_domain_counter=d__Bacteria--4:capture_family_counter=f__Pseudomonadaceae--3||f__UBA8260--1:capture_genus_counter=g__Pseudomonas_E--3||g__UBA8260--1:capture_order_counter=o__Pseudomonadales--3||o__UBA8260--1:capture_phylum_counter=p__Dormibacterota--1||p__Proteobacteria--3:capture_species_counter=s__Pseudomonas_E sp003523465--3||s__UBA8260 sp003134115--1:gtdb_class_counter=c__Actinomycetia--1:gtdb_domain_counter=d__Bacteria--1:gtdb_family_counter=f__Micromonosporaceae--1:gtdb_genus_counter=g__Actinoplanes--1:gtdb_order_counter=o__Mycobacteriales--1:gtdb_phylum_counter=p__Actinobacteriota--1:gtdb_species_counter=s__Actinoplanes auranticolor--1:heptad_counter=MCP-38H--5:lbd_counter=:lca_tree=s__Actinoplanes auranticolor:name=N910742:ref_name_counter=])0.537:0.0103296[&&NHX:Sample_counter=rhizpot1--4||rhizpot2--1||rhizpot3--3:Type_counter=GTDB--1||capture--8:besthit_avg=95.30000000000001:besthit_max=96.2:besthit_min=94.4:besthit_std=1.2727922061357835:besthit_sum=190.60000000000002:bitscore_avg=230.0:bitscore_max=237.0:bitscore_min=223.0:bitscore_std=9.899494936611665:bitscore_sum=460.0:capture_class_counter=c__Alphaproteobacteria--1||c__Dormibacteria--1||c__Gammaproteobacteria--5||c__Magnetococcia--1:capture_domain_counter=d__Bacteria--8:capture_family_counter=f__Azospirillaceae--1||f__Burkholderiaceae--2||f__Magnetaquicoccaceae--1||f__Pseudomonadaceae--3||f__UBA8260--1:capture_genus_counter=g__Achromobacter_A--2||g__Azospirillum--1||g__JAANAU01--1||g__Pseudomonas_E--3||g__UBA8260--1:capture_order_counter=o__Azospirillales--1||o__Burkholderiales--2||o__Magnetococcales--1||o__Pseudomonadales--3||o__UBA8260--1:capture_phylum_counter=p__Dormibacterota--1||p__Proteobacteria--7:capture_species_counter=s__Achromobacter_A sp016462365--2||s__Azospirillum oleiclasticum--1||s__JAANAU01 sp015231775--1||s__Pseudomonas_E sp003523465--3||s__UBA8260 sp003134115--1:evalue_avg=4.50003695e-76:evalue_max=9e-76:evalue_min=7.39e-81:evalue_std=6.363908775487798e-76:evalue_sum=9.0000739e-76:gapopen_avg=0.0:gapopen_max=0.0:gapopen_min=0.0:gapopen_std=0.0:gapopen_sum=0.0:gtdb_class_counter=c__Actinomycetia--1:gtdb_domain_counter=d__Bacteria--1:gtdb_family_counter=f__Micromonosporaceae--1:gtdb_genus_counter=g__Actinoplanes--1:gtdb_order_counter=o__Mycobacteriales--1:gtdb_phylum_counter=p__Actinobacteriota--1:gtdb_species_counter=s__Actinoplanes auranticolor--1:heptad_counter=MCP-38H--9:lbd_counter=:lca_tree=s__Actinoplanes auranticolor:length_avg=138.0:length_max=144.0:length_min=132.0:length_std=8.48528137423857:length_sum=276.0:mismatch_avg=6.5:mismatch_max=8.0:mismatch_min=5.0:mismatch_std=2.1213203435596424:mismatch_sum=13.0:name=N910743:qcovhsp_avg=99.3:qcovhsp_max=100.0:qcovhsp_min=98.6:qcovhsp_std=0.9899494936611706:qcovhsp_sum=198.6:qend_avg=139.0:qend_max=146.0:qend_min=132.0:qend_std=9.899494936611665:qend_sum=278.0:qstart_avg=2.0:qstart_max=3.0:qstart_min=1.0:qstart_std=1.4142135623730951:qstart_sum=4.0:ref_name_counter=RS_GCF_018332655.1_protein.faa_NZ_BOQL01000044.1_48@PF00015_full_PFAM.341.509--2:scovhsp_avg=82.15:scovhsp_max=85.7:scovhsp_min=78.6:scovhsp_std=5.0204581464244935:scovhsp_sum=164.3:send_avg=151.0:send_max=151.0:send_min=151.0:send_std=0.0:send_sum=302.0:sstart_avg=14.0:sstart_max=20.0:sstart_min=8.0:sstart_std=8.48528137423857:sstart_sum=28.0],(2bce3ecf-eefa-4f96-9293-e032983967d1_2@MCPsignal.259.306:5e-09[&&NHX:Sample=rhizpot3:Type=capture:capture_class=c__Alphaproteobacteria:capture_domain=d__Bacteria:capture_family=f__Rhodospirillaceae:capture_genus=g__Alpha-05:capture_order=o__Rhodospirillales:capture_phylum=p__Proteobacteria:capture_species=s__Alpha-05 sp003250275:heptad=MCP-38H],((RS_GCF_000023245.1_protein.faa_NC_013093.1_3078@PF00015_full_PFAM.334.506:5e-09[&&NHX:Type=GTDB:gtdb_class=c__Actinomycetia:gtdb_domain=d__Bacteria:gtdb_family=f__Pseudonocardiaceae:gtdb_genus=g__Actinosynnema:gtdb_order=o__Mycobacteriales:gtdb_phylum=p__Actinobacteriota:gtdb_species=s__Actinosynnema mirum:heptad=MCP-38H:species=d__Bacteria_p__Actinobacteriota_c__Actinomycetia_o__Mycobacteriales_f__Pseudonocardiaceae_g__Actinosynnema_s__Actinosynnema mirum],RS_GCF_002354875.1_protein.faa_NZ_CP023445.1_3093@PF00015_full_PFAM.336.506:0.00435824[&&NHX:Type=GTDB:gtdb_class=c__Actinomycetia:gtdb_domain=d__Bacteria:gtdb_family=f__Pseudonocardiaceae:gtdb_genus=g__Actinosynnema:gtdb_order=o__Mycobacteriales:gtdb_phylum=p__Actinobacteriota:gtdb_species=s__Actinosynnema auranticum:heptad=MCP-38H:species=d__Bacteria_p__Actinobacteriota_c__Actinomycetia_o__Mycobacteriales_f__Pseudonocardiaceae_g__Actinosynnema_s__Actinosynnema auranticum])1:0.138413[&&NHX:Sample_counter=:Type_counter=GTDB--2:capture_class_counter=:capture_domain_counter=:capture_family_counter=:capture_genus_counter=:capture_order_counter=:capture_phylum_counter=:capture_species_counter=:evoltype=D:gtdb_class_counter=c__Actinomycetia--2:gtdb_domain_counter=d__Bacteria--2:gtdb_family_counter=f__Pseudonocardiaceae--2:gtdb_genus_counter=g__Actinosynnema--2:gtdb_order_counter=o__Mycobacteriales--2:gtdb_phylum_counter=p__Actinobacteriota--2:gtdb_species_counter=s__Actinosynnema auranticum--1||s__Actinosynnema mirum--1:heptad_counter=MCP-38H--2:lbd_counter=:lca=d__Bacteria:lca_tree=g__Actinosynnema:name=N910747:ref_name_counter=],((((371de8c8-aa97-4726-8119-3a2f6f283e19_1@MCPsignal.213.371:0.00476463[&&NHX:Sample=rhiztom3:Type=capture:capture_class=c__Alphaproteobacteria:capture_domain=d__Bacteria:capture_family=f__Xanthobacteraceae:capture_genus=g__Bradyrhizobium:capture_order=o__Rhizobiales:capture_phylum=p__Proteobacteria:capture_species=s__Bradyrhizobium macuxiense:heptad=MCP-38H],d788ad4e-33a4-4232-a41b-79ae7b48339e_3@MCPsignal.209.318:5e-09[&&NHX:Sample=rhiztom3:Type=capture:besthit=84.8:bitscore=148.0:capture_class=c__Holophagae:capture_domain=d__Bacteria:capture_family=f__Holophagaceae:capture_genus=g__Holophaga:capture_order=o__Holophagales:capture_phylum=p__Acidobacteriota:capture_species=s__Holophaga sp002298155:evalue=1.88e-46:gapopen=1.0:heptad=MCP-38H:length=105.0:mismatch=15.0:qcovhsp=96.3:qend=109.0:qstart=5.0:ref_name=RS_GCF_000023245.1_protein.faa_NC_013093.1_3078@PF00015_full_PFAM.334.506:scovhsp=60.5:send=104.0:sstart=1.0])0:5e-09[&&NHX:Sample_counter=rhiztom3--2:Type_counter=capture--2:besthit_avg=84.8:besthit_max=84.8:besthit_min=84.8:besthit_std=0:besthit_sum=84.8:bitscore_avg=148.0:bitscore_max=148.0:bitscore_min=148.0:bitscore_std=0:bitscore_sum=148.0:capture_class_counter=c__Alphaproteobacteria--1||c__Holophagae--1:capture_domain_counter=d__Bacteria--2:capture_family_counter=f__Holophagaceae--1||f__Xanthobacteraceae--1:capture_genus_counter=g__Bradyrhizobium--1||g__Holophaga--1:capture_order_counter=o__Holophagales--1||o__Rhizobiales--1:capture_phylum_counter=p__Acidobacteriota--1||p__Proteobacteria--1:capture_species_counter=s__Bradyrhizobium macuxiense--1||s__Holophaga sp002298155--1:evalue_avg=1.88e-46:evalue_max=1.88e-46:evalue_min=1.88e-46:evalue_std=0:evalue_sum=1.88e-46:gapopen_avg=1.0:gapopen_max=1.0:gapopen_min=1.0:gapopen_std=0:gapopen_sum=1.0:gtdb_class_counter=:gtdb_domain_counter=:gtdb_family_counter=:gtdb_genus_counter=:gtdb_order_counter=:gtdb_phylum_counter=:gtdb_species_counter=:heptad_counter=MCP-38H--2:lbd_counter=:length_avg=105.0:length_max=105.0:length_min=105.0:length_std=0:length_sum=105.0:mismatch_avg=15.0:mismatch_max=15.0:mismatch_min=15.0:mismatch_std=0:mismatch_sum=15.0:name=N910750:qcovhsp_avg=96.3:qcovhsp_max=96.3:qcovhsp_min=96.3:qcovhsp_std=0:qcovhsp_sum=96.3:qend_avg=109.0:qend_max=109.0:qend_min=109.0:qend_std=0:qend_sum=109.0:qstart_avg=5.0:qstart_max=5.0:qstart_min=5.0:qstart_std=0:qstart_sum=5.0:ref_name_counter=RS_GCF_000023245.1_protein.faa_NC_013093.1_3078@PF00015_full_PFAM.334.506--1:scovhsp_avg=60.5:scovhsp_max=60.5:scovhsp_min=60.5:scovhsp_std=0:scovhsp_sum=60.5:send_avg=104.0:send_max=104.0:send_min=104.0:send_std=0:send_sum=104.0:sstart_avg=1.0:sstart_max=1.0:sstart_min=1.0:sstart_std=0:sstart_sum=1.0],1d715c94-a0b8-4800-8f26-d9e82753b39c_1@MCPsignal.34.146:0.00724408[&&NHX:Sample=rhiztom2:Type=capture:besthit=95.5:bitscore=189.0:capture_class=c__Alphaproteobacteria:capture_domain=d__Bacteria:capture_family=f__Beijerinckiaceae:capture_genus=g__Methylobacterium:capture_order=o__Rhizobiales:capture_phylum=p__Proteobacteria:capture_species=s__Methylobacterium sp003217615:evalue=1e-62:gapopen=0.0:heptad=MCP-38H:length=112.0:mismatch=5.0:qcovhsp=100.0:qend=112.0:qstart=1.0:ref_name=RS_GCF_018332655.1_protein.faa_NZ_BOQL01000044.1_48@PF00015_full_PFAM.341.509:scovhsp=66.7:send=151.0:sstart=40.0])0:6e-09[&&NHX:Sample_counter=rhiztom2--1||rhiztom3--2:Type_counter=capture--3:besthit_avg=90.15:besthit_max=95.5:besthit_min=84.8:besthit_std=7.5660425586960605:besthit_sum=180.3:bitscore_avg=168.5:bitscore_max=189.0:bitscore_min=148.0:bitscore_std=28.991378028648448:bitscore_sum=337.0:capture_class_counter=c__Alphaproteobacteria--2||c__Holophagae--1:capture_domain_counter=d__Bacteria--3:capture_family_counter=f__Beijerinckiaceae--1||f__Holophagaceae--1||f__Xanthobacteraceae--1:capture_genus_counter=g__Bradyrhizobium--1||g__Holophaga--1||g__Methylobacterium--1:capture_order_counter=o__Holophagales--1||o__Rhizobiales--2:capture_phylum_counter=p__Acidobacteriota--1||p__Proteobacteria--2:capture_species_counter=s__Bradyrhizobium macuxiense--1||s__Holophaga sp002298155--1||s__Methylobacterium sp003217615--1:evalue_avg=9.4e-47:evalue_max=1.88e-46:evalue_min=1e-62:evalue_std=1.3293607486307092e-46:evalue_sum=1.88e-46:gapopen_avg=0.5:gapopen_max=1.0:gapopen_min=0.0:gapopen_std=0.7071067811865476:gapopen_sum=1.0:gtdb_class_counter=:gtdb_domain_counter=:gtdb_family_counter=:gtdb_genus_counter=:gtdb_order_counter=:gtdb_phylum_counter=:gtdb_species_counter=:heptad_counter=MCP-38H--3:lbd_counter=:length_avg=108.5:length_max=112.0:length_min=105.0:length_std=4.949747468305833:length_sum=217.0:mismatch_avg=10.0:mismatch_max=15.0:mismatch_min=5.0:mismatch_std=7.0710678118654755:mismatch_sum=20.0:name=N910752:qcovhsp_avg=98.15:qcovhsp_max=100.0:qcovhsp_min=96.3:qcovhsp_std=2.616295090390228:qcovhsp_sum=196.3:qend_avg=110.5:qend_max=112.0:qend_min=109.0:qend_std=2.1213203435596424:qend_sum=221.0:qstart_avg=3.0:qstart_max=5.0:qstart_min=1.0:qstart_std=2.8284271247461903:qstart_sum=6.0:ref_name_counter=RS_GCF_000023245.1_protein.faa_NC_013093.1_3078@PF00015_full_PFAM.334.506--1||RS_GCF_018332655.1_protein.faa_NZ_BOQL01000044.1_48@PF00015_full_PFAM.341.509--1:scovhsp_avg=63.6:scovhsp_max=66.7:scovhsp_min=60.5:scovhsp_std=4.384062043356597:scovhsp_sum=127.2:send_avg=127.5:send_max=151.0:send_min=104.0:send_std=33.23401871576773:send_sum=255.0:sstart_avg=20.5:sstart_max=40.0:sstart_min=1.0:sstart_std=27.577164466275352:sstart_sum=41.0],e65f7b7f-faf8-4da2-9ee7-43ea2fde4c5a_6@MCPsignal.167.273:0.00728167[&&NHX:Sample=rhiztom3:Type=capture:besthit=95.3:bitscore=181.0:capture_class=c__Alphaproteobacteria:capture_domain=d__Bacteria:capture_family=f__Beijerinckiaceae:capture_genus=g__Methylobacterium:capture_order=o__Rhizobiales:capture_phylum=p__Proteobacteria:capture_species=s__Methylobacterium sp003217615:evalue=2.49e-59:gapopen=0.0:heptad=MCP-38H:length=106.0:mismatch=5.0:qcovhsp=100.0:qend=106.0:qstart=1.0:ref_name=RS_GCF_018332655.1_protein.faa_NZ_BOQL01000044.1_48@PF00015_full_PFAM.341.509:scovhsp=63.1:send=151.0:sstart=46.0])0:5e-09[&&NHX:Sample_counter=rhiztom2--1||rhiztom3--3:Type_counter=capture--4:besthit_avg=91.86666666666667:besthit_max=95.5:besthit_min=84.8:besthit_std=6.120729803980351:besthit_sum=275.6:bitscore_avg=172.66666666666666:bitscore_max=189.0:bitscore_min=148.0:bitscore_std=21.733231083604053:bitscore_sum=518.0:capture_class_counter=c__Alphaproteobacteria--3||c__Holophagae--1:capture_domain_counter=d__Bacteria--4:capture_family_counter=f__Beijerinckiaceae--2||f__Holophagaceae--1||f__Xanthobacteraceae--1:capture_genus_counter=g__Bradyrhizobium--1||g__Holophaga--1||g__Methylobacterium--2:capture_order_counter=o__Holophagales--1||o__Rhizobiales--3:capture_phylum_counter=p__Acidobacteriota--1||p__Proteobacteria--3:capture_species_counter=s__Bradyrhizobium macuxiense--1||s__Holophaga sp002298155--1||s__Methylobacterium sp003217615--2:evalue_avg=6.266666666667497e-47:evalue_max=1.88e-46:evalue_min=1e-62:evalue_std=1.0854185060764246e-46:evalue_sum=1.880000000000249e-46:gapopen_avg=0.3333333333333333:gapopen_max=1.0:gapopen_min=0.0:gapopen_std=0.5773502691896258:gapopen_sum=1.0:gtdb_class_counter=:gtdb_domain_counter=:gtdb_family_counter=:gtdb_genus_counter=:gtdb_order_counter=:gtdb_phylum_counter=:gtdb_species_counter=:heptad_counter=MCP-38H--4:lbd_counter=:length_avg=107.66666666666667:length_max=112.0:length_min=105.0:length_std=3.7859388972001824:length_sum=323.0:mismatch_avg=8.333333333333334:mismatch_max=15.0:mismatch_min=5.0:mismatch_std=5.773502691896257:mismatch_sum=25.0:name=N910754:qcovhsp_avg=98.76666666666667:qcovhsp_max=100.0:qcovhsp_min=96.3:qcovhsp_std=2.136195996001617:qcovhsp_sum=296.3:qend_avg=109.0:qend_max=112.0:qend_min=106.0:qend_std=3.0:qend_sum=327.0:qstart_avg=2.3333333333333335:qstart_max=5.0:qstart_min=1.0:qstart_std=2.3094010767585034:qstart_sum=7.0:ref_name_counter=RS_GCF_000023245.1_protein.faa_NC_013093.1_3078@PF00015_full_PFAM.334.506--1||RS_GCF_018332655.1_protein.faa_NZ_BOQL01000044.1_48@PF00015_full_PFAM.341.509--2:scovhsp_avg=63.43333333333334:scovhsp_max=66.7:scovhsp_min=60.5:scovhsp_std=3.113411847689499:scovhsp_sum=190.3:send_avg=135.33333333333334:send_max=151.0:send_min=104.0:send_std=27.135462651912412:send_sum=406.0:sstart_avg=29.0:sstart_max=46.0:sstart_min=1.0:sstart_std=24.43358344574123:sstart_sum=87.0],52a0a8a8-2264-4bdf-b2d6-f0ea7c6d3dec_4@MCPsignal.28.174:0.0165748[&&NHX:Sample=rhizpot1:Type=capture:besthit=94.4:bitscore=238.0:capture_class=c__Alphaproteobacteria:capture_domain=d__Bacteria:capture_family=f__Pleomorphomonadaceae:capture_genus=g__Oharaeibacter:capture_order=o__Rhizobiales:capture_phylum=p__Proteobacteria:capture_species=s__Oharaeibacter diazotrophicus:evalue=2.58e-81:gapopen=0.0:heptad=MCP-38H:length=144.0:mismatch=8.0:qcovhsp=98.6:qend=146.0:qstart=3.0:ref_name=RS_GCF_018332655.1_protein.faa_NZ_BOQL01000044.1_48@PF00015_full_PFAM.341.509:scovhsp=85.7:send=151.0:sstart=8.0])0.918:0.0263914[&&NHX:Sample_counter=rhizpot1--1||rhiztom2--1||rhiztom3--3:Type_counter=capture--5:besthit_avg=92.5:besthit_max=95.5:besthit_min=84.8:besthit_std=5.155579501860098:besthit_sum=370.0:bitscore_avg=189.0:bitscore_max=238.0:bitscore_min=148.0:bitscore_std=37.17526059088221:bitscore_sum=756.0:capture_class_counter=c__Alphaproteobacteria--4||c__Holophagae--1:capture_domain_counter=d__Bacteria--5:capture_family_counter=f__Beijerinckiaceae--2||f__Holophagaceae--1||f__Pleomorphomonadaceae--1||f__Xanthobacteraceae--1:capture_genus_counter=g__Bradyrhizobium--1||g__Holophaga--1||g__Methylobacterium--2||g__Oharaeibacter--1:capture_order_counter=o__Holophagales--1||o__Rhizobiales--4:capture_phylum_counter=p__Acidobacteriota--1||p__Proteobacteria--4:capture_species_counter=s__Bradyrhizobium macuxiense--1||s__Holophaga sp002298155--1||s__Methylobacterium sp003217615--2||s__Oharaeibacter diazotrophicus--1:evalue_avg=4.700000000000623e-47:evalue_max=1.88e-46:evalue_min=2.58e-81:evalue_std=9.399999999999584e-47:evalue_sum=1.880000000000249e-46:gapopen_avg=0.25:gapopen_max=1.0:gapopen_min=0.0:gapopen_std=0.5:gapopen_sum=1.0:gtdb_class_counter=:gtdb_domain_counter=:gtdb_family_counter=:gtdb_genus_counter=:gtdb_order_counter=:gtdb_phylum_counter=:gtdb_species_counter=:heptad_counter=MCP-38H--5:lbd_counter=:length_avg=116.75:length_max=144.0:length_min=105.0:length_std=18.427786989579985:length_sum=467.0:mismatch_avg=8.25:mismatch_max=15.0:mismatch_min=5.0:mismatch_std=4.716990566028302:mismatch_sum=33.0:name=N910756:qcovhsp_avg=98.725:qcovhsp_max=100.0:qcovhsp_min=96.3:qcovhsp_std=1.746186320719147:qcovhsp_sum=394.9:qend_avg=118.25:qend_max=146.0:qend_min=106.0:qend_std=18.661457606521523:qend_sum=473.0:qstart_avg=2.5:qstart_max=5.0:qstart_min=1.0:qstart_std=1.9148542155126762:qstart_sum=10.0:ref_name_counter=RS_GCF_000023245.1_protein.faa_NC_013093.1_3078@PF00015_full_PFAM.334.506--1||RS_GCF_018332655.1_protein.faa_NZ_BOQL01000044.1_48@PF00015_full_PFAM.341.509--3:scovhsp_avg=69.0:scovhsp_max=85.7:scovhsp_min=60.5:scovhsp_std=11.419865731843494:scovhsp_sum=276.0:send_avg=139.25:send_max=151.0:send_min=104.0:send_std=23.5:send_sum=557.0:sstart_avg=23.75:sstart_max=46.0:sstart_min=1.0:sstart_std=22.544400635190993:sstart_sum=95.0])0.753:0.00771907[&&NHX:Sample_counter=rhizpot1--1||rhiztom2--1||rhiztom3--3:Type_counter=GTDB--2||capture--5:besthit_avg=92.5:besthit_max=95.5:besthit_min=84.8:besthit_std=5.155579501860098:besthit_sum=370.0:bitscore_avg=189.0:bitscore_max=238.0:bitscore_min=148.0:bitscore_std=37.17526059088221:bitscore_sum=756.0:capture_class_counter=c__Alphaproteobacteria--4||c__Holophagae--1:capture_domain_counter=d__Bacteria--5:capture_family_counter=f__Beijerinckiaceae--2||f__Holophagaceae--1||f__Pleomorphomonadaceae--1||f__Xanthobacteraceae--1:capture_genus_counter=g__Bradyrhizobium--1||g__Holophaga--1||g__Methylobacterium--2||g__Oharaeibacter--1:capture_order_counter=o__Holophagales--1||o__Rhizobiales--4:capture_phylum_counter=p__Acidobacteriota--1||p__Proteobacteria--4:capture_species_counter=s__Bradyrhizobium macuxiense--1||s__Holophaga sp002298155--1||s__Methylobacterium sp003217615--2||s__Oharaeibacter diazotrophicus--1:evalue_avg=4.700000000000623e-47:evalue_max=1.88e-46:evalue_min=2.58e-81:evalue_std=9.399999999999584e-47:evalue_sum=1.880000000000249e-46:gapopen_avg=0.25:gapopen_max=1.0:gapopen_min=0.0:gapopen_std=0.5:gapopen_sum=1.0:gtdb_class_counter=c__Actinomycetia--2:gtdb_domain_counter=d__Bacteria--2:gtdb_family_counter=f__Pseudonocardiaceae--2:gtdb_genus_counter=g__Actinosynnema--2:gtdb_order_counter=o__Mycobacteriales--2:gtdb_phylum_counter=p__Actinobacteriota--2:gtdb_species_counter=s__Actinosynnema auranticum--1||s__Actinosynnema mirum--1:heptad_counter=MCP-38H--7:lbd_counter=:lca_tree=g__Actinosynnema:length_avg=116.75:length_max=144.0:length_min=105.0:length_std=18.427786989579985:length_sum=467.0:mismatch_avg=8.25:mismatch_max=15.0:mismatch_min=5.0:mismatch_std=4.716990566028302:mismatch_sum=33.0:name=N910757:qcovhsp_avg=98.725:qcovhsp_max=100.0:qcovhsp_min=96.3:qcovhsp_std=1.746186320719147:qcovhsp_sum=394.9:qend_avg=118.25:qend_max=146.0:qend_min=106.0:qend_std=18.661457606521523:qend_sum=473.0:qstart_avg=2.5:qstart_max=5.0:qstart_min=1.0:qstart_std=1.9148542155126762:qstart_sum=10.0:ref_name_counter=RS_GCF_000023245.1_protein.faa_NC_013093.1_3078@PF00015_full_PFAM.334.506--1||RS_GCF_018332655.1_protein.faa_NZ_BOQL01000044.1_48@PF00015_full_PFAM.341.509--3:scovhsp_avg=69.0:scovhsp_max=85.7:scovhsp_min=60.5:scovhsp_std=11.419865731843494:scovhsp_sum=276.0:send_avg=139.25:send_max=151.0:send_min=104.0:send_std=23.5:send_sum=557.0:sstart_avg=23.75:sstart_max=46.0:sstart_min=1.0:sstart_std=22.544400635190993:sstart_sum=95.0])0:5e-09[&&NHX:Sample_counter=rhizpot1--1||rhizpot3--1||rhiztom2--1||rhiztom3--3:Type_counter=GTDB--2||capture--6:besthit_avg=92.5:besthit_max=95.5:besthit_min=84.8:besthit_std=5.155579501860098:besthit_sum=370.0:bitscore_avg=189.0:bitscore_max=238.0:bitscore_min=148.0:bitscore_std=37.17526059088221:bitscore_sum=756.0:capture_class_counter=c__Alphaproteobacteria--5||c__Holophagae--1:capture_domain_counter=d__Bacteria--6:capture_family_counter=f__Beijerinckiaceae--2||f__Holophagaceae--1||f__Pleomorphomonadaceae--1||f__Rhodospirillaceae--1||f__Xanthobacteraceae--1:capture_genus_counter=g__Alpha-05--1||g__Bradyrhizobium--1||g__Holophaga--1||g__Methylobacterium--2||g__Oharaeibacter--1:capture_order_counter=o__Holophagales--1||o__Rhizobiales--4||o__Rhodospirillales--1:capture_phylum_counter=p__Acidobacteriota--1||p__Proteobacteria--5:capture_species_counter=s__Alpha-05 sp003250275--1||s__Bradyrhizobium macuxiense--1||s__Holophaga sp002298155--1||s__Methylobacterium sp003217615--2||s__Oharaeibacter diazotrophicus--1:evalue_avg=4.700000000000623e-47:evalue_max=1.88e-46:evalue_min=2.58e-81:evalue_std=9.399999999999584e-47:evalue_sum=1.880000000000249e-46:gapopen_avg=0.25:gapopen_max=1.0:gapopen_min=0.0:gapopen_std=0.5:gapopen_sum=1.0:gtdb_class_counter=c__Actinomycetia--2:gtdb_domain_counter=d__Bacteria--2:gtdb_family_counter=f__Pseudonocardiaceae--2:gtdb_genus_counter=g__Actinosynnema--2:gtdb_order_counter=o__Mycobacteriales--2:gtdb_phylum_counter=p__Actinobacteriota--2:gtdb_species_counter=s__Actinosynnema auranticum--1||s__Actinosynnema mirum--1:heptad_counter=MCP-38H--8:lbd_counter=:lca_tree=g__Actinosynnema:length_avg=116.75:length_max=144.0:length_min=105.0:length_std=18.427786989579985:length_sum=467.0:mismatch_avg=8.25:mismatch_max=15.0:mismatch_min=5.0:mismatch_std=4.716990566028302:mismatch_sum=33.0:name=N910758:qcovhsp_avg=98.725:qcovhsp_max=100.0:qcovhsp_min=96.3:qcovhsp_std=1.746186320719147:qcovhsp_sum=394.9:qend_avg=118.25:qend_max=146.0:qend_min=106.0:qend_std=18.661457606521523:qend_sum=473.0:qstart_avg=2.5:qstart_max=5.0:qstart_min=1.0:qstart_std=1.9148542155126762:qstart_sum=10.0:ref_name_counter=RS_GCF_000023245.1_protein.faa_NC_013093.1_3078@PF00015_full_PFAM.334.506--1||RS_GCF_018332655.1_protein.faa_NZ_BOQL01000044.1_48@PF00015_full_PFAM.341.509--3:scovhsp_avg=69.0:scovhsp_max=85.7:scovhsp_min=60.5:scovhsp_std=11.419865731843494:scovhsp_sum=276.0:send_avg=139.25:send_max=151.0:send_min=104.0:send_std=23.5:send_sum=557.0:sstart_avg=23.75:sstart_max=46.0:sstart_min=1.0:sstart_std=22.544400635190993:sstart_sum=95.0])0.969:0.0537485[&&NHX:Sample_counter=rhizpot1--5||rhizpot2--1||rhizpot3--4||rhiztom2--1||rhiztom3--3:Type_counter=GTDB--3||capture--14:besthit_avg=93.43333333333332:besthit_max=96.2:besthit_min=84.8:besthit_std=4.285168219179579:besthit_sum=560.5999999999999:bitscore_avg=202.66666666666666:bitscore_max=238.0:bitscore_min=148.0:bitscore_std=36.01481176775282:bitscore_sum=1216.0:capture_class_counter=c__Alphaproteobacteria--6||c__Dormibacteria--1||c__Gammaproteobacteria--5||c__Holophagae--1||c__Magnetococcia--1:capture_domain_counter=d__Bacteria--14:capture_family_counter=f__Azospirillaceae--1||f__Beijerinckiaceae--2||f__Burkholderiaceae--2||f__Holophagaceae--1||f__Magnetaquicoccaceae--1||f__Pleomorphomonadaceae--1||f__Pseudomonadaceae--3||f__Rhodospirillaceae--1||f__UBA8260--1||f__Xanthobacteraceae--1:capture_genus_counter=g__Achromobacter_A--2||g__Alpha-05--1||g__Azospirillum--1||g__Bradyrhizobium--1||g__Holophaga--1||g__JAANAU01--1||g__Methylobacterium--2||g__Oharaeibacter--1||g__Pseudomonas_E--3||g__UBA8260--1:capture_order_counter=o__Azospirillales--1||o__Burkholderiales--2||o__Holophagales--1||o__Magnetococcales--1||o__Pseudomonadales--3||o__Rhizobiales--4||o__Rhodospirillales--1||o__UBA8260--1:capture_phylum_counter=p__Acidobacteriota--1||p__Dormibacterota--1||p__Proteobacteria--12:capture_species_counter=s__Achromobacter_A sp016462365--2||s__Alpha-05 sp003250275--1||s__Azospirillum oleiclasticum--1||s__Bradyrhizobium macuxiense--1||s__Holophaga sp002298155--1||s__JAANAU01 sp015231775--1||s__Methylobacterium sp003217615--2||s__Oharaeibacter diazotrophicus--1||s__Pseudomonas_E sp003523465--3||s__UBA8260 sp003134115--1:evalue_avg=3.1333333333337485e-47:evalue_max=1.88e-46:evalue_min=2.58e-81:evalue_std=7.675067860720421e-47:evalue_sum=1.880000000000249e-46:gapopen_avg=0.16666666666666666:gapopen_max=1.0:gapopen_min=0.0:gapopen_std=0.408248290463863:gapopen_sum=1.0:gtdb_class_counter=c__Actinomycetia--3:gtdb_domain_counter=d__Bacteria--3:gtdb_family_counter=f__Micromonosporaceae--1||f__Pseudonocardiaceae--2:gtdb_genus_counter=g__Actinoplanes--1||g__Actinosynnema--2:gtdb_order_counter=o__Mycobacteriales--3:gtdb_phylum_counter=p__Actinobacteriota--3:gtdb_species_counter=s__Actinoplanes auranticolor--1||s__Actinosynnema auranticum--1||s__Actinosynnema mirum--1:heptad_counter=MCP-38H--17:lbd_counter=:lca_tree=o__Mycobacteriales:length_avg=123.83333333333333:length_max=144.0:length_min=105.0:length_std=18.400181158528486:length_sum=743.0:mismatch_avg=7.666666666666667:mismatch_max=15.0:mismatch_min=5.0:mismatch_std=3.8815804341359033:mismatch_sum=46.0:name=N910759:qcovhsp_avg=98.91666666666667:qcovhsp_max=100.0:qcovhsp_min=96.3:qcovhsp_std=1.4538454755119852:qcovhsp_sum=593.5:qend_avg=125.16666666666667:qend_max=146.0:qend_min=106.0:qend_std=18.530155602872487:qend_sum=751.0:qstart_avg=2.3333333333333335:qstart_max=5.0:qstart_min=1.0:qstart_std=1.632993161855452:qstart_sum=14.0:ref_name_counter=RS_GCF_000023245.1_protein.faa_NC_013093.1_3078@PF00015_full_PFAM.334.506--1||RS_GCF_018332655.1_protein.faa_NZ_BOQL01000044.1_48@PF00015_full_PFAM.341.509--5:scovhsp_avg=73.38333333333334:scovhsp_max=85.7:scovhsp_min=60.5:scovhsp_std=11.375485337631389:scovhsp_sum=440.3:send_avg=143.16666666666666:send_max=151.0:send_min=104.0:send_std=19.187669651801563:send_sum=859.0:sstart_avg=20.5:sstart_max=46.0:sstart_min=1.0:sstart_std=18.566098136118963:sstart_sum=123.0])0.831:0.0260099[&&NHX:Sample_counter=rhizpot1--5||rhizpot2--1||rhizpot3--4||rhiztom2--1||rhiztom3--3:Type_counter=GTDB--5||capture--14:besthit_avg=93.43333333333334:besthit_max=96.2:besthit_min=84.8:besthit_std=4.285168219179579:besthit_sum=560.6:bitscore_avg=202.66666666666666:bitscore_max=238.0:bitscore_min=148.0:bitscore_std=36.01481176775282:bitscore_sum=1216.0:capture_class_counter=c__Alphaproteobacteria--6||c__Dormibacteria--1||c__Gammaproteobacteria--5||c__Holophagae--1||c__Magnetococcia--1:capture_domain_counter=d__Bacteria--14:capture_family_counter=f__Azospirillaceae--1||f__Beijerinckiaceae--2||f__Burkholderiaceae--2||f__Holophagaceae--1||f__Magnetaquicoccaceae--1||f__Pleomorphomonadaceae--1||f__Pseudomonadaceae--3||f__Rhodospirillaceae--1||f__UBA8260--1||f__Xanthobacteraceae--1:capture_genus_counter=g__Achromobacter_A--2||g__Alpha-05--1||g__Azospirillum--1||g__Bradyrhizobium--1||g__Holophaga--1||g__JAANAU01--1||g__Methylobacterium--2||g__Oharaeibacter--1||g__Pseudomonas_E--3||g__UBA8260--1:capture_order_counter=o__Azospirillales--1||o__Burkholderiales--2||o__Holophagales--1||o__Magnetococcales--1||o__Pseudomonadales--3||o__Rhizobiales--4||o__Rhodospirillales--1||o__UBA8260--1:capture_phylum_counter=p__Acidobacteriota--1||p__Dormibacterota--1||p__Proteobacteria--12:capture_species_counter=s__Achromobacter_A sp016462365--2||s__Alpha-05 sp003250275--1||s__Azospirillum oleiclasticum--1||s__Bradyrhizobium macuxiense--1||s__Holophaga sp002298155--1||s__JAANAU01 sp015231775--1||s__Methylobacterium sp003217615--2||s__Oharaeibacter diazotrophicus--1||s__Pseudomonas_E sp003523465--3||s__UBA8260 sp003134115--1:evalue_avg=3.1333333333337485e-47:evalue_max=1.88e-46:evalue_min=2.58e-81:evalue_std=7.675067860720421e-47:evalue_sum=1.880000000000249e-46:gapopen_avg=0.16666666666666666:gapopen_max=1.0:gapopen_min=0.0:gapopen_std=0.408248290463863:gapopen_sum=1.0:gtdb_class_counter=c__Actinomycetia--5:gtdb_domain_counter=d__Bacteria--5:gtdb_family_counter=f__Micromonosporaceae--3||f__Pseudonocardiaceae--2:gtdb_genus_counter=g__Actinoplanes--3||g__Actinosynnema--2:gtdb_order_counter=o__Mycobacteriales--5:gtdb_phylum_counter=p__Actinobacteriota--5:gtdb_species_counter=s__Actinoplanes auranticolor--1||s__Actinoplanes derwentensis--1||s__Actinoplanes rectilineatus--1||s__Actinosynnema auranticum--1||s__Actinosynnema mirum--1:heptad_counter=MCP-38H--19:lbd_counter=:lca_tree=o__Mycobacteriales:length_avg=123.83333333333333:length_max=144.0:length_min=105.0:length_std=18.400181158528486:length_sum=743.0:mismatch_avg=7.666666666666667:mismatch_max=15.0:mismatch_min=5.0:mismatch_std=3.8815804341359033:mismatch_sum=46.0:name=N910760:qcovhsp_avg=98.91666666666667:qcovhsp_max=100.0:qcovhsp_min=96.3:qcovhsp_std=1.4538454755119852:qcovhsp_sum=593.5:qend_avg=125.16666666666667:qend_max=146.0:qend_min=106.0:qend_std=18.530155602872487:qend_sum=751.0:qstart_avg=2.3333333333333335:qstart_max=5.0:qstart_min=1.0:qstart_std=1.632993161855452:qstart_sum=14.0:ref_name_counter=RS_GCF_000023245.1_protein.faa_NC_013093.1_3078@PF00015_full_PFAM.334.506--1||RS_GCF_018332655.1_protein.faa_NZ_BOQL01000044.1_48@PF00015_full_PFAM.341.509--5:scovhsp_avg=73.38333333333334:scovhsp_max=85.7:scovhsp_min=60.5:scovhsp_std=11.375485337631387:scovhsp_sum=440.30000000000007:send_avg=143.16666666666666:send_max=151.0:send_min=104.0:send_std=19.187669651801563:send_sum=859.0:sstart_avg=20.5:sstart_max=46.0:sstart_min=1.0:sstart_std=18.566098136118963:sstart_sum=123.0],(((RS_GCF_016862435.1_protein.faa_NZ_BOMY01000042.1_167@PF00015_full_PFAM.344.519:0.0352[&&NHX:Type=GTDB:gtdb_class=c__Actinomycetia:gtdb_domain=d__Bacteria:gtdb_family=f__Micromonosporaceae:gtdb_genus=g__Actinoplanes:gtdb_order=o__Mycobacteriales:gtdb_phylum=p__Actinobacteriota:gtdb_species=s__Actinoplanes tereljensis:heptad=MCP-38H:species=d__Bacteria_p__Actinobacteriota_c__Actinomycetia_o__Mycobacteriales_f__Micromonosporaceae_g__Actinoplanes_s__Actinoplanes tereljensis],RS_GCF_018332695.1_protein.faa_NZ_BOQN01000028.1_42@PF00015_full_PFAM.341.519:5e-09[&&NHX:Type=GTDB:gtdb_class=c__Actinomycetia:gtdb_domain=d__Bacteria:gtdb_family=f__Micromonosporaceae:gtdb_genus=g__Actinoplanes:gtdb_order=o__Mycobacteriales:gtdb_phylum=p__Actinobacteriota:gtdb_species=s__Actinoplanes toevensis:heptad=MCP-38H:species=d__Bacteria_p__Actinobacteriota_c__Actinomycetia_o__Mycobacteriales_f__Micromonosporaceae_g__Actinoplanes_s__Actinoplanes toevensis])0.889:0.0123425[&&NHX:Sample_counter=:Type_counter=GTDB--2:capture_class_counter=:capture_domain_counter=:capture_family_counter=:capture_genus_counter=:capture_order_counter=:capture_phylum_counter=:capture_species_counter=:evoltype=D:gtdb_class_counter=c__Actinomycetia--2:gtdb_domain_counter=d__Bacteria--2:gtdb_family_counter=f__Micromonosporaceae--2:gtdb_genus_counter=g__Actinoplanes--2:gtdb_order_counter=o__Mycobacteriales--2:gtdb_phylum_counter=p__Actinobacteriota--2:gtdb_species_counter=s__Actinoplanes tereljensis--1||s__Actinoplanes toevensis--1:heptad_counter=MCP-38H--2:lbd_counter=:lca=d__Bacteria:lca_tree=g__Actinoplanes:name=N910763:ref_name_counter=],(RS_GCF_016862095.1_protein.faa_NZ_BOMH01000027.1_119@PF00015_full_PFAM.330.508:0.0438822[&&NHX:Type=GTDB:gtdb_class=c__Actinomycetia:gtdb_domain=d__Bacteria:gtdb_family=f__Micromonosporaceae:gtdb_genus=g__Actinoplanes:gtdb_order=o__Mycobacteriales:gtdb_phylum=p__Actinobacteriota:gtdb_species=s__Actinoplanes cyaneus:heptad=MCP-38H:species=d__Bacteria_p__Actinobacteriota_c__Actinomycetia_o__Mycobacteriales_f__Micromonosporaceae_g__Actinoplanes_s__Actinoplanes cyaneus],RS_GCF_016862395.1_protein.faa_NZ_BOMW01000004.1_47@PF00015_full_PFAM.250.424:0.121367[&&NHX:Type=GTDB:gtdb_class=c__Actinomycetia:gtdb_domain=d__Bacteria:gtdb_family=f__Micromonosporaceae:gtdb_genus=g__Actinoplanes:gtdb_order=o__Mycobacteriales:gtdb_phylum=p__Actinobacteriota:gtdb_species=s__Actinoplanes siamensis:heptad=MCP-38H:species=d__Bacteria_p__Actinobacteriota_c__Actinomycetia_o__Mycobacteriales_f__Micromonosporaceae_g__Actinoplanes_s__Actinoplanes siamensis])0.938:0.0300089[&&NHX:Sample_counter=:Type_counter=GTDB--2:capture_class_counter=:capture_domain_counter=:capture_family_counter=:capture_genus_counter=:capture_order_counter=:capture_phylum_counter=:capture_species_counter=:evoltype=D:gtdb_class_counter=c__Actinomycetia--2:gtdb_domain_counter=d__Bacteria--2:gtdb_family_counter=f__Micromonosporaceae--2:gtdb_genus_counter=g__Actinoplanes--2:gtdb_order_counter=o__Mycobacteriales--2:gtdb_phylum_counter=p__Actinobacteriota--2:gtdb_species_counter=s__Actinoplanes cyaneus--1||s__Actinoplanes siamensis--1:heptad_counter=MCP-38H--2:lbd_counter=:lca=d__Bacteria:lca_tree=g__Actinoplanes:name=N910766:ref_name_counter=])0.749:0.0103474[&&NHX:Sample_counter=:Type_counter=GTDB--4:capture_class_counter=:capture_domain_counter=:capture_family_counter=:capture_genus_counter=:capture_order_counter=:capture_phylum_counter=:capture_species_counter=:evoltype=D:gtdb_class_counter=c__Actinomycetia--4:gtdb_domain_counter=d__Bacteria--4:gtdb_family_counter=f__Micromonosporaceae--4:gtdb_genus_counter=g__Actinoplanes--4:gtdb_order_counter=o__Mycobacteriales--4:gtdb_phylum_counter=p__Actinobacteriota--4:gtdb_species_counter=s__Actinoplanes cyaneus--1||s__Actinoplanes siamensis--1||s__Actinoplanes tereljensis--1||s__Actinoplanes toevensis--1:heptad_counter=MCP-38H--4:lbd_counter=:lca=d__Bacteria:lca_tree=g__Actinoplanes:name=N910767:ref_name_counter=],(RS_GCF_000721705.1_protein.faa_NZ_JOJL01000015.1_88@PF00015_full_PFAM.341.519:0.0397431[&&NHX:Type=GTDB:gtdb_class=c__Actinomycetia:gtdb_domain=d__Bacteria:gtdb_family=f__Micromonosporaceae:gtdb_genus=g__Actinoplanes:gtdb_order=o__Mycobacteriales:gtdb_phylum=p__Actinobacteriota:gtdb_species=s__Actinoplanes subtropicus:heptad=MCP-38H:species=d__Bacteria_p__Actinobacteriota_c__Actinomycetia_o__Mycobacteriales_f__Micromonosporaceae_g__Actinoplanes_s__Actinoplanes subtropicus],(RS_GCF_000379645.1_protein.faa_NZ_KB903296.1_266@PF00015_full_PFAM.344.522:0.021944[&&NHX:Type=GTDB:gtdb_class=c__Actinomycetia:gtdb_domain=d__Bacteria:gtdb_family=f__Micromonosporaceae:gtdb_genus=g__Actinoplanes:gtdb_order=o__Mycobacteriales:gtdb_phylum=p__Actinobacteriota:gtdb_species=s__Actinoplanes globisporus:heptad=MCP-38H:species=d__Bacteria_p__Actinobacteriota_c__Actinomycetia_o__Mycobacteriales_f__Micromonosporaceae_g__Actinoplanes_s__Actinoplanes globisporus],2082501c-1e24-4b60-9822-24bf3e3dba34_5@MCPsignal.18.130:0.0452307[&&NHX:Sample=rhiztom3:Type=capture:besthit=92.9:bitscore=184.0:capture_class=c__Gammaproteobacteria:capture_domain=d__Bacteria:capture_family=f__Burkholderiaceae:capture_genus=g__Achromobacter:capture_order=o__Burkholderiales:capture_phylum=p__Proteobacteria:capture_species=s__Achromobacter pulmonis:evalue=1.87e-60:gapopen=0.0:heptad=MCP-38H:length=112.0:mismatch=8.0:qcovhsp=100.0:qend=112.0:qstart=1.0:ref_name=RS_GCF_018332695.1_protein.faa_NZ_BOQN01000028.1_42@PF00015_full_PFAM.341.519:scovhsp=62.9:send=154.0:sstart=43.0])0.634:0.00461425[&&NHX:Sample_counter=rhiztom3--1:Type_counter=GTDB--1||capture--1:besthit_avg=92.9:besthit_max=92.9:besthit_min=92.9:besthit_std=0:besthit_sum=92.9:bitscore_avg=184.0:bitscore_max=184.0:bitscore_min=184.0:bitscore_std=0:bitscore_sum=184.0:capture_class_counter=c__Gammaproteobacteria--1:capture_domain_counter=d__Bacteria--1:capture_family_counter=f__Burkholderiaceae--1:capture_genus_counter=g__Achromobacter--1:capture_order_counter=o__Burkholderiales--1:capture_phylum_counter=p__Proteobacteria--1:capture_species_counter=s__Achromobacter pulmonis--1:evalue_avg=1.87e-60:evalue_max=1.87e-60:evalue_min=1.87e-60:evalue_std=0:evalue_sum=1.87e-60:gapopen_avg=0.0:gapopen_max=0.0:gapopen_min=0.0:gapopen_std=0:gapopen_sum=0.0:gtdb_class_counter=c__Actinomycetia--1:gtdb_domain_counter=d__Bacteria--1:gtdb_family_counter=f__Micromonosporaceae--1:gtdb_genus_counter=g__Actinoplanes--1:gtdb_order_counter=o__Mycobacteriales--1:gtdb_phylum_counter=p__Actinobacteriota--1:gtdb_species_counter=s__Actinoplanes globisporus--1:heptad_counter=MCP-38H--2:lbd_counter=:lca_tree=s__Actinoplanes globisporus:length_avg=112.0:length_max=112.0:length_min=112.0:length_std=0:length_sum=112.0:mismatch_avg=8.0:mismatch_max=8.0:mismatch_min=8.0:mismatch_std=0:mismatch_sum=8.0:name=N910771:qcovhsp_avg=100.0:qcovhsp_max=100.0:qcovhsp_min=100.0:qcovhsp_std=0:qcovhsp_sum=100.0:qend_avg=112.0:qend_max=112.0:qend_min=112.0:qend_std=0:qend_sum=112.0:qstart_avg=1.0:qstart_max=1.0:qstart_min=1.0:qstart_std=0:qstart_sum=1.0:ref_name_counter=RS_GCF_018332695.1_protein.faa_NZ_BOQN01000028.1_42@PF00015_full_PFAM.341.519--1:scovhsp_avg=62.9:scovhsp_max=62.9:scovhsp_min=62.9:scovhsp_std=0:scovhsp_sum=62.9:send_avg=154.0:send_max=154.0:send_min=154.0:send_std=0:send_sum=154.0:sstart_avg=43.0:sstart_max=43.0:sstart_min=43.0:sstart_std=0:sstart_sum=43.0])0.888:0.0175317[&&NHX:Sample_counter=rhiztom3--1:Type_counter=GTDB--2||capture--1:besthit_avg=92.9:besthit_max=92.9:besthit_min=92.9:besthit_std=0:besthit_sum=92.9:bitscore_avg=184.0:bitscore_max=184.0:bitscore_min=184.0:bitscore_std=0:bitscore_sum=184.0:capture_class_counter=c__Gammaproteobacteria--1:capture_domain_counter=d__Bacteria--1:capture_family_counter=f__Burkholderiaceae--1:capture_genus_counter=g__Achromobacter--1:capture_order_counter=o__Burkholderiales--1:capture_phylum_counter=p__Proteobacteria--1:capture_species_counter=s__Achromobacter pulmonis--1:evalue_avg=1.87e-60:evalue_max=1.87e-60:evalue_min=1.87e-60:evalue_std=0:evalue_sum=1.87e-60:gapopen_avg=0.0:gapopen_max=0.0:gapopen_min=0.0:gapopen_std=0:gapopen_sum=0.0:gtdb_class_counter=c__Actinomycetia--2:gtdb_domain_counter=d__Bacteria--2:gtdb_family_counter=f__Micromonosporaceae--2:gtdb_genus_counter=g__Actinoplanes--2:gtdb_order_counter=o__Mycobacteriales--2:gtdb_phylum_counter=p__Actinobacteriota--2:gtdb_species_counter=s__Actinoplanes globisporus--1||s__Actinoplanes subtropicus--1:heptad_counter=MCP-38H--3:lbd_counter=:lca_tree=g__Actinoplanes:length_avg=112.0:length_max=112.0:length_min=112.0:length_std=0:length_sum=112.0:mismatch_avg=8.0:mismatch_max=8.0:mismatch_min=8.0:mismatch_std=0:mismatch_sum=8.0:name=N910772:qcovhsp_avg=100.0:qcovhsp_max=100.0:qcovhsp_min=100.0:qcovhsp_std=0:qcovhsp_sum=100.0:qend_avg=112.0:qend_max=112.0:qend_min=112.0:qend_std=0:qend_sum=112.0:qstart_avg=1.0:qstart_max=1.0:qstart_min=1.0:qstart_std=0:qstart_sum=1.0:ref_name_counter=RS_GCF_018332695.1_protein.faa_NZ_BOQN01000028.1_42@PF00015_full_PFAM.341.519--1:scovhsp_avg=62.9:scovhsp_max=62.9:scovhsp_min=62.9:scovhsp_std=0:scovhsp_sum=62.9:send_avg=154.0:send_max=154.0:send_min=154.0:send_std=0:send_sum=154.0:sstart_avg=43.0:sstart_max=43.0:sstart_min=43.0:sstart_std=0:sstart_sum=43.0])1:0.112615[&&NHX:Sample_counter=rhiztom3--1:Type_counter=GTDB--6||capture--1:besthit_avg=92.9:besthit_max=92.9:besthit_min=92.9:besthit_std=0:besthit_sum=92.9:bitscore_avg=184.0:bitscore_max=184.0:bitscore_min=184.0:bitscore_std=0:bitscore_sum=184.0:capture_class_counter=c__Gammaproteobacteria--1:capture_domain_counter=d__Bacteria--1:capture_family_counter=f__Burkholderiaceae--1:capture_genus_counter=g__Achromobacter--1:capture_order_counter=o__Burkholderiales--1:capture_phylum_counter=p__Proteobacteria--1:capture_species_counter=s__Achromobacter pulmonis--1:evalue_avg=1.87e-60:evalue_max=1.87e-60:evalue_min=1.87e-60:evalue_std=0:evalue_sum=1.87e-60:gapopen_avg=0.0:gapopen_max=0.0:gapopen_min=0.0:gapopen_std=0:gapopen_sum=0.0:gtdb_class_counter=c__Actinomycetia--6:gtdb_domain_counter=d__Bacteria--6:gtdb_family_counter=f__Micromonosporaceae--6:gtdb_genus_counter=g__Actinoplanes--6:gtdb_order_counter=o__Mycobacteriales--6:gtdb_phylum_counter=p__Actinobacteriota--6:gtdb_species_counter=s__Actinoplanes cyaneus--1||s__Actinoplanes globisporus--1||s__Actinoplanes siamensis--1||s__Actinoplanes subtropicus--1||s__Actinoplanes tereljensis--1||s__Actinoplanes toevensis--1:heptad_counter=MCP-38H--7:lbd_counter=:lca_tree=g__Actinoplanes:length_avg=112.0:length_max=112.0:length_min=112.0:length_std=0:length_sum=112.0:mismatch_avg=8.0:mismatch_max=8.0:mismatch_min=8.0:mismatch_std=0:mismatch_sum=8.0:name=N910773:qcovhsp_avg=100.0:qcovhsp_max=100.0:qcovhsp_min=100.0:qcovhsp_std=0:qcovhsp_sum=100.0:qend_avg=112.0:qend_max=112.0:qend_min=112.0:qend_std=0:qend_sum=112.0:qstart_avg=1.0:qstart_max=1.0:qstart_min=1.0:qstart_std=0:qstart_sum=1.0:ref_name_counter=RS_GCF_018332695.1_protein.faa_NZ_BOQN01000028.1_42@PF00015_full_PFAM.341.519--1:scovhsp_avg=62.9:scovhsp_max=62.9:scovhsp_min=62.9:scovhsp_std=0:scovhsp_sum=62.9:send_avg=154.0:send_max=154.0:send_min=154.0:send_std=0:send_sum=154.0:sstart_avg=43.0:sstart_max=43.0:sstart_min=43.0:sstart_std=0:sstart_sum=43.0])0.751:0.00728986[&&NHX:Sample_counter=rhizpot1--5||rhizpot2--1||rhizpot3--4||rhiztom2--1||rhiztom3--4:Type_counter=GTDB--11||capture--15:besthit_avg=93.35714285714288:besthit_max=96.2:besthit_min=84.8:besthit_std=3.9169959334746776:besthit_sum=653.5000000000001:bitscore_avg=200.0:bitscore_max=238.0:bitscore_min=148.0:bitscore_std=33.62538723444931:bitscore_sum=1400.0:capture_class_counter=c__Alphaproteobacteria--6||c__Dormibacteria--1||c__Gammaproteobacteria--6||c__Holophagae--1||c__Magnetococcia--1:capture_domain_counter=d__Bacteria--15:capture_family_counter=f__Azospirillaceae--1||f__Beijerinckiaceae--2||f__Burkholderiaceae--3||f__Holophagaceae--1||f__Magnetaquicoccaceae--1||f__Pleomorphomonadaceae--1||f__Pseudomonadaceae--3||f__Rhodospirillaceae--1||f__UBA8260--1||f__Xanthobacteraceae--1:capture_genus_counter=g__Achromobacter--1||g__Achromobacter_A--2||g__Alpha-05--1||g__Azospirillum--1||g__Bradyrhizobium--1||g__Holophaga--1||g__JAANAU01--1||g__Methylobacterium--2||g__Oharaeibacter--1||g__Pseudomonas_E--3||g__UBA8260--1:capture_order_counter=o__Azospirillales--1||o__Burkholderiales--3||o__Holophagales--1||o__Magnetococcales--1||o__Pseudomonadales--3||o__Rhizobiales--4||o__Rhodospirillales--1||o__UBA8260--1:capture_phylum_counter=p__Acidobacteriota--1||p__Dormibacterota--1||p__Proteobacteria--13:capture_species_counter=s__Achromobacter pulmonis--1||s__Achromobacter_A sp016462365--2||s__Alpha-05 sp003250275--1||s__Azospirillum oleiclasticum--1||s__Bradyrhizobium macuxiense--1||s__Holophaga sp002298155--1||s__JAANAU01 sp015231775--1||s__Methylobacterium sp003217615--2||s__Oharaeibacter diazotrophicus--1||s__Pseudomonas_E sp003523465--3||s__UBA8260 sp003134115--1:evalue_avg=2.6857142857146683e-47:evalue_max=1.88e-46:evalue_min=2.58e-81:evalue_std=7.105732092573304e-47:evalue_sum=1.8800000000002677e-46:gapopen_avg=0.14285714285714285:gapopen_max=1.0:gapopen_min=0.0:gapopen_std=0.3779644730092273:gapopen_sum=1.0:gtdb_class_counter=c__Actinomycetia--11:gtdb_domain_counter=d__Bacteria--11:gtdb_family_counter=f__Micromonosporaceae--9||f__Pseudonocardiaceae--2:gtdb_genus_counter=g__Actinoplanes--9||g__Actinosynnema--2:gtdb_order_counter=o__Mycobacteriales--11:gtdb_phylum_counter=p__Actinobacteriota--11:gtdb_species_counter=s__Actinoplanes auranticolor--1||s__Actinoplanes cyaneus--1||s__Actinoplanes derwentensis--1||s__Actinoplanes globisporus--1||s__Actinoplanes rectilineatus--1||s__Actinoplanes siamensis--1||s__Actinoplanes subtropicus--1||s__Actinoplanes tereljensis--1||s__Actinoplanes toevensis--1||s__Actinosynnema auranticum--1||s__Actinosynnema mirum--1:heptad_counter=MCP-38H--26:lbd_counter=:lca_tree=o__Mycobacteriales:length_avg=122.14285714285714:length_max=144.0:length_min=105.0:length_std=17.382256963434212:length_sum=855.0:mismatch_avg=7.714285714285714:mismatch_max=15.0:mismatch_min=5.0:mismatch_std=3.5456210417116734:mismatch_sum=54.0:name=N910774:qcovhsp_avg=99.07142857142857:qcovhsp_max=100.0:qcovhsp_min=96.3:qcovhsp_std=1.3889015872435395:qcovhsp_sum=693.5:qend_avg=123.28571428571429:qend_max=146.0:qend_min=106.0:qend_std=17.632491653330277:qend_sum=863.0:qstart_avg=2.142857142857143:qstart_max=5.0:qstart_min=1.0:qstart_std=1.5735915849388862:qstart_sum=15.0:ref_name_counter=RS_GCF_000023245.1_protein.faa_NC_013093.1_3078@PF00015_full_PFAM.334.506--1||RS_GCF_018332655.1_protein.faa_NZ_BOQL01000044.1_48@PF00015_full_PFAM.341.509--5||RS_GCF_018332695.1_protein.faa_NZ_BOQN01000028.1_42@PF00015_full_PFAM.341.519--1:scovhsp_avg=71.88571428571429:scovhsp_max=85.7:scovhsp_min=60.5:scovhsp_std=11.11461928744129:scovhsp_sum=503.20000000000005:send_avg=144.71428571428572:send_max=154.0:send_min=104.0:send_std=17.98809129872952:send_sum=1013.0:sstart_avg=23.714285714285715:sstart_max=46.0:sstart_min=1.0:sstart_std=18.962368748957196:sstart_sum=166.0],RS_GCF_000717135.1_protein.faa_NZ_JNXY01000001.1_270@PF00015_full_PFAM.335.508:0.0634578[&&NHX:Type=GTDB:gtdb_class=c__Actinomycetia:gtdb_domain=d__Bacteria:gtdb_family=f__Micromonosporaceae:gtdb_genus=g__Catenuloplanes:gtdb_order=o__Mycobacteriales:gtdb_phylum=p__Actinobacteriota:gtdb_species=s__Catenuloplanes japonicus:heptad=MCP-38H:species=d__Bacteria_p__Actinobacteriota_c__Actinomycetia_o__Mycobacteriales_f__Micromonosporaceae_g__Catenuloplanes_s__Catenuloplanes japonicus])0.895:0.0350257[&&NHX:Sample_counter=rhizpot1--5||rhizpot2--1||rhizpot3--4||rhiztom2--1||rhiztom3--4:Type_counter=GTDB--12||capture--15:besthit_avg=93.35714285714288:besthit_max=96.2:besthit_min=84.8:besthit_std=3.9169959334746776:besthit_sum=653.5000000000001:bitscore_avg=200.0:bitscore_max=238.0:bitscore_min=148.0:bitscore_std=33.62538723444931:bitscore_sum=1400.0:capture_class_counter=c__Alphaproteobacteria--6||c__Dormibacteria--1||c__Gammaproteobacteria--6||c__Holophagae--1||c__Magnetococcia--1:capture_domain_counter=d__Bacteria--15:capture_family_counter=f__Azospirillaceae--1||f__Beijerinckiaceae--2||f__Burkholderiaceae--3||f__Holophagaceae--1||f__Magnetaquicoccaceae--1||f__Pleomorphomonadaceae--1||f__Pseudomonadaceae--3||f__Rhodospirillaceae--1||f__UBA8260--1||f__Xanthobacteraceae--1:capture_genus_counter=g__Achromobacter--1||g__Achromobacter_A--2||g__Alpha-05--1||g__Azospirillum--1||g__Bradyrhizobium--1||g__Holophaga--1||g__JAANAU01--1||g__Methylobacterium--2||g__Oharaeibacter--1||g__Pseudomonas_E--3||g__UBA8260--1:capture_order_counter=o__Azospirillales--1||o__Burkholderiales--3||o__Holophagales--1||o__Magnetococcales--1||o__Pseudomonadales--3||o__Rhizobiales--4||o__Rhodospirillales--1||o__UBA8260--1:capture_phylum_counter=p__Acidobacteriota--1||p__Dormibacterota--1||p__Proteobacteria--13:capture_species_counter=s__Achromobacter pulmonis--1||s__Achromobacter_A sp016462365--2||s__Alpha-05 sp003250275--1||s__Azospirillum oleiclasticum--1||s__Bradyrhizobium macuxiense--1||s__Holophaga sp002298155--1||s__JAANAU01 sp015231775--1||s__Methylobacterium sp003217615--2||s__Oharaeibacter diazotrophicus--1||s__Pseudomonas_E sp003523465--3||s__UBA8260 sp003134115--1:evalue_avg=2.6857142857146683e-47:evalue_max=1.88e-46:evalue_min=2.58e-81:evalue_std=7.105732092573304e-47:evalue_sum=1.8800000000002677e-46:gapopen_avg=0.14285714285714285:gapopen_max=1.0:gapopen_min=0.0:gapopen_std=0.3779644730092273:gapopen_sum=1.0:gtdb_class_counter=c__Actinomycetia--12:gtdb_domain_counter=d__Bacteria--12:gtdb_family_counter=f__Micromonosporaceae--10||f__Pseudonocardiaceae--2:gtdb_genus_counter=g__Actinoplanes--9||g__Actinosynnema--2||g__Catenuloplanes--1:gtdb_order_counter=o__Mycobacteriales--12:gtdb_phylum_counter=p__Actinobacteriota--12:gtdb_species_counter=s__Actinoplanes auranticolor--1||s__Actinoplanes cyaneus--1||s__Actinoplanes derwentensis--1||s__Actinoplanes globisporus--1||s__Actinoplanes rectilineatus--1||s__Actinoplanes siamensis--1||s__Actinoplanes subtropicus--1||s__Actinoplanes tereljensis--1||s__Actinoplanes toevensis--1||s__Actinosynnema auranticum--1||s__Actinosynnema mirum--1||s__Catenuloplanes japonicus--1:heptad_counter=MCP-38H--27:lbd_counter=:lca_tree=o__Mycobacteriales:length_avg=122.14285714285714:length_max=144.0:length_min=105.0:length_std=17.382256963434212:length_sum=855.0:mismatch_avg=7.714285714285714:mismatch_max=15.0:mismatch_min=5.0:mismatch_std=3.5456210417116734:mismatch_sum=54.0:name=N910776:qcovhsp_avg=99.07142857142857:qcovhsp_max=100.0:qcovhsp_min=96.3:qcovhsp_std=1.3889015872435395:qcovhsp_sum=693.5:qend_avg=123.28571428571429:qend_max=146.0:qend_min=106.0:qend_std=17.632491653330277:qend_sum=863.0:qstart_avg=2.142857142857143:qstart_max=5.0:qstart_min=1.0:qstart_std=1.5735915849388862:qstart_sum=15.0:ref_name_counter=RS_GCF_000023245.1_protein.faa_NC_013093.1_3078@PF00015_full_PFAM.334.506--1||RS_GCF_018332655.1_protein.faa_NZ_BOQL01000044.1_48@PF00015_full_PFAM.341.509--5||RS_GCF_018332695.1_protein.faa_NZ_BOQN01000028.1_42@PF00015_full_PFAM.341.519--1:scovhsp_avg=71.88571428571429:scovhsp_max=85.7:scovhsp_min=60.5:scovhsp_std=11.11461928744129:scovhsp_sum=503.20000000000005:send_avg=144.71428571428572:send_max=154.0:send_min=104.0:send_std=17.98809129872952:send_sum=1013.0:sstart_avg=23.714285714285715:sstart_max=46.0:sstart_min=1.0:sstart_std=18.962368748957196:sstart_sum=166.0],((RS_GCF_000585375.1_protein.faa_NZ_KK073874.1_5627@PF00015_full_PFAM.340.514:0.057973[&&NHX:Type=GTDB:gtdb_class=c__Actinomycetia:gtdb_domain=d__Bacteria:gtdb_family=f__Cryptosporangiaceae:gtdb_genus=g__Cryptosporangium:gtdb_order=o__Mycobacteriales:gtdb_phylum=p__Actinobacteriota:gtdb_species=s__Cryptosporangium arvum:heptad=MCP-38H:species=d__Bacteria_p__Actinobacteriota_c__Actinomycetia_o__Mycobacteriales_f__Cryptosporangiaceae_g__Cryptosporangium_s__Cryptosporangium arvum],(RS_GCF_900143005.1_protein.faa_NZ_FRCS01000013.1_171@PF00015_full_PFAM.339.516:0.0167549[&&NHX:Type=GTDB:gtdb_class=c__Actinomycetia:gtdb_domain=d__Bacteria:gtdb_family=f__Cryptosporangiaceae:gtdb_genus=g__Cryptosporangium:gtdb_order=o__Mycobacteriales:gtdb_phylum=p__Actinobacteriota:gtdb_species=s__Cryptosporangium aurantiacum:heptad=MCP-38H:species=d__Bacteria_p__Actinobacteriota_c__Actinomycetia_o__Mycobacteriales_f__Cryptosporangiaceae_g__Cryptosporangium_s__Cryptosporangium aurantiacum],63aceb5d-5248-5109-97a2-a74806e083e5_6@MCPsignal.51.102:0.0678724[&&NHX:Sample=rhizpot3:Type=capture:capture_class=c__Gammaproteobacteria:capture_domain=d__Bacteria:capture_family=f__Burkholderiaceae:capture_genus=g__Paraburkholderia:capture_order=o__Burkholderiales:capture_phylum=p__Proteobacteria:capture_species=s__Paraburkholderia sp004353915:heptad=MCP-38H])0.687:0.00715136[&&NHX:Sample_counter=rhizpot3--1:Type_counter=GTDB--1||capture--1:capture_class_counter=c__Gammaproteobacteria--1:capture_domain_counter=d__Bacteria--1:capture_family_counter=f__Burkholderiaceae--1:capture_genus_counter=g__Paraburkholderia--1:capture_order_counter=o__Burkholderiales--1:capture_phylum_counter=p__Proteobacteria--1:capture_species_counter=s__Paraburkholderia sp004353915--1:gtdb_class_counter=c__Actinomycetia--1:gtdb_domain_counter=d__Bacteria--1:gtdb_family_counter=f__Cryptosporangiaceae--1:gtdb_genus_counter=g__Cryptosporangium--1:gtdb_order_counter=o__Mycobacteriales--1:gtdb_phylum_counter=p__Actinobacteriota--1:gtdb_species_counter=s__Cryptosporangium aurantiacum--1:heptad_counter=MCP-38H--2:lbd_counter=:lca_tree=s__Cryptosporangium aurantiacum:name=N910780:ref_name_counter=])0.999:0.165028[&&NHX:Sample_counter=rhizpot3--1:Type_counter=GTDB--2||capture--1:capture_class_counter=c__Gammaproteobacteria--1:capture_domain_counter=d__Bacteria--1:capture_family_counter=f__Burkholderiaceae--1:capture_genus_counter=g__Paraburkholderia--1:capture_order_counter=o__Burkholderiales--1:capture_phylum_counter=p__Proteobacteria--1:capture_species_counter=s__Paraburkholderia sp004353915--1:gtdb_class_counter=c__Actinomycetia--2:gtdb_domain_counter=d__Bacteria--2:gtdb_family_counter=f__Cryptosporangiaceae--2:gtdb_genus_counter=g__Cryptosporangium--2:gtdb_order_counter=o__Mycobacteriales--2:gtdb_phylum_counter=p__Actinobacteriota--2:gtdb_species_counter=s__Cryptosporangium arvum--1||s__Cryptosporangium aurantiacum--1:heptad_counter=MCP-38H--3:lbd_counter=:lca_tree=g__Cryptosporangium:name=N910781:ref_name_counter=],((RS_GCF_016863615.1_protein.faa_NZ_BOPF01000003.1_415@PF00015_full_PFAM.344.529:0.0599674[&&NHX:Type=GTDB:gtdb_class=c__Actinomycetia:gtdb_domain=d__Bacteria:gtdb_family=f__Micromonosporaceae:gtdb_genus=g__Virgisporangium:gtdb_order=o__Mycobacteriales:gtdb_phylum=p__Actinobacteriota:gtdb_species=s__Virgisporangium aliadipatigenens:heptad=MCP-38H:species=d__Bacteria_p__Actinobacteriota_c__Actinomycetia_o__Mycobacteriales_f__Micromonosporaceae_g__Virgisporangium_s__Virgisporangium aliadipatigenens],((89ea1f28-e33f-4955-a9fe-a347eca7d477_5@MCPsignal.19.95:0.0276496[&&NHX:Sample=rhizpot1:Type=capture:capture_class=c__Alphaproteobacteria:capture_domain=d__Bacteria:capture_family=f__Magnetospirillaceae:capture_genus=g__Phaeospirillum:capture_order=o__Rhodospirillales:capture_phylum=p__Proteobacteria:capture_species=s__Phaeospirillum sp903853455:heptad=MCP-38H],((((8fdc44a3-9f6f-4da4-b8d6-14186b899827_1@MCPsignal.79.240:0.00444392[&&NHX:Sample=rhizpot1:Type=capture:besthit=81.3:bitscore=210.0:capture_class=c__Alphaproteobacteria:capture_domain=d__Bacteria:capture_family=f__Beijerinckiaceae:capture_genus=g__Methylobacterium:capture_order=o__Rhizobiales:capture_phylum=p__Proteobacteria:capture_species=s__Methylobacterium sp011043735:evalue=7.47e-70:gapopen=0.0:heptad=MCP-38H:length=155.0:mismatch=29.0:qcovhsp=96.3:qend=160.0:qstart=6.0:ref_name=RS_GCF_016863615.1_protein.faa_NZ_BOPF01000003.1_415@PF00015_full_PFAM.344.529:scovhsp=83.8:send=155.0:sstart=1.0],974c6cb6-f2be-4af9-a3e5-35e83673b8c2_5@MCPsignal.73.235:5e-09[&&NHX:Sample=rhizpot1:Type=capture:besthit=81.9:bitscore=213.0:capture_class=c__Alphaproteobacteria:capture_domain=d__Bacteria:capture_family=f__Beijerinckiaceae:capture_genus=g__Methylobacterium:capture_order=o__Rhizobiales:capture_phylum=p__Proteobacteria:capture_species=s__Methylobacterium sp011043735:evalue=9.51e-71:gapopen=0.0:heptad=MCP-38H:length=155.0:mismatch=28.0:qcovhsp=95.7:qend=161.0:qstart=7.0:ref_name=RS_GCF_016863615.1_protein.faa_NZ_BOPF01000003.1_415@PF00015_full_PFAM.344.529:scovhsp=83.8:send=155.0:sstart=1.0])0:5e-09[&&NHX:Sample_counter=rhizpot1--2:Type_counter=capture--2:besthit_avg=81.6:besthit_max=81.9:besthit_min=81.3:besthit_std=0.4242640687119345:besthit_sum=163.2:bitscore_avg=211.5:bitscore_max=213.0:bitscore_min=210.0:bitscore_std=2.1213203435596424:bitscore_sum=423.0:capture_class_counter=c__Alphaproteobacteria--2:capture_domain_counter=d__Bacteria--2:capture_family_counter=f__Beijerinckiaceae--2:capture_genus_counter=g__Methylobacterium--2:capture_order_counter=o__Rhizobiales--2:capture_phylum_counter=p__Proteobacteria--2:capture_species_counter=s__Methylobacterium sp011043735--2:evalue_avg=4.2104999999999995e-70:evalue_max=7.47e-70:evalue_min=9.51e-71:evalue_std=4.609629106555103e-70:evalue_sum=8.420999999999999e-70:gapopen_avg=0.0:gapopen_max=0.0:gapopen_min=0.0:gapopen_std=0.0:gapopen_sum=0.0:gtdb_class_counter=:gtdb_domain_counter=:gtdb_family_counter=:gtdb_genus_counter=:gtdb_order_counter=:gtdb_phylum_counter=:gtdb_species_counter=:heptad_counter=MCP-38H--2:lbd_counter=:length_avg=155.0:length_max=155.0:length_min=155.0:length_std=0.0:length_sum=310.0:mismatch_avg=28.5:mismatch_max=29.0:mismatch_min=28.0:mismatch_std=0.7071067811865476:mismatch_sum=57.0:name=N910786:qcovhsp_avg=96.0:qcovhsp_max=96.3:qcovhsp_min=95.7:qcovhsp_std=0.42426406871192446:qcovhsp_sum=192.0:qend_avg=160.5:qend_max=161.0:qend_min=160.0:qend_std=0.7071067811865476:qend_sum=321.0:qstart_avg=6.5:qstart_max=7.0:qstart_min=6.0:qstart_std=0.7071067811865476:qstart_sum=13.0:ref_name_counter=RS_GCF_016863615.1_protein.faa_NZ_BOPF01000003.1_415@PF00015_full_PFAM.344.529--2:scovhsp_avg=83.8:scovhsp_max=83.8:scovhsp_min=83.8:scovhsp_std=0.0:scovhsp_sum=167.6:send_avg=155.0:send_max=155.0:send_min=155.0:send_std=0.0:send_sum=310.0:sstart_avg=1.0:sstart_max=1.0:sstart_min=1.0:sstart_std=0.0:sstart_sum=2.0],c4c189d8-83da-4463-ba50-4a7d9bce0809_5@MCPsignal.268.340:0.0524734[&&NHX:Sample=rhizpot3:Type=capture:capture_class=c__Gammaproteobacteria:capture_domain=d__Bacteria:capture_family=f__Pseudomonadaceae:capture_genus=g__Pseudomonas_E:capture_order=o__Pseudomonadales:capture_phylum=p__Proteobacteria:capture_species=s__Pseudomonas_E sp003523465:heptad=MCP-38H])0:5e-09[&&NHX:Sample_counter=rhizpot1--2||rhizpot3--1:Type_counter=capture--3:besthit_avg=81.6:besthit_max=81.9:besthit_min=81.3:besthit_std=0.4242640687119345:besthit_sum=163.2:bitscore_avg=211.5:bitscore_max=213.0:bitscore_min=210.0:bitscore_std=2.1213203435596424:bitscore_sum=423.0:capture_class_counter=c__Alphaproteobacteria--2||c__Gammaproteobacteria--1:capture_domain_counter=d__Bacteria--3:capture_family_counter=f__Beijerinckiaceae--2||f__Pseudomonadaceae--1:capture_genus_counter=g__Methylobacterium--2||g__Pseudomonas_E--1:capture_order_counter=o__Pseudomonadales--1||o__Rhizobiales--2:capture_phylum_counter=p__Proteobacteria--3:capture_species_counter=s__Methylobacterium sp011043735--2||s__Pseudomonas_E sp003523465--1:evalue_avg=4.2104999999999995e-70:evalue_max=7.47e-70:evalue_min=9.51e-71:evalue_std=4.609629106555103e-70:evalue_sum=8.420999999999999e-70:gapopen_avg=0.0:gapopen_max=0.0:gapopen_min=0.0:gapopen_std=0.0:gapopen_sum=0.0:gtdb_class_counter=:gtdb_domain_counter=:gtdb_family_counter=:gtdb_genus_counter=:gtdb_order_counter=:gtdb_phylum_counter=:gtdb_species_counter=:heptad_counter=MCP-38H--3:lbd_counter=:length_avg=155.0:length_max=155.0:length_min=155.0:length_std=0.0:length_sum=310.0:mismatch_avg=28.5:mismatch_max=29.0:mismatch_min=28.0:mismatch_std=0.7071067811865476:mismatch_sum=57.0:name=N910788:qcovhsp_avg=96.0:qcovhsp_max=96.3:qcovhsp_min=95.7:qcovhsp_std=0.42426406871192446:qcovhsp_sum=192.0:qend_avg=160.5:qend_max=161.0:qend_min=160.0:qend_std=0.7071067811865476:qend_sum=321.0:qstart_avg=6.5:qstart_max=7.0:qstart_min=6.0:qstart_std=0.7071067811865476:qstart_sum=13.0:ref_name_counter=RS_GCF_016863615.1_protein.faa_NZ_BOPF01000003.1_415@PF00015_full_PFAM.344.529--2:scovhsp_avg=83.8:scovhsp_max=83.8:scovhsp_min=83.8:scovhsp_std=0.0:scovhsp_sum=167.6:send_avg=155.0:send_max=155.0:send_min=155.0:send_std=0.0:send_sum=310.0:sstart_avg=1.0:sstart_max=1.0:sstart_min=1.0:sstart_std=0.0:sstart_sum=2.0],((a6116c19-17a3-4bbd-b4bd-d657a8b794cb_3@MCPsignal.224.285:0[&&NHX:Sample=rhizpot1:Type=capture:capture_class=c__Alphaproteobacteria:capture_domain=d__Bacteria:capture_family=f__Devosiaceae:capture_genus=g__Devosia:capture_order=o__Rhizobiales:capture_phylum=p__Proteobacteria:capture_species=s__Devosia sp016411825:heptad=MCP-38H],fdb4b403-a4f9-4ab4-86fc-13d536635087_5@MCPsignal.225.286:0[&&NHX:Sample=rhizpot1:Type=capture:capture_class=c__Alphaproteobacteria:capture_domain=d__Bacteria:capture_family=f__Devosiaceae:capture_genus=g__Devosia:capture_order=o__Rhizobiales:capture_phylum=p__Proteobacteria:capture_species=s__Devosia sp016411825:heptad=MCP-38H]):5e-09[&&NHX:Sample_counter=rhizpot1--2:Type_counter=capture--2:capture_class_counter=c__Alphaproteobacteria--2:capture_domain_counter=d__Bacteria--2:capture_family_counter=f__Devosiaceae--2:capture_genus_counter=g__Devosia--2:capture_order_counter=o__Rhizobiales--2:capture_phylum_counter=p__Proteobacteria--2:capture_species_counter=s__Devosia sp016411825--2:gtdb_class_counter=:gtdb_domain_counter=:gtdb_family_counter=:gtdb_genus_counter=:gtdb_order_counter=:gtdb_phylum_counter=:gtdb_species_counter=:heptad_counter=MCP-38H--2:lbd_counter=:name=N910791:ref_name_counter=],(fef2dfc5-1429-5b22-990d-58001f976999_3@MCPsignal.177.252:0.0363913[&&NHX:Sample=rhizpot3:Type=capture:capture_class=c__Gammaproteobacteria:capture_domain=d__Bacteria:capture_family=f__Burkholderiaceae:capture_genus=g__Bordetella_B:capture_order=o__Burkholderiales:capture_phylum=p__Proteobacteria:capture_species=s__Bordetella_B sp002119665:heptad=MCP-38H],d3f7c84a-4146-4c82-be7b-dad458be5f7d_3@MCPsignal.262.424:5e-09[&&NHX:Sample=rhizpot3:Type=capture:besthit=67.9:bitscore=166.0:capture_class=c__Gammaproteobacteria:capture_domain=d__Bacteria:capture_family=f__Pseudomonadaceae:capture_genus=g__Pseudomonas_E:capture_order=o__Pseudomonadales:capture_phylum=p__Proteobacteria:capture_species=s__Pseudomonas_E sp018827205:evalue=3.21e-52:gapopen=1.0:heptad=MCP-38H:length=156.0:mismatch=49.0:qcovhsp=96.3:qend=162.0:qstart=7.0:ref_name=RS_GCF_016863615.1_protein.faa_NZ_BOPF01000003.1_415@PF00015_full_PFAM.344.529:scovhsp=83.8:send=155.0:sstart=1.0])0:0.110284[&&NHX:Sample_counter=rhizpot3--2:Type_counter=capture--2:besthit_avg=67.9:besthit_max=67.9:besthit_min=67.9:besthit_std=0:besthit_sum=67.9:bitscore_avg=166.0:bitscore_max=166.0:bitscore_min=166.0:bitscore_std=0:bitscore_sum=166.0:capture_class_counter=c__Gammaproteobacteria--2:capture_domain_counter=d__Bacteria--2:capture_family_counter=f__Burkholderiaceae--1||f__Pseudomonadaceae--1:capture_genus_counter=g__Bordetella_B--1||g__Pseudomonas_E--1:capture_order_counter=o__Burkholderiales--1||o__Pseudomonadales--1:capture_phylum_counter=p__Proteobacteria--2:capture_species_counter=s__Bordetella_B sp002119665--1||s__Pseudomonas_E sp018827205--1:evalue_avg=3.21e-52:evalue_max=3.21e-52:evalue_min=3.21e-52:evalue_std=0:evalue_sum=3.21e-52:gapopen_avg=1.0:gapopen_max=1.0:gapopen_min=1.0:gapopen_std=0:gapopen_sum=1.0:gtdb_class_counter=:gtdb_domain_counter=:gtdb_family_counter=:gtdb_genus_counter=:gtdb_order_counter=:gtdb_phylum_counter=:gtdb_species_counter=:heptad_counter=MCP-38H--2:lbd_counter=:length_avg=156.0:length_max=156.0:length_min=156.0:length_std=0:length_sum=156.0:mismatch_avg=49.0:mismatch_max=49.0:mismatch_min=49.0:mismatch_std=0:mismatch_sum=49.0:name=N910794:qcovhsp_avg=96.3:qcovhsp_max=96.3:qcovhsp_min=96.3:qcovhsp_std=0:qcovhsp_sum=96.3:qend_avg=162.0:qend_max=162.0:qend_min=162.0:qend_std=0:qend_sum=162.0:qstart_avg=7.0:qstart_max=7.0:qstart_min=7.0:qstart_std=0:qstart_sum=7.0:ref_name_counter=RS_GCF_016863615.1_protein.faa_NZ_BOPF01000003.1_415@PF00015_full_PFAM.344.529--1:scovhsp_avg=83.8:scovhsp_max=83.8:scovhsp_min=83.8:scovhsp_std=0:scovhsp_sum=83.8:send_avg=155.0:send_max=155.0:send_min=155.0:send_std=0:send_sum=155.0:sstart_avg=1.0:sstart_max=1.0:sstart_min=1.0:sstart_std=0:sstart_sum=1.0])0:5e-09[&&NHX:Sample_counter=rhizpot1--2||rhizpot3--2:Type_counter=capture--4:besthit_avg=67.9:besthit_max=67.9:besthit_min=67.9:besthit_std=0:besthit_sum=67.9:bitscore_avg=166.0:bitscore_max=166.0:bitscore_min=166.0:bitscore_std=0:bitscore_sum=166.0:capture_class_counter=c__Alphaproteobacteria--2||c__Gammaproteobacteria--2:capture_domain_counter=d__Bacteria--4:capture_family_counter=f__Burkholderiaceae--1||f__Devosiaceae--2||f__Pseudomonadaceae--1:capture_genus_counter=g__Bordetella_B--1||g__Devosia--2||g__Pseudomonas_E--1:capture_order_counter=o__Burkholderiales--1||o__Pseudomonadales--1||o__Rhizobiales--2:capture_phylum_counter=p__Proteobacteria--4:capture_species_counter=s__Bordetella_B sp002119665--1||s__Devosia sp016411825--2||s__Pseudomonas_E sp018827205--1:evalue_avg=3.21e-52:evalue_max=3.21e-52:evalue_min=3.21e-52:evalue_std=0:evalue_sum=3.21e-52:gapopen_avg=1.0:gapopen_max=1.0:gapopen_min=1.0:gapopen_std=0:gapopen_sum=1.0:gtdb_class_counter=:gtdb_domain_counter=:gtdb_family_counter=:gtdb_genus_counter=:gtdb_order_counter=:gtdb_phylum_counter=:gtdb_species_counter=:heptad_counter=MCP-38H--4:lbd_counter=:length_avg=156.0:length_max=156.0:length_min=156.0:length_std=0:length_sum=156.0:mismatch_avg=49.0:mismatch_max=49.0:mismatch_min=49.0:mismatch_std=0:mismatch_sum=49.0:name=N910795:qcovhsp_avg=96.3:qcovhsp_max=96.3:qcovhsp_min=96.3:qcovhsp_std=0:qcovhsp_sum=96.3:qend_avg=162.0:qend_max=162.0:qend_min=162.0:qend_std=0:qend_sum=162.0:qstart_avg=7.0:qstart_max=7.0:qstart_min=7.0:qstart_std=0:qstart_sum=7.0:ref_name_counter=RS_GCF_016863615.1_protein.faa_NZ_BOPF01000003.1_415@PF00015_full_PFAM.344.529--1:scovhsp_avg=83.8:scovhsp_max=83.8:scovhsp_min=83.8:scovhsp_std=0:scovhsp_sum=83.8:send_avg=155.0:send_max=155.0:send_min=155.0:send_std=0:send_sum=155.0:sstart_avg=1.0:sstart_max=1.0:sstart_min=1.0:sstart_std=0:sstart_sum=1.0])0.922:0.0103464[&&NHX:Sample_counter=rhizpot1--4||rhizpot3--3:Type_counter=capture--7:besthit_avg=77.03333333333333:besthit_max=81.9:besthit_min=67.9:besthit_std=7.915385861304128:besthit_sum=231.1:bitscore_avg=196.33333333333334:bitscore_max=213.0:bitscore_min=166.0:bitscore_std=26.312227829154512:bitscore_sum=589.0:capture_class_counter=c__Alphaproteobacteria--4||c__Gammaproteobacteria--3:capture_domain_counter=d__Bacteria--7:capture_family_counter=f__Beijerinckiaceae--2||f__Burkholderiaceae--1||f__Devosiaceae--2||f__Pseudomonadaceae--2:capture_genus_counter=g__Bordetella_B--1||g__Devosia--2||g__Methylobacterium--2||g__Pseudomonas_E--2:capture_order_counter=o__Burkholderiales--1||o__Pseudomonadales--2||o__Rhizobiales--4:capture_phylum_counter=p__Proteobacteria--7:capture_species_counter=s__Bordetella_B sp002119665--1||s__Devosia sp016411825--2||s__Methylobacterium sp011043735--2||s__Pseudomonas_E sp003523465--1||s__Pseudomonas_E sp018827205--1:evalue_avg=1.07e-52:evalue_max=3.21e-52:evalue_min=9.51e-71:evalue_std=1.8532943640986985e-52:evalue_sum=3.21e-52:gapopen_avg=0.3333333333333333:gapopen_max=1.0:gapopen_min=0.0:gapopen_std=0.5773502691896258:gapopen_sum=1.0:gtdb_class_counter=:gtdb_domain_counter=:gtdb_family_counter=:gtdb_genus_counter=:gtdb_order_counter=:gtdb_phylum_counter=:gtdb_species_counter=:heptad_counter=MCP-38H--7:lbd_counter=:length_avg=155.33333333333334:length_max=156.0:length_min=155.0:length_std=0.5773502691896258:length_sum=466.0:mismatch_avg=35.333333333333336:mismatch_max=49.0:mismatch_min=28.0:mismatch_std=11.846237095944574:mismatch_sum=106.0:name=N910796:qcovhsp_avg=96.10000000000001:qcovhsp_max=96.3:qcovhsp_min=95.7:qcovhsp_std=0.3464101615137722:qcovhsp_sum=288.3:qend_avg=161.0:qend_max=162.0:qend_min=160.0:qend_std=1.0:qend_sum=483.0:qstart_avg=6.666666666666667:qstart_max=7.0:qstart_min=6.0:qstart_std=0.5773502691896258:qstart_sum=20.0:ref_name_counter=RS_GCF_016863615.1_protein.faa_NZ_BOPF01000003.1_415@PF00015_full_PFAM.344.529--3:scovhsp_avg=83.8:scovhsp_max=83.8:scovhsp_min=83.8:scovhsp_std=0.0:scovhsp_sum=251.39999999999998:send_avg=155.0:send_max=155.0:send_min=155.0:send_std=0.0:send_sum=465.0:sstart_avg=1.0:sstart_max=1.0:sstart_min=1.0:sstart_std=0.0:sstart_sum=3.0],613707ae-f7a4-4114-8dff-5bc0eb1ff40d_6@MCPsignal.76.215:5e-09[&&NHX:Sample=rhizpot1:Type=capture:besthit=84.8:bitscore=197.0:capture_class=c__Holophagae:capture_domain=d__Bacteria:capture_family=f__Holophagaceae:capture_genus=g__Geothrix:capture_order=o__Holophagales:capture_phylum=p__Acidobacteriota:capture_species=s__Geothrix sp016714685:evalue=6.6e-65:gapopen=0.0:heptad=MCP-38H:length=138.0:mismatch=21.0:qcovhsp=99.3:qend=138.0:qstart=1.0:ref_name=RS_GCF_016863615.1_protein.faa_NZ_BOPF01000003.1_415@PF00015_full_PFAM.344.529:scovhsp=74.6:send=155.0:sstart=18.0])0:5e-09[&&NHX:Sample_counter=rhizpot1--5||rhizpot3--3:Type_counter=capture--8:besthit_avg=78.975:besthit_max=84.8:besthit_min=67.9:besthit_std=7.539838636646451:besthit_sum=315.9:bitscore_avg=196.5:bitscore_max=213.0:bitscore_min=166.0:bitscore_std=21.486429825977762:bitscore_sum=786.0:capture_class_counter=c__Alphaproteobacteria--4||c__Gammaproteobacteria--3||c__Holophagae--1:capture_domain_counter=d__Bacteria--8:capture_family_counter=f__Beijerinckiaceae--2||f__Burkholderiaceae--1||f__Devosiaceae--2||f__Holophagaceae--1||f__Pseudomonadaceae--2:capture_genus_counter=g__Bordetella_B--1||g__Devosia--2||g__Geothrix--1||g__Methylobacterium--2||g__Pseudomonas_E--2:capture_order_counter=o__Burkholderiales--1||o__Holophagales--1||o__Pseudomonadales--2||o__Rhizobiales--4:capture_phylum_counter=p__Acidobacteriota--1||p__Proteobacteria--7:capture_species_counter=s__Bordetella_B sp002119665--1||s__Devosia sp016411825--2||s__Geothrix sp016714685--1||s__Methylobacterium sp011043735--2||s__Pseudomonas_E sp003523465--1||s__Pseudomonas_E sp018827205--1:evalue_avg=8.025000000001649e-53:evalue_max=3.21e-52:evalue_min=9.51e-71:evalue_std=1.60499999999989e-52:evalue_sum=3.2100000000006597e-52:gapopen_avg=0.25:gapopen_max=1.0:gapopen_min=0.0:gapopen_std=0.5:gapopen_sum=1.0:gtdb_class_counter=:gtdb_domain_counter=:gtdb_family_counter=:gtdb_genus_counter=:gtdb_order_counter=:gtdb_phylum_counter=:gtdb_species_counter=:heptad_counter=MCP-38H--8:lbd_counter=:length_avg=151.0:length_max=156.0:length_min=138.0:length_std=8.679477710861024:length_sum=604.0:mismatch_avg=31.75:mismatch_max=49.0:mismatch_min=21.0:mismatch_std=12.0381338531629:mismatch_sum=127.0:name=N910798:qcovhsp_avg=96.89999999999999:qcovhsp_max=99.3:qcovhsp_min=95.7:qcovhsp_std=1.6248076809271907:qcovhsp_sum=387.59999999999997:qend_avg=155.25:qend_max=162.0:qend_min=138.0:qend_std=11.528949070347508:qend_sum=621.0:qstart_avg=5.25:qstart_max=7.0:qstart_min=1.0:qstart_std=2.8722813232690143:qstart_sum=21.0:ref_name_counter=RS_GCF_016863615.1_protein.faa_NZ_BOPF01000003.1_415@PF00015_full_PFAM.344.529--4:scovhsp_avg=81.5:scovhsp_max=83.8:scovhsp_min=74.6:scovhsp_std=4.600000000000001:scovhsp_sum=326.0:send_avg=155.0:send_max=155.0:send_min=155.0:send_std=0.0:send_sum=620.0:sstart_avg=5.25:sstart_max=18.0:sstart_min=1.0:sstart_std=8.5:sstart_sum=21.0])0.8:0.0108844[&&NHX:Sample_counter=rhizpot1--6||rhizpot3--3:Type_counter=capture--9:besthit_avg=78.975:besthit_max=84.8:besthit_min=67.9:besthit_std=7.539838636646451:besthit_sum=315.9:bitscore_avg=196.5:bitscore_max=213.0:bitscore_min=166.0:bitscore_std=21.486429825977762:bitscore_sum=786.0:capture_class_counter=c__Alphaproteobacteria--5||c__Gammaproteobacteria--3||c__Holophagae--1:capture_domain_counter=d__Bacteria--9:capture_family_counter=f__Beijerinckiaceae--2||f__Burkholderiaceae--1||f__Devosiaceae--2||f__Holophagaceae--1||f__Magnetospirillaceae--1||f__Pseudomonadaceae--2:capture_genus_counter=g__Bordetella_B--1||g__Devosia--2||g__Geothrix--1||g__Methylobacterium--2||g__Phaeospirillum--1||g__Pseudomonas_E--2:capture_order_counter=o__Burkholderiales--1||o__Holophagales--1||o__Pseudomonadales--2||o__Rhizobiales--4||o__Rhodospirillales--1:capture_phylum_counter=p__Acidobacteriota--1||p__Proteobacteria--8:capture_species_counter=s__Bordetella_B sp002119665--1||s__Devosia sp016411825--2||s__Geothrix sp016714685--1||s__Methylobacterium sp011043735--2||s__Phaeospirillum sp903853455--1||s__Pseudomonas_E sp003523465--1||s__Pseudomonas_E sp018827205--1:evalue_avg=8.025000000001649e-53:evalue_max=3.21e-52:evalue_min=9.51e-71:evalue_std=1.60499999999989e-52:evalue_sum=3.2100000000006597e-52:gapopen_avg=0.25:gapopen_max=1.0:gapopen_min=0.0:gapopen_std=0.5:gapopen_sum=1.0:gtdb_class_counter=:gtdb_domain_counter=:gtdb_family_counter=:gtdb_genus_counter=:gtdb_order_counter=:gtdb_phylum_counter=:gtdb_species_counter=:heptad_counter=MCP-38H--9:lbd_counter=:length_avg=151.0:length_max=156.0:length_min=138.0:length_std=8.679477710861024:length_sum=604.0:mismatch_avg=31.75:mismatch_max=49.0:mismatch_min=21.0:mismatch_std=12.0381338531629:mismatch_sum=127.0:name=N910799:qcovhsp_avg=96.89999999999999:qcovhsp_max=99.3:qcovhsp_min=95.7:qcovhsp_std=1.6248076809271907:qcovhsp_sum=387.59999999999997:qend_avg=155.25:qend_max=162.0:qend_min=138.0:qend_std=11.528949070347508:qend_sum=621.0:qstart_avg=5.25:qstart_max=7.0:qstart_min=1.0:qstart_std=2.8722813232690143:qstart_sum=21.0:ref_name_counter=RS_GCF_016863615.1_protein.faa_NZ_BOPF01000003.1_415@PF00015_full_PFAM.344.529--4:scovhsp_avg=81.5:scovhsp_max=83.8:scovhsp_min=74.6:scovhsp_std=4.600000000000001:scovhsp_sum=326.0:send_avg=155.0:send_max=155.0:send_min=155.0:send_std=0.0:send_sum=620.0:sstart_avg=5.25:sstart_max=18.0:sstart_min=1.0:sstart_std=8.5:sstart_sum=21.0],(0abeaf65-9ff4-4c38-b5a6-40fe6143275b_5@MCPsignal.404.515:6e-09[&&NHX:Sample=rhizpot1:Type=capture:capture_class=c__Gammaproteobacteria:capture_domain=d__Bacteria:capture_family=f__Pseudomonadaceae:capture_genus=g__Pseudomonas_E:capture_order=o__Pseudomonadales:capture_phylum=p__Proteobacteria:capture_species=s__Pseudomonas_E salomonii:heptad=MCP-38H],((58fe61b4-fefc-4fed-a9da-424091feafce_6@MCPsignal.178.341:6e-09[&&NHX:Sample=rhizpot1:Type=capture:besthit=79.0:bitscore=207.0:capture_class=c__Gammaproteobacteria:capture_domain=d__Bacteria:capture_family=f__Pseudomonadaceae:capture_genus=g__Pseudomonas_E:capture_order=o__Pseudomonadales:capture_phylum=p__Proteobacteria:capture_species=s__Pseudomonas_E alcaligenes:evalue=1.33e-68:gapopen=0.0:heptad=MCP-38H:length=157.0:mismatch=33.0:qcovhsp=96.3:qend=163.0:qstart=7.0:ref_name=RS_GCF_016863615.1_protein.faa_NZ_BOPF01000003.1_415@PF00015_full_PFAM.344.529:scovhsp=84.9:send=157.0:sstart=1.0],(d420d159-ef07-49e6-a79b-ce367603a26b_5@MCPsignal.162.266:0.00803275[&&NHX:Sample=rhizpot1:Type=capture:capture_class=c__Gammaproteobacteria:capture_domain=d__Bacteria:capture_family=f__Enterobacteriaceae:capture_genus=g__Pectobacterium:capture_order=o__Enterobacterales:capture_phylum=p__Proteobacteria:capture_species=s__Pectobacterium betavasculorum:heptad=MCP-38H],faeed548-4941-50d1-992a-d1475e4578b8_1@MCPsignal.381.491:0.0712603[&&NHX:Sample=rhizpot3:Type=capture:capture_class=c__Gammaproteobacteria:capture_domain=d__Bacteria:capture_family=f__Pseudomonadaceae:capture_genus=g__Pseudomonas_E:capture_order=o__Pseudomonadales:capture_phylum=p__Proteobacteria:capture_species=s__Pseudomonas_E mosselii:heptad=MCP-38H])0:5e-09[&&NHX:Sample_counter=rhizpot1--1||rhizpot3--1:Type_counter=capture--2:capture_class_counter=c__Gammaproteobacteria--2:capture_domain_counter=d__Bacteria--2:capture_family_counter=f__Enterobacteriaceae--1||f__Pseudomonadaceae--1:capture_genus_counter=g__Pectobacterium--1||g__Pseudomonas_E--1:capture_order_counter=o__Enterobacterales--1||o__Pseudomonadales--1:capture_phylum_counter=p__Proteobacteria--2:capture_species_counter=s__Pectobacterium betavasculorum--1||s__Pseudomonas_E mosselii--1:gtdb_class_counter=:gtdb_domain_counter=:gtdb_family_counter=:gtdb_genus_counter=:gtdb_order_counter=:gtdb_phylum_counter=:gtdb_species_counter=:heptad_counter=MCP-38H--2:lbd_counter=:name=N910804:ref_name_counter=])0:5e-09[&&NHX:Sample_counter=rhizpot1--2||rhizpot3--1:Type_counter=capture--3:besthit_avg=79.0:besthit_max=79.0:besthit_min=79.0:besthit_std=0:besthit_sum=79.0:bitscore_avg=207.0:bitscore_max=207.0:bitscore_min=207.0:bitscore_std=0:bitscore_sum=207.0:capture_class_counter=c__Gammaproteobacteria--3:capture_domain_counter=d__Bacteria--3:capture_family_counter=f__Enterobacteriaceae--1||f__Pseudomonadaceae--2:capture_genus_counter=g__Pectobacterium--1||g__Pseudomonas_E--2:capture_order_counter=o__Enterobacterales--1||o__Pseudomonadales--2:capture_phylum_counter=p__Proteobacteria--3:capture_species_counter=s__Pectobacterium betavasculorum--1||s__Pseudomonas_E alcaligenes--1||s__Pseudomonas_E mosselii--1:evalue_avg=1.33e-68:evalue_max=1.33e-68:evalue_min=1.33e-68:evalue_std=0:evalue_sum=1.33e-68:gapopen_avg=0.0:gapopen_max=0.0:gapopen_min=0.0:gapopen_std=0:gapopen_sum=0.0:gtdb_class_counter=:gtdb_domain_counter=:gtdb_family_counter=:gtdb_genus_counter=:gtdb_order_counter=:gtdb_phylum_counter=:gtdb_species_counter=:heptad_counter=MCP-38H--3:lbd_counter=:length_avg=157.0:length_max=157.0:length_min=157.0:length_std=0:length_sum=157.0:mismatch_avg=33.0:mismatch_max=33.0:mismatch_min=33.0:mismatch_std=0:mismatch_sum=33.0:name=N910805:qcovhsp_avg=96.3:qcovhsp_max=96.3:qcovhsp_min=96.3:qcovhsp_std=0:qcovhsp_sum=96.3:qend_avg=163.0:qend_max=163.0:qend_min=163.0:qend_std=0:qend_sum=163.0:qstart_avg=7.0:qstart_max=7.0:qstart_min=7.0:qstart_std=0:qstart_sum=7.0:ref_name_counter=RS_GCF_016863615.1_protein.faa_NZ_BOPF01000003.1_415@PF00015_full_PFAM.344.529--1:scovhsp_avg=84.9:scovhsp_max=84.9:scovhsp_min=84.9:scovhsp_std=0:scovhsp_sum=84.9:send_avg=157.0:send_max=157.0:send_min=157.0:send_std=0:send_sum=157.0:sstart_avg=1.0:sstart_max=1.0:sstart_min=1.0:sstart_std=0:sstart_sum=1.0],(829fef91-a4d8-4cd0-a221-c31d99dbc68c_2@MCPsignal.70.181:0.00715463[&&NHX:Sample=rhizpot1:Type=capture:besthit=78.4:bitscore=152.0:capture_class=c__Gammaproteobacteria:capture_domain=d__Bacteria:capture_family=f__Xanthomonadaceae:capture_genus=g__Xanthomonas_A:capture_order=o__Xanthomonadales:capture_phylum=p__Proteobacteria:capture_species=s__Xanthomonas_A sp001043115:evalue=1.29e-47:gapopen=0.0:heptad=MCP-38H:length=111.0:mismatch=24.0:qcovhsp=100.0:qend=111.0:qstart=1.0:ref_name=RS_GCF_016863615.1_protein.faa_NZ_BOPF01000003.1_415@PF00015_full_PFAM.344.529:scovhsp=60.0:send=157.0:sstart=47.0],2b7a8058-7e6c-484b-a896-bb82bfd1f589_6@MCPsignal.104.268:0.00885828[&&NHX:Sample=rhizpot3:Type=capture:besthit=79.0:bitscore=209.0:capture_class=c__Gammaproteobacteria:capture_domain=d__Bacteria:capture_family=f__Pseudomonadaceae:capture_genus=g__Pseudomonas_E:capture_order=o__Pseudomonadales:capture_phylum=p__Proteobacteria:capture_species=s__Pseudomonas_E putida_K:evalue=2.4e-69:gapopen=0.0:heptad=MCP-38H:length=157.0:mismatch=33.0:qcovhsp=95.7:qend=164.0:qstart=8.0:ref_name=RS_GCF_016863615.1_protein.faa_NZ_BOPF01000003.1_415@PF00015_full_PFAM.344.529:scovhsp=84.9:send=157.0:sstart=1.0])0.931:0.0132892[&&NHX:Sample_counter=rhizpot1--1||rhizpot3--1:Type_counter=capture--2:besthit_avg=78.7:besthit_max=79.0:besthit_min=78.4:besthit_std=0.42426406871192446:besthit_sum=157.4:bitscore_avg=180.5:bitscore_max=209.0:bitscore_min=152.0:bitscore_std=40.30508652763321:bitscore_sum=361.0:capture_class_counter=c__Gammaproteobacteria--2:capture_domain_counter=d__Bacteria--2:capture_family_counter=f__Pseudomonadaceae--1||f__Xanthomonadaceae--1:capture_genus_counter=g__Pseudomonas_E--1||g__Xanthomonas_A--1:capture_order_counter=o__Pseudomonadales--1||o__Xanthomonadales--1:capture_phylum_counter=p__Proteobacteria--2:capture_species_counter=s__Pseudomonas_E putida_K--1||s__Xanthomonas_A sp001043115--1:evalue_avg=6.45e-48:evalue_max=1.29e-47:evalue_min=2.4e-69:evalue_std=9.121677477306462e-48:evalue_sum=1.29e-47:gapopen_avg=0.0:gapopen_max=0.0:gapopen_min=0.0:gapopen_std=0.0:gapopen_sum=0.0:gtdb_class_counter=:gtdb_domain_counter=:gtdb_family_counter=:gtdb_genus_counter=:gtdb_order_counter=:gtdb_phylum_counter=:gtdb_species_counter=:heptad_counter=MCP-38H--2:lbd_counter=:length_avg=134.0:length_max=157.0:length_min=111.0:length_std=32.526911934581186:length_sum=268.0:mismatch_avg=28.5:mismatch_max=33.0:mismatch_min=24.0:mismatch_std=6.363961030678928:mismatch_sum=57.0:name=N910808:qcovhsp_avg=97.85:qcovhsp_max=100.0:qcovhsp_min=95.7:qcovhsp_std=3.0405591591021524:qcovhsp_sum=195.7:qend_avg=137.5:qend_max=164.0:qend_min=111.0:qend_std=37.476659402887016:qend_sum=275.0:qstart_avg=4.5:qstart_max=8.0:qstart_min=1.0:qstart_std=4.949747468305833:qstart_sum=9.0:ref_name_counter=RS_GCF_016863615.1_protein.faa_NZ_BOPF01000003.1_415@PF00015_full_PFAM.344.529--2:scovhsp_avg=72.45:scovhsp_max=84.9:scovhsp_min=60.0:scovhsp_std=17.606958851545038:scovhsp_sum=144.9:send_avg=157.0:send_max=157.0:send_min=157.0:send_std=0.0:send_sum=314.0:sstart_avg=24.0:sstart_max=47.0:sstart_min=1.0:sstart_std=32.526911934581186:sstart_sum=48.0])0.832:0.00646707[&&NHX:Sample_counter=rhizpot1--3||rhizpot3--2:Type_counter=capture--5:besthit_avg=78.8:besthit_max=79.0:besthit_min=78.4:besthit_std=0.3464101615137722:besthit_sum=236.4:bitscore_avg=189.33333333333334:bitscore_max=209.0:bitscore_min=152.0:bitscore_std=32.34707611722168:bitscore_sum=568.0:capture_class_counter=c__Gammaproteobacteria--5:capture_domain_counter=d__Bacteria--5:capture_family_counter=f__Enterobacteriaceae--1||f__Pseudomonadaceae--3||f__Xanthomonadaceae--1:capture_genus_counter=g__Pectobacterium--1||g__Pseudomonas_E--3||g__Xanthomonas_A--1:capture_order_counter=o__Enterobacterales--1||o__Pseudomonadales--3||o__Xanthomonadales--1:capture_phylum_counter=p__Proteobacteria--5:capture_species_counter=s__Pectobacterium betavasculorum--1||s__Pseudomonas_E alcaligenes--1||s__Pseudomonas_E mosselii--1||s__Pseudomonas_E putida_K--1||s__Xanthomonas_A sp001043115--1:evalue_avg=4.2999999999999994e-48:evalue_max=1.29e-47:evalue_min=2.4e-69:evalue_std=7.447818472546172e-48:evalue_sum=1.29e-47:gapopen_avg=0.0:gapopen_max=0.0:gapopen_min=0.0:gapopen_std=0.0:gapopen_sum=0.0:gtdb_class_counter=:gtdb_domain_counter=:gtdb_family_counter=:gtdb_genus_counter=:gtdb_order_counter=:gtdb_phylum_counter=:gtdb_species_counter=:heptad_counter=MCP-38H--5:lbd_counter=:length_avg=141.66666666666666:length_max=157.0:length_min=111.0:length_std=26.558112382722783:length_sum=425.0:mismatch_avg=30.0:mismatch_max=33.0:mismatch_min=24.0:mismatch_std=5.196152422706632:mismatch_sum=90.0:name=N910809:qcovhsp_avg=97.33333333333333:qcovhsp_max=100.0:qcovhsp_min=95.7:qcovhsp_std=2.328805129961142:qcovhsp_sum=292.0:qend_avg=146.0:qend_max=164.0:qend_min=111.0:qend_std=30.315012782448235:qend_sum=438.0:qstart_avg=5.333333333333333:qstart_max=8.0:qstart_min=1.0:qstart_std=3.7859388972001824:qstart_sum=16.0:ref_name_counter=RS_GCF_016863615.1_protein.faa_NZ_BOPF01000003.1_415@PF00015_full_PFAM.344.529--3:scovhsp_avg=76.60000000000001:scovhsp_max=84.9:scovhsp_min=60.0:scovhsp_std=14.376021702821687:scovhsp_sum=229.8:send_avg=157.0:send_max=157.0:send_min=157.0:send_std=0.0:send_sum=471.0:sstart_avg=16.333333333333332:sstart_max=47.0:sstart_min=1.0:sstart_std=26.558112382722786:sstart_sum=49.0])0.961:0.0426233[&&NHX:Sample_counter=rhizpot1--4||rhizpot3--2:Type_counter=capture--6:besthit_avg=78.8:besthit_max=79.0:besthit_min=78.4:besthit_std=0.3464101615137722:besthit_sum=236.4:bitscore_avg=189.33333333333334:bitscore_max=209.0:bitscore_min=152.0:bitscore_std=32.34707611722168:bitscore_sum=568.0:capture_class_counter=c__Gammaproteobacteria--6:capture_domain_counter=d__Bacteria--6:capture_family_counter=f__Enterobacteriaceae--1||f__Pseudomonadaceae--4||f__Xanthomonadaceae--1:capture_genus_counter=g__Pectobacterium--1||g__Pseudomonas_E--4||g__Xanthomonas_A--1:capture_order_counter=o__Enterobacterales--1||o__Pseudomonadales--4||o__Xanthomonadales--1:capture_phylum_counter=p__Proteobacteria--6:capture_species_counter=s__Pectobacterium betavasculorum--1||s__Pseudomonas_E alcaligenes--1||s__Pseudomonas_E mosselii--1||s__Pseudomonas_E putida_K--1||s__Pseudomonas_E salomonii--1||s__Xanthomonas_A sp001043115--1:evalue_avg=4.2999999999999994e-48:evalue_max=1.29e-47:evalue_min=2.4e-69:evalue_std=7.447818472546172e-48:evalue_sum=1.29e-47:gapopen_avg=0.0:gapopen_max=0.0:gapopen_min=0.0:gapopen_std=0.0:gapopen_sum=0.0:gtdb_class_counter=:gtdb_domain_counter=:gtdb_family_counter=:gtdb_genus_counter=:gtdb_order_counter=:gtdb_phylum_counter=:gtdb_species_counter=:heptad_counter=MCP-38H--6:lbd_counter=:length_avg=141.66666666666666:length_max=157.0:length_min=111.0:length_std=26.558112382722783:length_sum=425.0:mismatch_avg=30.0:mismatch_max=33.0:mismatch_min=24.0:mismatch_std=5.196152422706632:mismatch_sum=90.0:name=N910810:qcovhsp_avg=97.33333333333333:qcovhsp_max=100.0:qcovhsp_min=95.7:qcovhsp_std=2.328805129961142:qcovhsp_sum=292.0:qend_avg=146.0:qend_max=164.0:qend_min=111.0:qend_std=30.315012782448235:qend_sum=438.0:qstart_avg=5.333333333333333:qstart_max=8.0:qstart_min=1.0:qstart_std=3.7859388972001824:qstart_sum=16.0:ref_name_counter=RS_GCF_016863615.1_protein.faa_NZ_BOPF01000003.1_415@PF00015_full_PFAM.344.529--3:scovhsp_avg=76.60000000000001:scovhsp_max=84.9:scovhsp_min=60.0:scovhsp_std=14.376021702821687:scovhsp_sum=229.8:send_avg=157.0:send_max=157.0:send_min=157.0:send_std=0.0:send_sum=471.0:sstart_avg=16.333333333333332:sstart_max=47.0:sstart_min=1.0:sstart_std=26.558112382722786:sstart_sum=49.0])0.991:0.102842[&&NHX:Sample_counter=rhizpot1--10||rhizpot3--5:Type_counter=capture--15:besthit_avg=78.9:besthit_max=84.8:besthit_min=67.9:besthit_std=5.3360409793528865:besthit_sum=552.3000000000001:bitscore_avg=193.42857142857142:bitscore_max=213.0:bitscore_min=152.0:bitscore_std=24.377976008801763:bitscore_sum=1354.0:capture_class_counter=c__Alphaproteobacteria--5||c__Gammaproteobacteria--9||c__Holophagae--1:capture_domain_counter=d__Bacteria--15:capture_family_counter=f__Beijerinckiaceae--2||f__Burkholderiaceae--1||f__Devosiaceae--2||f__Enterobacteriaceae--1||f__Holophagaceae--1||f__Magnetospirillaceae--1||f__Pseudomonadaceae--6||f__Xanthomonadaceae--1:capture_genus_counter=g__Bordetella_B--1||g__Devosia--2||g__Geothrix--1||g__Methylobacterium--2||g__Pectobacterium--1||g__Phaeospirillum--1||g__Pseudomonas_E--6||g__Xanthomonas_A--1:capture_order_counter=o__Burkholderiales--1||o__Enterobacterales--1||o__Holophagales--1||o__Pseudomonadales--6||o__Rhizobiales--4||o__Rhodospirillales--1||o__Xanthomonadales--1:capture_phylum_counter=p__Acidobacteriota--1||p__Proteobacteria--14:capture_species_counter=s__Bordetella_B sp002119665--1||s__Devosia sp016411825--2||s__Geothrix sp016714685--1||s__Methylobacterium sp011043735--2||s__Pectobacterium betavasculorum--1||s__Phaeospirillum sp903853455--1||s__Pseudomonas_E alcaligenes--1||s__Pseudomonas_E mosselii--1||s__Pseudomonas_E putida_K--1||s__Pseudomonas_E salomonii--1||s__Pseudomonas_E sp003523465--1||s__Pseudomonas_E sp018827205--1||s__Xanthomonas_A sp001043115--1:evalue_avg=1.842903e-48:evalue_max=1.29e-47:evalue_min=9.51e-71:evalue_std=4.875721482187327e-48:evalue_sum=1.2900320999999999e-47:gapopen_avg=0.14285714285714285:gapopen_max=1.0:gapopen_min=0.0:gapopen_std=0.3779644730092273:gapopen_sum=1.0:gtdb_class_counter=:gtdb_domain_counter=:gtdb_family_counter=:gtdb_genus_counter=:gtdb_order_counter=:gtdb_phylum_counter=:gtdb_species_counter=:heptad_counter=MCP-38H--15:lbd_counter=:length_avg=147.0:length_max=157.0:length_min=111.0:length_std=17.253019059476713:length_sum=1029.0:mismatch_avg=31.0:mismatch_max=49.0:mismatch_min=21.0:mismatch_std=9.073771725877465:mismatch_sum=217.0:name=N910811:qcovhsp_avg=97.08571428571429:qcovhsp_max=100.0:qcovhsp_min=95.7:qcovhsp_std=1.7836559565758663:qcovhsp_sum=679.6:qend_avg=151.28571428571428:qend_max=164.0:qend_min=111.0:qend_std=19.930832778338573:qend_sum=1059.0:qstart_avg=5.285714285714286:qstart_max=8.0:qstart_min=1.0:qstart_std=2.984084768360628:qstart_sum=37.0:ref_name_counter=RS_GCF_016863615.1_protein.faa_NZ_BOPF01000003.1_415@PF00015_full_PFAM.344.529--7:scovhsp_avg=79.39999999999999:scovhsp_max=84.9:scovhsp_min=60.0:scovhsp_std=9.291393867445294:scovhsp_sum=555.8:send_avg=155.85714285714286:send_max=157.0:send_min=155.0:send_std=1.0690449676496976:send_sum=1091.0:sstart_avg=10.0:sstart_max=47.0:sstart_min=1.0:sstart_std=17.502380790433435:sstart_sum=70.0])0.988:0.112532[&&NHX:Sample_counter=rhizpot1--10||rhizpot3--5:Type_counter=GTDB--1||capture--15:besthit_avg=78.9:besthit_max=84.8:besthit_min=67.9:besthit_std=5.336040979352886:besthit_sum=552.3000000000001:bitscore_avg=193.42857142857142:bitscore_max=213.0:bitscore_min=152.0:bitscore_std=24.377976008801763:bitscore_sum=1354.0:capture_class_counter=c__Alphaproteobacteria--5||c__Gammaproteobacteria--9||c__Holophagae--1:capture_domain_counter=d__Bacteria--15:capture_family_counter=f__Beijerinckiaceae--2||f__Burkholderiaceae--1||f__Devosiaceae--2||f__Enterobacteriaceae--1||f__Holophagaceae--1||f__Magnetospirillaceae--1||f__Pseudomonadaceae--6||f__Xanthomonadaceae--1:capture_genus_counter=g__Bordetella_B--1||g__Devosia--2||g__Geothrix--1||g__Methylobacterium--2||g__Pectobacterium--1||g__Phaeospirillum--1||g__Pseudomonas_E--6||g__Xanthomonas_A--1:capture_order_counter=o__Burkholderiales--1||o__Enterobacterales--1||o__Holophagales--1||o__Pseudomonadales--6||o__Rhizobiales--4||o__Rhodospirillales--1||o__Xanthomonadales--1:capture_phylum_counter=p__Acidobacteriota--1||p__Proteobacteria--14:capture_species_counter=s__Bordetella_B sp002119665--1||s__Devosia sp016411825--2||s__Geothrix sp016714685--1||s__Methylobacterium sp011043735--2||s__Pectobacterium betavasculorum--1||s__Phaeospirillum sp903853455--1||s__Pseudomonas_E alcaligenes--1||s__Pseudomonas_E mosselii--1||s__Pseudomonas_E putida_K--1||s__Pseudomonas_E salomonii--1||s__Pseudomonas_E sp003523465--1||s__Pseudomonas_E sp018827205--1||s__Xanthomonas_A sp001043115--1:evalue_avg=1.842903e-48:evalue_max=1.29e-47:evalue_min=9.51e-71:evalue_std=4.875721482187327e-48:evalue_sum=1.2900320999999999e-47:gapopen_avg=0.14285714285714285:gapopen_max=1.0:gapopen_min=0.0:gapopen_std=0.3779644730092273:gapopen_sum=1.0:gtdb_class_counter=c__Actinomycetia--1:gtdb_domain_counter=d__Bacteria--1:gtdb_family_counter=f__Micromonosporaceae--1:gtdb_genus_counter=g__Virgisporangium--1:gtdb_order_counter=o__Mycobacteriales--1:gtdb_phylum_counter=p__Actinobacteriota--1:gtdb_species_counter=s__Virgisporangium aliadipatigenens--1:heptad_counter=MCP-38H--16:lbd_counter=:lca_tree=s__Virgisporangium aliadipatigenens:length_avg=147.0:length_max=157.0:length_min=111.0:length_std=17.253019059476713:length_sum=1029.0:mismatch_avg=31.0:mismatch_max=49.0:mismatch_min=21.0:mismatch_std=9.073771725877465:mismatch_sum=217.0:name=N910812:qcovhsp_avg=97.08571428571427:qcovhsp_max=100.0:qcovhsp_min=95.7:qcovhsp_std=1.7836559565758665:qcovhsp_sum=679.5999999999999:qend_avg=151.28571428571428:qend_max=164.0:qend_min=111.0:qend_std=19.93083277833857:qend_sum=1059.0:qstart_avg=5.285714285714286:qstart_max=8.0:qstart_min=1.0:qstart_std=2.984084768360628:qstart_sum=37.0:ref_name_counter=RS_GCF_016863615.1_protein.faa_NZ_BOPF01000003.1_415@PF00015_full_PFAM.344.529--7:scovhsp_avg=79.39999999999999:scovhsp_max=84.9:scovhsp_min=60.0:scovhsp_std=9.291393867445294:scovhsp_sum=555.8:send_avg=155.85714285714286:send_max=157.0:send_min=155.0:send_std=1.0690449676496976:send_sum=1091.0:sstart_avg=10.0:sstart_max=47.0:sstart_min=1.0:sstart_std=17.502380790433435:sstart_sum=70.0],((RS_GCF_900107255.1_protein.faa_NZ_FNPH01000002.1_640@PF00015_full_PFAM.344.512:0.147218[&&NHX:Type=GTDB:gtdb_class=c__Actinomycetia:gtdb_domain=d__Bacteria:gtdb_family=f__Micromonosporaceae:gtdb_genus=g__Micromonospora_E:gtdb_order=o__Mycobacteriales:gtdb_phylum=p__Actinobacteriota:gtdb_species=s__Micromonospora_E pattaloongensis:heptad=MCP-38H:species=d__Bacteria_p__Actinobacteriota_c__Actinomycetia_o__Mycobacteriales_f__Micromonosporaceae_g__Micromonospora_E_s__Micromonospora_E pattaloongensis],(GB_GCA_013041765.1_protein.faa_JABDRL010000092.1_14@PF00015_full_PFAM.349.521:0.0616979[&&NHX:Type=GTDB:gtdb_class=c__Actinomycetia:gtdb_domain=d__Bacteria:gtdb_family=f__Micromonosporaceae:gtdb_genus=g__JABDRL01:gtdb_order=o__Mycobacteriales:gtdb_phylum=p__Actinobacteriota:gtdb_species=s__JABDRL01 sp013041765:heptad=MCP-38H:species=d__Bacteria_p__Actinobacteriota_c__Actinomycetia_o__Mycobacteriales_f__Micromonosporaceae_g__JABDRL01_s__JABDRL01 sp013041765],GB_GCA_016926535.1_protein.faa_JAFGOK010000785.1_4@PF00015_full_PFAM.204.380:0.0752994[&&NHX:Type=GTDB:gtdb_class=c__Actinomycetia:gtdb_domain=d__Bacteria:gtdb_family=f__Micromonosporaceae:gtdb_genus=g__JABDRL01:gtdb_order=o__Mycobacteriales:gtdb_phylum=p__Actinobacteriota:gtdb_species=s__JABDRL01 sp016926535:heptad=MCP-38H:species=d__Bacteria_p__Actinobacteriota_c__Actinomycetia_o__Mycobacteriales_f__Micromonosporaceae_g__JABDRL01_s__JABDRL01 sp016926535])0.994:0.124678[&&NHX:Sample_counter=:Type_counter=GTDB--2:capture_class_counter=:capture_domain_counter=:capture_family_counter=:capture_genus_counter=:capture_order_counter=:capture_phylum_counter=:capture_species_counter=:evoltype=D:gtdb_class_counter=c__Actinomycetia--2:gtdb_domain_counter=d__Bacteria--2:gtdb_family_counter=f__Micromonosporaceae--2:gtdb_genus_counter=g__JABDRL01--2:gtdb_order_counter=o__Mycobacteriales--2:gtdb_phylum_counter=p__Actinobacteriota--2:gtdb_species_counter=s__JABDRL01 sp013041765--1||s__JABDRL01 sp016926535--1:heptad_counter=MCP-38H--2:lbd_counter=:lca=d__Bacteria:lca_tree=g__JABDRL01:name=N910816:ref_name_counter=])0.509:0.0520574[&&NHX:Sample_counter=:Type_counter=GTDB--3:capture_class_counter=:capture_domain_counter=:capture_family_counter=:capture_genus_counter=:capture_order_counter=:capture_phylum_counter=:capture_species_counter=:evoltype=D:gtdb_class_counter=c__Actinomycetia--3:gtdb_domain_counter=d__Bacteria--3:gtdb_family_counter=f__Micromonosporaceae--3:gtdb_genus_counter=g__JABDRL01--2||g__Micromonospora_E--1:gtdb_order_counter=o__Mycobacteriales--3:gtdb_phylum_counter=p__Actinobacteriota--3:gtdb_species_counter=s__JABDRL01 sp013041765--1||s__JABDRL01 sp016926535--1||s__Micromonospora_E pattaloongensis--1:heptad_counter=MCP-38H--3:lbd_counter=:lca=d__Bacteria:lca_tree=f__Micromonosporaceae:name=N910817:ref_name_counter=],((RS_GCF_016862115.1_protein.faa_NZ_BOMI01000002.1_159@PF00015_full_PFAM.342.517:0.0920212[&&NHX:Type=GTDB:gtdb_class=c__Actinomycetia:gtdb_domain=d__Bacteria:gtdb_family=f__Micromonosporaceae:gtdb_genus=g__Actinoplanes:gtdb_order=o__Mycobacteriales:gtdb_phylum=p__Actinobacteriota:gtdb_species=s__Actinoplanes deccanensis:heptad=MCP-38H:species=d__Bacteria_p__Actinobacteriota_c__Actinomycetia_o__Mycobacteriales_f__Micromonosporaceae_g__Actinoplanes_s__Actinoplanes deccanensis],(RS_GCF_004001265.1_protein.faa_NZ_AP019371.1_5330@PF00015_full_PFAM.342.506:0.0168555[&&NHX:Type=GTDB:gtdb_class=c__Actinomycetia:gtdb_domain=d__Bacteria:gtdb_family=f__Micromonosporaceae:gtdb_genus=g__Actinoplanes:gtdb_order=o__Mycobacteriales:gtdb_phylum=p__Actinobacteriota:gtdb_species=s__Actinoplanes sp004001265:heptad=MCP-38H:species=d__Bacteria_p__Actinobacteriota_c__Actinomycetia_o__Mycobacteriales_f__Micromonosporaceae_g__Actinoplanes_s__Actinoplanes sp004001265],161337a4-93c9-4529-8fd4-468c7da176f5_6@MCPsignal.46.175:0.0229541[&&NHX:Sample=rhizpot1:Type=capture:besthit=87.1:bitscore=182.0:capture_class=c__Alphaproteobacteria:capture_domain=d__Bacteria:capture_family=f__Parvibaculaceae:capture_genus=g__Tepidicaulis:capture_order=o__Parvibaculales:capture_phylum=p__Proteobacteria:capture_species=s__Tepidicaulis marinus:evalue=2.75e-59:gapopen=1.0:heptad=MCP-38H:length=124.0:mismatch=15.0:qcovhsp=96.1:qend=129.0:qstart=6.0:ref_name=RS_GCF_016862115.1_protein.faa_NZ_BOMI01000002.1_159@PF00015_full_PFAM.342.517:scovhsp=70.3:send=123.0:sstart=1.0])0.689:0.0105362[&&NHX:Sample_counter=rhizpot1--1:Type_counter=GTDB--1||capture--1:besthit_avg=87.1:besthit_max=87.1:besthit_min=87.1:besthit_std=0:besthit_sum=87.1:bitscore_avg=182.0:bitscore_max=182.0:bitscore_min=182.0:bitscore_std=0:bitscore_sum=182.0:capture_class_counter=c__Alphaproteobacteria--1:capture_domain_counter=d__Bacteria--1:capture_family_counter=f__Parvibaculaceae--1:capture_genus_counter=g__Tepidicaulis--1:capture_order_counter=o__Parvibaculales--1:capture_phylum_counter=p__Proteobacteria--1:capture_species_counter=s__Tepidicaulis marinus--1:evalue_avg=2.75e-59:evalue_max=2.75e-59:evalue_min=2.75e-59:evalue_std=0:evalue_sum=2.75e-59:gapopen_avg=1.0:gapopen_max=1.0:gapopen_min=1.0:gapopen_std=0:gapopen_sum=1.0:gtdb_class_counter=c__Actinomycetia--1:gtdb_domain_counter=d__Bacteria--1:gtdb_family_counter=f__Micromonosporaceae--1:gtdb_genus_counter=g__Actinoplanes--1:gtdb_order_counter=o__Mycobacteriales--1:gtdb_phylum_counter=p__Actinobacteriota--1:gtdb_species_counter=s__Actinoplanes sp004001265--1:heptad_counter=MCP-38H--2:lbd_counter=:lca_tree=s__Actinoplanes sp004001265:length_avg=124.0:length_max=124.0:length_min=124.0:length_std=0:length_sum=124.0:mismatch_avg=15.0:mismatch_max=15.0:mismatch_min=15.0:mismatch_std=0:mismatch_sum=15.0:name=N910821:qcovhsp_avg=96.1:qcovhsp_max=96.1:qcovhsp_min=96.1:qcovhsp_std=0:qcovhsp_sum=96.1:qend_avg=129.0:qend_max=129.0:qend_min=129.0:qend_std=0:qend_sum=129.0:qstart_avg=6.0:qstart_max=6.0:qstart_min=6.0:qstart_std=0:qstart_sum=6.0:ref_name_counter=RS_GCF_016862115.1_protein.faa_NZ_BOMI01000002.1_159@PF00015_full_PFAM.342.517--1:scovhsp_avg=70.3:scovhsp_max=70.3:scovhsp_min=70.3:scovhsp_std=0:scovhsp_sum=70.3:send_avg=123.0:send_max=123.0:send_min=123.0:send_std=0:send_sum=123.0:sstart_avg=1.0:sstart_max=1.0:sstart_min=1.0:sstart_std=0:sstart_sum=1.0])0.997:0.152707[&&NHX:Sample_counter=rhizpot1--1:Type_counter=GTDB--2||capture--1:besthit_avg=87.1:besthit_max=87.1:besthit_min=87.1:besthit_std=0:besthit_sum=87.1:bitscore_avg=182.0:bitscore_max=182.0:bitscore_min=182.0:bitscore_std=0:bitscore_sum=182.0:capture_class_counter=c__Alphaproteobacteria--1:capture_domain_counter=d__Bacteria--1:capture_family_counter=f__Parvibaculaceae--1:capture_genus_counter=g__Tepidicaulis--1:capture_order_counter=o__Parvibaculales--1:capture_phylum_counter=p__Proteobacteria--1:capture_species_counter=s__Tepidicaulis marinus--1:evalue_avg=2.75e-59:evalue_max=2.75e-59:evalue_min=2.75e-59:evalue_std=0:evalue_sum=2.75e-59:gapopen_avg=1.0:gapopen_max=1.0:gapopen_min=1.0:gapopen_std=0:gapopen_sum=1.0:gtdb_class_counter=c__Actinomycetia--2:gtdb_domain_counter=d__Bacteria--2:gtdb_family_counter=f__Micromonosporaceae--2:gtdb_genus_counter=g__Actinoplanes--2:gtdb_order_counter=o__Mycobacteriales--2:gtdb_phylum_counter=p__Actinobacteriota--2:gtdb_species_counter=s__Actinoplanes deccanensis--1||s__Actinoplanes sp004001265--1:heptad_counter=MCP-38H--3:lbd_counter=:lca_tree=g__Actinoplanes:length_avg=124.0:length_max=124.0:length_min=124.0:length_std=0:length_sum=124.0:mismatch_avg=15.0:mismatch_max=15.0:mismatch_min=15.0:mismatch_std=0:mismatch_sum=15.0:name=N910822:qcovhsp_avg=96.1:qcovhsp_max=96.1:qcovhsp_min=96.1:qcovhsp_std=0:qcovhsp_sum=96.1:qend_avg=129.0:qend_max=129.0:qend_min=129.0:qend_std=0:qend_sum=129.0:qstart_avg=6.0:qstart_max=6.0:qstart_min=6.0:qstart_std=0:qstart_sum=6.0:ref_name_counter=RS_GCF_016862115.1_protein.faa_NZ_BOMI01000002.1_159@PF00015_full_PFAM.342.517--1:scovhsp_avg=70.3:scovhsp_max=70.3:scovhsp_min=70.3:scovhsp_std=0:scovhsp_sum=70.3:send_avg=123.0:send_max=123.0:send_min=123.0:send_std=0:send_sum=123.0:sstart_avg=1.0:sstart_max=1.0:sstart_min=1.0:sstart_std=0:sstart_sum=1.0],(((RS_GCF_016862795.1_protein.faa_NZ_BONQ01000136.1_35@PF00015_full_PFAM.345.519:0.0144767[&&NHX:Type=GTDB:gtdb_class=c__Actinomycetia:gtdb_domain=d__Bacteria:gtdb_family=f__Micromonosporaceae:gtdb_genus=g__Dactylosporangium:gtdb_order=o__Mycobacteriales:gtdb_phylum=p__Actinobacteriota:gtdb_species=s__Dactylosporangium siamense:heptad=MCP-38H:species=d__Bacteria_p__Actinobacteriota_c__Actinomycetia_o__Mycobacteriales_f__Micromonosporaceae_g__Dactylosporangium_s__Dactylosporangium siamense],78f491d5-e584-4d23-8aba-8b373bf088ee_6@MCPsignal.132.243:0.0115244[&&NHX:Sample=rhizpot3:Type=capture:besthit=97.3:bitscore=186.0:capture_class=c__Gammaproteobacteria:capture_domain=d__Bacteria:capture_family=f__Pseudomonadaceae:capture_genus=g__Pseudomonas_E:capture_order=o__Pseudomonadales:capture_phylum=p__Proteobacteria:capture_species=s__Pseudomonas_E fuscovaginae_A:evalue=2.74e-61:gapopen=0.0:heptad=MCP-38H:length=110.0:mismatch=3.0:qcovhsp=99.1:qend=111.0:qstart=2.0:ref_name=RS_GCF_016862795.1_protein.faa_NZ_BONQ01000136.1_35@PF00015_full_PFAM.345.519:scovhsp=63.2:send=152.0:sstart=43.0])0:5e-09[&&NHX:Sample_counter=rhizpot3--1:Type_counter=GTDB--1||capture--1:besthit_avg=97.3:besthit_max=97.3:besthit_min=97.3:besthit_std=0:besthit_sum=97.3:bitscore_avg=186.0:bitscore_max=186.0:bitscore_min=186.0:bitscore_std=0:bitscore_sum=186.0:capture_class_counter=c__Gammaproteobacteria--1:capture_domain_counter=d__Bacteria--1:capture_family_counter=f__Pseudomonadaceae--1:capture_genus_counter=g__Pseudomonas_E--1:capture_order_counter=o__Pseudomonadales--1:capture_phylum_counter=p__Proteobacteria--1:capture_species_counter=s__Pseudomonas_E fuscovaginae_A--1:evalue_avg=2.74e-61:evalue_max=2.74e-61:evalue_min=2.74e-61:evalue_std=0:evalue_sum=2.74e-61:gapopen_avg=0.0:gapopen_max=0.0:gapopen_min=0.0:gapopen_std=0:gapopen_sum=0.0:gtdb_class_counter=c__Actinomycetia--1:gtdb_domain_counter=d__Bacteria--1:gtdb_family_counter=f__Micromonosporaceae--1:gtdb_genus_counter=g__Dactylosporangium--1:gtdb_order_counter=o__Mycobacteriales--1:gtdb_phylum_counter=p__Actinobacteriota--1:gtdb_species_counter=s__Dactylosporangium siamense--1:heptad_counter=MCP-38H--2:lbd_counter=:lca_tree=s__Dactylosporangium siamense:length_avg=110.0:length_max=110.0:length_min=110.0:length_std=0:length_sum=110.0:mismatch_avg=3.0:mismatch_max=3.0:mismatch_min=3.0:mismatch_std=0:mismatch_sum=3.0:name=N910825:qcovhsp_avg=99.1:qcovhsp_max=99.1:qcovhsp_min=99.1:qcovhsp_std=0:qcovhsp_sum=99.1:qend_avg=111.0:qend_max=111.0:qend_min=111.0:qend_std=0:qend_sum=111.0:qstart_avg=2.0:qstart_max=2.0:qstart_min=2.0:qstart_std=0:qstart_sum=2.0:ref_name_counter=RS_GCF_016862795.1_protein.faa_NZ_BONQ01000136.1_35@PF00015_full_PFAM.345.519--1:scovhsp_avg=63.2:scovhsp_max=63.2:scovhsp_min=63.2:scovhsp_std=0:scovhsp_sum=63.2:send_avg=152.0:send_max=152.0:send_min=152.0:send_std=0:send_sum=152.0:sstart_avg=43.0:sstart_max=43.0:sstart_min=43.0:sstart_std=0:sstart_sum=43.0],1c761351-4681-4953-8166-6a3ffe3a9393_5@MCPsignal.238.346:0.00751623[&&NHX:Sample=rhizpot3:Type=capture:capture_class=c__Alphaproteobacteria:capture_domain=d__Bacteria:capture_family=f__Ancalomicrobiaceae:capture_genus=g__Pinisolibacter:capture_order=o__Rhizobiales:capture_phylum=p__Proteobacteria:capture_species=s__Pinisolibacter sp002298965:heptad=MCP-38H])0.641:0.00880795[&&NHX:Sample_counter=rhizpot3--2:Type_counter=GTDB--1||capture--2:besthit_avg=97.3:besthit_max=97.3:besthit_min=97.3:besthit_std=0:besthit_sum=97.3:bitscore_avg=186.0:bitscore_max=186.0:bitscore_min=186.0:bitscore_std=0:bitscore_sum=186.0:capture_class_counter=c__Alphaproteobacteria--1||c__Gammaproteobacteria--1:capture_domain_counter=d__Bacteria--2:capture_family_counter=f__Ancalomicrobiaceae--1||f__Pseudomonadaceae--1:capture_genus_counter=g__Pinisolibacter--1||g__Pseudomonas_E--1:capture_order_counter=o__Pseudomonadales--1||o__Rhizobiales--1:capture_phylum_counter=p__Proteobacteria--2:capture_species_counter=s__Pinisolibacter sp002298965--1||s__Pseudomonas_E fuscovaginae_A--1:evalue_avg=2.74e-61:evalue_max=2.74e-61:evalue_min=2.74e-61:evalue_std=0:evalue_sum=2.74e-61:gapopen_avg=0.0:gapopen_max=0.0:gapopen_min=0.0:gapopen_std=0:gapopen_sum=0.0:gtdb_class_counter=c__Actinomycetia--1:gtdb_domain_counter=d__Bacteria--1:gtdb_family_counter=f__Micromonosporaceae--1:gtdb_genus_counter=g__Dactylosporangium--1:gtdb_order_counter=o__Mycobacteriales--1:gtdb_phylum_counter=p__Actinobacteriota--1:gtdb_species_counter=s__Dactylosporangium siamense--1:heptad_counter=MCP-38H--3:lbd_counter=:lca_tree=s__Dactylosporangium siamense:length_avg=110.0:length_max=110.0:length_min=110.0:length_std=0:length_sum=110.0:mismatch_avg=3.0:mismatch_max=3.0:mismatch_min=3.0:mismatch_std=0:mismatch_sum=3.0:name=N910827:qcovhsp_avg=99.1:qcovhsp_max=99.1:qcovhsp_min=99.1:qcovhsp_std=0:qcovhsp_sum=99.1:qend_avg=111.0:qend_max=111.0:qend_min=111.0:qend_std=0:qend_sum=111.0:qstart_avg=2.0:qstart_max=2.0:qstart_min=2.0:qstart_std=0:qstart_sum=2.0:ref_name_counter=RS_GCF_016862795.1_protein.faa_NZ_BONQ01000136.1_35@PF00015_full_PFAM.345.519--1:scovhsp_avg=63.2:scovhsp_max=63.2:scovhsp_min=63.2:scovhsp_std=0:scovhsp_sum=63.2:send_avg=152.0:send_max=152.0:send_min=152.0:send_std=0:send_sum=152.0:sstart_avg=43.0:sstart_max=43.0:sstart_min=43.0:sstart_std=0:sstart_sum=43.0],b131290b-0872-4327-9de8-2326ddcc9868_2@MCPsignal.98.211:5e-09[&&NHX:Sample=rhizpot3:Type=capture:capture_class=c__Alphaproteobacteria:capture_domain=d__Bacteria:capture_family=f__Ancalomicrobiaceae:capture_genus=g__Pinisolibacter:capture_order=o__Rhizobiales:capture_phylum=p__Proteobacteria:capture_species=s__Pinisolibacter sp002298965:heptad=MCP-38H])0.986:0.122724[&&NHX:Sample_counter=rhizpot3--3:Type_counter=GTDB--1||capture--3:besthit_avg=97.3:besthit_max=97.3:besthit_min=97.3:besthit_std=0:besthit_sum=97.3:bitscore_avg=186.0:bitscore_max=186.0:bitscore_min=186.0:bitscore_std=0:bitscore_sum=186.0:capture_class_counter=c__Alphaproteobacteria--2||c__Gammaproteobacteria--1:capture_domain_counter=d__Bacteria--3:capture_family_counter=f__Ancalomicrobiaceae--2||f__Pseudomonadaceae--1:capture_genus_counter=g__Pinisolibacter--2||g__Pseudomonas_E--1:capture_order_counter=o__Pseudomonadales--1||o__Rhizobiales--2:capture_phylum_counter=p__Proteobacteria--3:capture_species_counter=s__Pinisolibacter sp002298965--2||s__Pseudomonas_E fuscovaginae_A--1:evalue_avg=2.74e-61:evalue_max=2.74e-61:evalue_min=2.74e-61:evalue_std=0:evalue_sum=2.74e-61:gapopen_avg=0.0:gapopen_max=0.0:gapopen_min=0.0:gapopen_std=0:gapopen_sum=0.0:gtdb_class_counter=c__Actinomycetia--1:gtdb_domain_counter=d__Bacteria--1:gtdb_family_counter=f__Micromonosporaceae--1:gtdb_genus_counter=g__Dactylosporangium--1:gtdb_order_counter=o__Mycobacteriales--1:gtdb_phylum_counter=p__Actinobacteriota--1:gtdb_species_counter=s__Dactylosporangium siamense--1:heptad_counter=MCP-38H--4:lbd_counter=:lca_tree=s__Dactylosporangium siamense:length_avg=110.0:length_max=110.0:length_min=110.0:length_std=0:length_sum=110.0:mismatch_avg=3.0:mismatch_max=3.0:mismatch_min=3.0:mismatch_std=0:mismatch_sum=3.0:name=N910829:qcovhsp_avg=99.1:qcovhsp_max=99.1:qcovhsp_min=99.1:qcovhsp_std=0:qcovhsp_sum=99.1:qend_avg=111.0:qend_max=111.0:qend_min=111.0:qend_std=0:qend_sum=111.0:qstart_avg=2.0:qstart_max=2.0:qstart_min=2.0:qstart_std=0:qstart_sum=2.0:ref_name_counter=RS_GCF_016862795.1_protein.faa_NZ_BONQ01000136.1_35@PF00015_full_PFAM.345.519--1:scovhsp_avg=63.2:scovhsp_max=63.2:scovhsp_min=63.2:scovhsp_std=0:scovhsp_sum=63.2:send_avg=152.0:send_max=152.0:send_min=152.0:send_std=0:send_sum=152.0:sstart_avg=43.0:sstart_max=43.0:sstart_min=43.0:sstart_std=0:sstart_sum=43.0])0.794:0.0533335[&&NHX:Sample_counter=rhizpot1--1||rhizpot3--3:Type_counter=GTDB--3||capture--4:besthit_avg=92.19999999999999:besthit_max=97.3:besthit_min=87.1:besthit_std=7.2124891681027865:besthit_sum=184.39999999999998:bitscore_avg=184.0:bitscore_max=186.0:bitscore_min=182.0:bitscore_std=2.8284271247461903:bitscore_sum=368.0:capture_class_counter=c__Alphaproteobacteria--3||c__Gammaproteobacteria--1:capture_domain_counter=d__Bacteria--4:capture_family_counter=f__Ancalomicrobiaceae--2||f__Parvibaculaceae--1||f__Pseudomonadaceae--1:capture_genus_counter=g__Pinisolibacter--2||g__Pseudomonas_E--1||g__Tepidicaulis--1:capture_order_counter=o__Parvibaculales--1||o__Pseudomonadales--1||o__Rhizobiales--2:capture_phylum_counter=p__Proteobacteria--4:capture_species_counter=s__Pinisolibacter sp002298965--2||s__Pseudomonas_E fuscovaginae_A--1||s__Tepidicaulis marinus--1:evalue_avg=1.3887e-59:evalue_max=2.75e-59:evalue_min=2.74e-61:evalue_std=1.9251689224584942e-59:evalue_sum=2.7774e-59:gapopen_avg=0.5:gapopen_max=1.0:gapopen_min=0.0:gapopen_std=0.7071067811865476:gapopen_sum=1.0:gtdb_class_counter=c__Actinomycetia--3:gtdb_domain_counter=d__Bacteria--3:gtdb_family_counter=f__Micromonosporaceae--3:gtdb_genus_counter=g__Actinoplanes--2||g__Dactylosporangium--1:gtdb_order_counter=o__Mycobacteriales--3:gtdb_phylum_counter=p__Actinobacteriota--3:gtdb_species_counter=s__Actinoplanes deccanensis--1||s__Actinoplanes sp004001265--1||s__Dactylosporangium siamense--1:heptad_counter=MCP-38H--7:lbd_counter=:lca_tree=f__Micromonosporaceae:length_avg=117.0:length_max=124.0:length_min=110.0:length_std=9.899494936611665:length_sum=234.0:mismatch_avg=9.0:mismatch_max=15.0:mismatch_min=3.0:mismatch_std=8.48528137423857:mismatch_sum=18.0:name=N910830:qcovhsp_avg=97.6:qcovhsp_max=99.1:qcovhsp_min=96.1:qcovhsp_std=2.1213203435596424:qcovhsp_sum=195.2:qend_avg=120.0:qend_max=129.0:qend_min=111.0:qend_std=12.727922061357855:qend_sum=240.0:qstart_avg=4.0:qstart_max=6.0:qstart_min=2.0:qstart_std=2.8284271247461903:qstart_sum=8.0:ref_name_counter=RS_GCF_016862115.1_protein.faa_NZ_BOMI01000002.1_159@PF00015_full_PFAM.342.517--1||RS_GCF_016862795.1_protein.faa_NZ_BONQ01000136.1_35@PF00015_full_PFAM.345.519--1:scovhsp_avg=66.75:scovhsp_max=70.3:scovhsp_min=63.2:scovhsp_std=5.020458146424484:scovhsp_sum=133.5:send_avg=137.5:send_max=152.0:send_min=123.0:send_std=20.506096654409877:send_sum=275.0:sstart_avg=22.0:sstart_max=43.0:sstart_min=1.0:sstart_std=29.698484809834994:sstart_sum=44.0])0.961:0.092207[&&NHX:Sample_counter=rhizpot1--1||rhizpot3--3:Type_counter=GTDB--6||capture--4:besthit_avg=92.19999999999999:besthit_max=97.3:besthit_min=87.1:besthit_std=7.2124891681027865:besthit_sum=184.39999999999998:bitscore_avg=184.0:bitscore_max=186.0:bitscore_min=182.0:bitscore_std=2.8284271247461903:bitscore_sum=368.0:capture_class_counter=c__Alphaproteobacteria--3||c__Gammaproteobacteria--1:capture_domain_counter=d__Bacteria--4:capture_family_counter=f__Ancalomicrobiaceae--2||f__Parvibaculaceae--1||f__Pseudomonadaceae--1:capture_genus_counter=g__Pinisolibacter--2||g__Pseudomonas_E--1||g__Tepidicaulis--1:capture_order_counter=o__Parvibaculales--1||o__Pseudomonadales--1||o__Rhizobiales--2:capture_phylum_counter=p__Proteobacteria--4:capture_species_counter=s__Pinisolibacter sp002298965--2||s__Pseudomonas_E fuscovaginae_A--1||s__Tepidicaulis marinus--1:evalue_avg=1.3887e-59:evalue_max=2.75e-59:evalue_min=2.74e-61:evalue_std=1.9251689224584942e-59:evalue_sum=2.7774e-59:gapopen_avg=0.5:gapopen_max=1.0:gapopen_min=0.0:gapopen_std=0.7071067811865476:gapopen_sum=1.0:gtdb_class_counter=c__Actinomycetia--6:gtdb_domain_counter=d__Bacteria--6:gtdb_family_counter=f__Micromonosporaceae--6:gtdb_genus_counter=g__Actinoplanes--2||g__Dactylosporangium--1||g__JABDRL01--2||g__Micromonospora_E--1:gtdb_order_counter=o__Mycobacteriales--6:gtdb_phylum_counter=p__Actinobacteriota--6:gtdb_species_counter=s__Actinoplanes deccanensis--1||s__Actinoplanes sp004001265--1||s__Dactylosporangium siamense--1||s__JABDRL01 sp013041765--1||s__JABDRL01 sp016926535--1||s__Micromonospora_E pattaloongensis--1:heptad_counter=MCP-38H--10:lbd_counter=:lca_tree=f__Micromonosporaceae:length_avg=117.0:length_max=124.0:length_min=110.0:length_std=9.899494936611665:length_sum=234.0:mismatch_avg=9.0:mismatch_max=15.0:mismatch_min=3.0:mismatch_std=8.48528137423857:mismatch_sum=18.0:name=N910831:qcovhsp_avg=97.6:qcovhsp_max=99.1:qcovhsp_min=96.1:qcovhsp_std=2.1213203435596424:qcovhsp_sum=195.2:qend_avg=120.0:qend_max=129.0:qend_min=111.0:qend_std=12.727922061357855:qend_sum=240.0:qstart_avg=4.0:qstart_max=6.0:qstart_min=2.0:qstart_std=2.8284271247461903:qstart_sum=8.0:ref_name_counter=RS_GCF_016862115.1_protein.faa_NZ_BOMI01000002.1_159@PF00015_full_PFAM.342.517--1||RS_GCF_016862795.1_protein.faa_NZ_BONQ01000136.1_35@PF00015_full_PFAM.345.519--1:scovhsp_avg=66.75:scovhsp_max=70.3:scovhsp_min=63.2:scovhsp_std=5.020458146424484:scovhsp_sum=133.5:send_avg=137.5:send_max=152.0:send_min=123.0:send_std=20.506096654409877:send_sum=275.0:sstart_avg=22.0:sstart_max=43.0:sstart_min=1.0:sstart_std=29.698484809834994:sstart_sum=44.0])0.195:0.0300791[&&NHX:Sample_counter=rhizpot1--11||rhizpot3--8:Type_counter=GTDB--7||capture--19:besthit_avg=81.85555555555555:besthit_max=97.3:besthit_min=67.9:besthit_std=7.890042951580032:besthit_sum=736.6999999999999:bitscore_avg=191.33333333333334:bitscore_max=213.0:bitscore_min=152.0:bitscore_std=21.540659228538015:bitscore_sum=1722.0:capture_class_counter=c__Alphaproteobacteria--8||c__Gammaproteobacteria--10||c__Holophagae--1:capture_domain_counter=d__Bacteria--19:capture_family_counter=f__Ancalomicrobiaceae--2||f__Beijerinckiaceae--2||f__Burkholderiaceae--1||f__Devosiaceae--2||f__Enterobacteriaceae--1||f__Holophagaceae--1||f__Magnetospirillaceae--1||f__Parvibaculaceae--1||f__Pseudomonadaceae--7||f__Xanthomonadaceae--1:capture_genus_counter=g__Bordetella_B--1||g__Devosia--2||g__Geothrix--1||g__
```
