## Supplementary material for "Unveiling the hidden biodiversity of microbial chemoreceptor genes in the rare biosphere": MCPsignal_captured_gtdbr207.nw (part 1250 of 1806)

```
Methylobacterium--2||g__Pectobacterium--1||g__Phaeospirillum--1||g__Pinisolibacter--2||g__Pseudomonas_E--7||g__Tepidicaulis--1||g__Xanthomonas_A--1:capture_order_counter=o__Burkholderiales--1||o__Enterobacterales--1||o__Holophagales--1||o__Parvibaculales--1||o__Pseudomonadales--7||o__Rhizobiales--6||o__Rhodospirillales--1||o__Xanthomonadales--1:capture_phylum_counter=p__Acidobacteriota--1||p__Proteobacteria--18:capture_species_counter=s__Bordetella_B sp002119665--1||s__Devosia sp016411825--2||s__Geothrix sp016714685--1||s__Methylobacterium sp011043735--2||s__Pectobacterium betavasculorum--1||s__Phaeospirillum sp903853455--1||s__Pinisolibacter sp002298965--2||s__Pseudomonas_E alcaligenes--1||s__Pseudomonas_E fuscovaginae_A--1||s__Pseudomonas_E mosselii--1||s__Pseudomonas_E putida_K--1||s__Pseudomonas_E salomonii--1||s__Pseudomonas_E sp003523465--1||s__Pseudomonas_E sp018827205--1||s__Tepidicaulis marinus--1||s__Xanthomonas_A sp001043115--1:evalue_avg=1.433369000003086e-48:evalue_max=1.29e-47:evalue_min=9.51e-71:evalue_std=4.2999866263093244e-48:evalue_sum=1.2900321000027774e-47:gapopen_avg=0.2222222222222222:gapopen_max=1.0:gapopen_min=0.0:gapopen_std=0.44095855184409843:gapopen_sum=2.0:gtdb_class_counter=c__Actinomycetia--7:gtdb_domain_counter=d__Bacteria--7:gtdb_family_counter=f__Micromonosporaceae--7:gtdb_genus_counter=g__Actinoplanes--2||g__Dactylosporangium--1||g__JABDRL01--2||g__Micromonospora_E--1||g__Virgisporangium--1:gtdb_order_counter=o__Mycobacteriales--7:gtdb_phylum_counter=p__Actinobacteriota--7:gtdb_species_counter=s__Actinoplanes deccanensis--1||s__Actinoplanes sp004001265--1||s__Dactylosporangium siamense--1||s__JABDRL01 sp013041765--1||s__JABDRL01 sp016926535--1||s__Micromonospora_E pattaloongensis--1||s__Virgisporangium aliadipatigenens--1:heptad_counter=MCP-38H--26:lbd_counter=:lca_tree=f__Micromonosporaceae:length_avg=140.33333333333334:length_max=157.0:length_min=110.0:length_std=20.26079958935481:length_sum=1263.0:mismatch_avg=26.11111111111111:mismatch_max=49.0:mismatch_min=3.0:mismatch_std=12.83982519784094:mismatch_sum=235.0:name=N910832:qcovhsp_avg=97.19999999999999:qcovhsp_max=100.0:qcovhsp_min=95.7:qcovhsp_std=1.7320508075688763:qcovhsp_sum=874.8:qend_avg=144.33333333333334:qend_max=164.0:qend_min=111.0:qend_std=22.549944567559365:qend_sum=1299.0:qstart_avg=5.0:qstart_max=8.0:qstart_min=1.0:qstart_std=2.8284271247461903:qstart_sum=45.0:ref_name_counter=RS_GCF_016862115.1_protein.faa_NZ_BOMI01000002.1_159@PF00015_full_PFAM.342.517--1||RS_GCF_016862795.1_protein.faa_NZ_BONQ01000136.1_35@PF00015_full_PFAM.345.519--1||RS_GCF_016863615.1_protein.faa_NZ_BOPF01000003.1_415@PF00015_full_PFAM.344.529--7:scovhsp_avg=76.58888888888889:scovhsp_max=84.9:scovhsp_min=60.0:scovhsp_std=9.950558331626981:scovhsp_sum=689.3:send_avg=151.77777777777777:send_max=157.0:send_min=123.0:send_std=10.906165432655259:send_sum=1366.0:sstart_avg=12.666666666666666:sstart_max=47.0:sstart_min=1.0:sstart_std=19.183326093250876:sstart_sum=114.0])0.563:0.0271138[&&NHX:Sample_counter=rhizpot1--11||rhizpot3--9:Type_counter=GTDB--9||capture--20:besthit_avg=81.85555555555555:besthit_max=97.3:besthit_min=67.9:besthit_std=7.890042951580032:besthit_sum=736.6999999999999:bitscore_avg=191.33333333333334:bitscore_max=213.0:bitscore_min=152.0:bitscore_std=21.540659228538015:bitscore_sum=1722.0:capture_class_counter=c__Alphaproteobacteria--8||c__Gammaproteobacteria--11||c__Holophagae--1:capture_domain_counter=d__Bacteria--20:capture_family_counter=f__Ancalomicrobiaceae--2||f__Beijerinckiaceae--2||f__Burkholderiaceae--2||f__Devosiaceae--2||f__Enterobacteriaceae--1||f__Holophagaceae--1||f__Magnetospirillaceae--1||f__Parvibaculaceae--1||f__Pseudomonadaceae--7||f__Xanthomonadaceae--1:capture_genus_counter=g__Bordetella_B--1||g__Devosia--2||g__Geothrix--1||g__Methylobacterium--2||g__Paraburkholderia--1||g__Pectobacterium--1||g__Phaeospirillum--1||g__Pinisolibacter--2||g__Pseudomonas_E--7||g__Tepidicaulis--1||g__Xanthomonas_A--1:capture_order_counter=o__Burkholderiales--2||o__Enterobacterales--1||o__Holophagales--1||o__Parvibaculales--1||o__Pseudomonadales--7||o__Rhizobiales--6||o__Rhodospirillales--1||o__Xanthomonadales--1:capture_phylum_counter=p__Acidobacteriota--1||p__Proteobacteria--19:capture_species_counter=s__Bordetella_B sp002119665--1||s__Devosia sp016411825--2||s__Geothrix sp016714685--1||s__Methylobacterium sp011043735--2||s__Paraburkholderia sp004353915--1||s__Pectobacterium betavasculorum--1||s__Phaeospirillum sp903853455--1||s__Pinisolibacter sp002298965--2||s__Pseudomonas_E alcaligenes--1||s__Pseudomonas_E fuscovaginae_A--1||s__Pseudomonas_E mosselii--1||s__Pseudomonas_E putida_K--1||s__Pseudomonas_E salomonii--1||s__Pseudomonas_E sp003523465--1||s__Pseudomonas_E sp018827205--1||s__Tepidicaulis marinus--1||s__Xanthomonas_A sp001043115--1:evalue_avg=1.433369000003086e-48:evalue_max=1.29e-47:evalue_min=9.51e-71:evalue_std=4.2999866263093244e-48:evalue_sum=1.2900321000027774e-47:gapopen_avg=0.2222222222222222:gapopen_max=1.0:gapopen_min=0.0:gapopen_std=0.44095855184409843:gapopen_sum=2.0:gtdb_class_counter=c__Actinomycetia--9:gtdb_domain_counter=d__Bacteria--9:gtdb_family_counter=f__Cryptosporangiaceae--2||f__Micromonosporaceae--7:gtdb_genus_counter=g__Actinoplanes--2||g__Cryptosporangium--2||g__Dactylosporangium--1||g__JABDRL01--2||g__Micromonospora_E--1||g__Virgisporangium--1:gtdb_order_counter=o__Mycobacteriales--9:gtdb_phylum_counter=p__Actinobacteriota--9:gtdb_species_counter=s__Actinoplanes deccanensis--1||s__Actinoplanes sp004001265--1||s__Cryptosporangium arvum--1||s__Cryptosporangium aurantiacum--1||s__Dactylosporangium siamense--1||s__JABDRL01 sp013041765--1||s__JABDRL01 sp016926535--1||s__Micromonospora_E pattaloongensis--1||s__Virgisporangium aliadipatigenens--1:heptad_counter=MCP-38H--29:lbd_counter=:lca_tree=o__Mycobacteriales:length_avg=140.33333333333334:length_max=157.0:length_min=110.0:length_std=20.26079958935481:length_sum=1263.0:mismatch_avg=26.11111111111111:mismatch_max=49.0:mismatch_min=3.0:mismatch_std=12.83982519784094:mismatch_sum=235.0:name=N910833:qcovhsp_avg=97.19999999999999:qcovhsp_max=100.0:qcovhsp_min=95.7:qcovhsp_std=1.7320508075688763:qcovhsp_sum=874.8:qend_avg=144.33333333333334:qend_max=164.0:qend_min=111.0:qend_std=22.549944567559365:qend_sum=1299.0:qstart_avg=5.0:qstart_max=8.0:qstart_min=1.0:qstart_std=2.8284271247461903:qstart_sum=45.0:ref_name_counter=RS_GCF_016862115.1_protein.faa_NZ_BOMI01000002.1_159@PF00015_full_PFAM.342.517--1||RS_GCF_016862795.1_protein.faa_NZ_BONQ01000136.1_35@PF00015_full_PFAM.345.519--1||RS_GCF_016863615.1_protein.faa_NZ_BOPF01000003.1_415@PF00015_full_PFAM.344.529--7:scovhsp_avg=76.58888888888889:scovhsp_max=84.9:scovhsp_min=60.0:scovhsp_std=9.950558331626981:scovhsp_sum=689.3:send_avg=151.77777777777777:send_max=157.0:send_min=123.0:send_std=10.906165432655259:send_sum=1366.0:sstart_avg=12.666666666666666:sstart_max=47.0:sstart_min=1.0:sstart_std=19.183326093250876:sstart_sum=114.0])0.86:0.0467272[&&NHX:Sample_counter=rhizpot1--16||rhizpot2--1||rhizpot3--13||rhiztom2--1||rhiztom3--4:Type_counter=GTDB--21||capture--35:besthit_avg=86.88749999999999:besthit_max=97.3:besthit_min=67.9:besthit_std=8.606034704399775:besthit_sum=1390.1999999999998:bitscore_avg=195.125:bitscore_max=238.0:bitscore_min=148.0:bitscore_std=26.822565127146213:bitscore_sum=3122.0:capture_class_counter=c__Alphaproteobacteria--14||c__Dormibacteria--1||c__Gammaproteobacteria--17||c__Holophagae--2||c__Magnetococcia--1:capture_domain_counter=d__Bacteria--35:capture_family_counter=f__Ancalomicrobiaceae--2||f__Azospirillaceae--1||f__Beijerinckiaceae--4||f__Burkholderiaceae--5||f__Devosiaceae--2||f__Enterobacteriaceae--1||f__Holophagaceae--2||f__Magnetaquicoccaceae--1||f__Magnetospirillaceae--1||f__Parvibaculaceae--1||f__Pleomorphomonadaceae--1||f__Pseudomonadaceae--10||f__Rhodospirillaceae--1||f__UBA8260--1||f__Xanthobacteraceae--1||f__Xanthomonadaceae--1:capture_genus_counter=g__Achromobacter--1||g__Achromobacter_A--2||g__Alpha-05--1||g__Azospirillum--1||g__Bordetella_B--1||g__Bradyrhizobium--1||g__Devosia--2||g__Geothrix--1||g__Holophaga--1||g__JAANAU01--1||g__Methylobacterium--4||g__Oharaeibacter--1||g__Paraburkholderia--1||g__Pectobacterium--1||g__Phaeospirillum--1||g__Pinisolibacter--2||g__Pseudomonas_E--10||g__Tepidicaulis--1||g__UBA8260--1||g__Xanthomonas_A--1:capture_order_counter=o__Azospirillales--1||o__Burkholderiales--5||o__Enterobacterales--1||o__Holophagales--2||o__Magnetococcales--1||o__Parvibaculales--1||o__Pseudomonadales--10||o__Rhizobiales--10||o__Rhodospirillales--2||o__UBA8260--1||o__Xanthomonadales--1:capture_phylum_counter=p__Acidobacteriota--2||p__Dormibacterota--1||p__Proteobacteria--32:capture_species_counter=s__Achromobacter pulmonis--1||s__Achromobacter_A sp016462365--2||s__Alpha-05 sp003250275--1||s__Azospirillum oleiclasticum--1||s__Bordetella_B sp002119665--1||s__Bradyrhizobium macuxiense--1||s__Devosia sp016411825--2||s__Geothrix sp016714685--1||s__Holophaga sp002298155--1||s__JAANAU01 sp015231775--1||s__Methylobacterium sp003217615--2||s__Methylobacterium sp011043735--2||s__Oharaeibacter diazotrophicus--1||s__Paraburkholderia sp004353915--1||s__Pectobacterium betavasculorum--1||s__Phaeospirillum sp903853455--1||s__Pinisolibacter sp002298965--2||s__Pseudomonas_E alcaligenes--1||s__Pseudomonas_E fuscovaginae_A--1||s__Pseudomonas_E mosselii--1||s__Pseudomonas_E putida_K--1||s__Pseudomonas_E salomonii--1||s__Pseudomonas_E sp003523465--4||s__Pseudomonas_E sp018827205--1||s__Tepidicaulis marinus--1||s__UBA8260 sp003134115--1||s__Xanthomonas_A sp001043115--1:evalue_avg=1.255627006250341e-47:evalue_max=1.88e-46:evalue_min=2.58e-81:evalue_std=4.6895523108276005e-47:evalue_sum=2.0090032100005454e-46:gapopen_avg=0.1875:gapopen_max=1.0:gapopen_min=0.0:gapopen_std=0.4031128874149275:gapopen_sum=3.0:gtdb_class_counter=c__Actinomycetia--21:gtdb_domain_counter=d__Bacteria--21:gtdb_family_counter=f__Cryptosporangiaceae--2||f__Micromonosporaceae--17||f__Pseudonocardiaceae--2:gtdb_genus_counter=g__Actinoplanes--11||g__Actinosynnema--2||g__Catenuloplanes--1||g__Cryptosporangium--2||g__Dactylosporangium--1||g__JABDRL01--2||g__Micromonospora_E--1||g__Virgisporangium--1:gtdb_order_counter=o__Mycobacteriales--21:gtdb_phylum_counter=p__Actinobacteriota--21:gtdb_species_counter=s__Actinoplanes auranticolor--1||s__Actinoplanes cyaneus--1||s__Actinoplanes deccanensis--1||s__Actinoplanes derwentensis--1||s__Actinoplanes globisporus--1||s__Actinoplanes rectilineatus--1||s__Actinoplanes siamensis--1||s__Actinoplanes sp004001265--1||s__Actinoplanes subtropicus--1||s__Actinoplanes tereljensis--1||s__Actinoplanes toevensis--1||s__Actinosynnema auranticum--1||s__Actinosynnema mirum--1||s__Catenuloplanes japonicus--1||s__Cryptosporangium arvum--1||s__Cryptosporangium aurantiacum--1||s__Dactylosporangium siamense--1||s__JABDRL01 sp013041765--1||s__JABDRL01 sp016926535--1||s__Micromonospora_E pattaloongensis--1||s__Virgisporangium aliadipatigenens--1:heptad_counter=MCP-38H--56:lbd_counter=:lca_tree=o__Mycobacteriales:length_avg=132.375:length_max=157.0:length_min=105.0:length_std=20.65550774006778:length_sum=2118.0:mismatch_avg=18.0625:mismatch_max=49.0:mismatch_min=3.0:mismatch_std=13.483168519800282:mismatch_sum=289.0:name=N910834:qcovhsp_avg=98.01875:qcovhsp_max=100.0:qcovhsp_min=95.7:qcovhsp_std=1.8140998686217178:qcovhsp_sum=1568.3:qend_avg=135.125:qend_max=164.0:qend_min=106.0:qend_std=22.624102192131293:qend_sum=2162.0:qstart_avg=3.75:qstart_max=8.0:qstart_min=1.0:qstart_std=2.7202941017470885:qstart_sum=60.0:ref_name_counter=RS_GCF_000023245.1_protein.faa_NC_013093.1_3078@PF00015_full_PFAM.334.506--1||RS_GCF_016862115.1_protein.faa_NZ_BOMI01000002.1_159@PF00015_full_PFAM.342.517--1||RS_GCF_016862795.1_protein.faa_NZ_BONQ01000136.1_35@PF00015_full_PFAM.345.519--1||RS_GCF_016863615.1_protein.faa_NZ_BOPF01000003.1_415@PF00015_full_PFAM.344.529--7||RS_GCF_018332655.1_protein.faa_NZ_BOQL01000044.1_48@PF00015_full_PFAM.341.509--5||RS_GCF_018332695.1_protein.faa_NZ_BOQN01000028.1_42@PF00015_full_PFAM.341.519--1:scovhsp_avg=74.53125:scovhsp_max=85.7:scovhsp_min=60.0:scovhsp_std=10.393633868864152:scovhsp_sum=1192.5:send_avg=148.6875:send_max=157.0:send_min=104.0:send_std=14.351393660547396:send_sum=2379.0:sstart_avg=17.5:sstart_max=47.0:sstart_min=1.0:sstart_std=19.290757717967775:sstart_sum=280.0])0:6e-09[&&NHX:Sample_counter=rhizpot1--17||rhizpot2--1||rhizpot3--16||rhiztom2--1||rhiztom3--4:Type_counter=GTDB--21||capture--39:besthit_avg=86.88749999999999:besthit_max=97.3:besthit_min=67.9:besthit_std=8.606034704399775:besthit_sum=1390.1999999999998:bitscore_avg=195.125:bitscore_max=238.0:bitscore_min=148.0:bitscore_std=26.822565127146213:bitscore_sum=3122.0:capture_class_counter=c__Actinomycetia--3||c__Alphaproteobacteria--15||c__Dormibacteria--1||c__Gammaproteobacteria--17||c__Holophagae--2||c__Magnetococcia--1:capture_domain_counter=d__Bacteria--39:capture_family_counter=f__Ancalomicrobiaceae--2||f__Azospirillaceae--1||f__Beijerinckiaceae--4||f__Burkholderiaceae--5||f__Devosiaceae--2||f__Enterobacteriaceae--1||f__Holophagaceae--2||f__Magnetaquicoccaceae--1||f__Magnetospirillaceae--1||f__Micromonosporaceae--3||f__Parvibaculaceae--1||f__Pleomorphomonadaceae--1||f__Pseudomonadaceae--10||f__Rhodospirillaceae--1||f__UBA8260--1||f__Xanthobacteraceae--2||f__Xanthomonadaceae--1:capture_genus_counter=g__Achromobacter--1||g__Achromobacter_A--2||g__Actinoplanes--3||g__Alpha-05--1||g__Azospirillum--1||g__Bordetella_B--1||g__Bradyrhizobium--2||g__Devosia--2||g__Geothrix--1||g__Holophaga--1||g__JAANAU01--1||g__Methylobacterium--4||g__Oharaeibacter--1||g__Paraburkholderia--1||g__Pectobacterium--1||g__Phaeospirillum--1||g__Pinisolibacter--2||g__Pseudomonas_E--10||g__Tepidicaulis--1||g__UBA8260--1||g__Xanthomonas_A--1:capture_order_counter=o__Azospirillales--1||o__Burkholderiales--5||o__Enterobacterales--1||o__Holophagales--2||o__Magnetococcales--1||o__Mycobacteriales--3||o__Parvibaculales--1||o__Pseudomonadales--10||o__Rhizobiales--11||o__Rhodospirillales--2||o__UBA8260--1||o__Xanthomonadales--1:capture_phylum_counter=p__Acidobacteriota--2||p__Actinobacteriota--3||p__Dormibacterota--1||p__Proteobacteria--33:capture_species_counter=s__Achromobacter pulmonis--1||s__Achromobacter_A sp016462365--2||s__Actinoplanes deccanensis--3||s__Alpha-05 sp003250275--1||s__Azospirillum oleiclasticum--1||s__Bordetella_B sp002119665--1||s__Bradyrhizobium macuxiense--1||s__Bradyrhizobium sp018596315--1||s__Devosia sp016411825--2||s__Geothrix sp016714685--1||s__Holophaga sp002298155--1||s__JAANAU01 sp015231775--1||s__Methylobacterium sp003217615--2||s__Methylobacterium sp011043735--2||s__Oharaeibacter diazotrophicus--1||s__Paraburkholderia sp004353915--1||s__Pectobacterium betavasculorum--1||s__Phaeospirillum sp903853455--1||s__Pinisolibacter sp002298965--2||s__Pseudomonas_E alcaligenes--1||s__Pseudomonas_E fuscovaginae_A--1||s__Pseudomonas_E mosselii--1||s__Pseudomonas_E putida_K--1||s__Pseudomonas_E salomonii--1||s__Pseudomonas_E sp003523465--4||s__Pseudomonas_E sp018827205--1||s__Tepidicaulis marinus--1||s__UBA8260 sp003134115--1||s__Xanthomonas_A sp001043115--1:evalue_avg=1.255627006250341e-47:evalue_max=1.88e-46:evalue_min=2.58e-81:evalue_std=4.6895523108276005e-47:evalue_sum=2.0090032100005454e-46:gapopen_avg=0.1875:gapopen_max=1.0:gapopen_min=0.0:gapopen_std=0.4031128874149275:gapopen_sum=3.0:gtdb_class_counter=c__Actinomycetia--21:gtdb_domain_counter=d__Bacteria--21:gtdb_family_counter=f__Cryptosporangiaceae--2||f__Micromonosporaceae--17||f__Pseudonocardiaceae--2:gtdb_genus_counter=g__Actinoplanes--11||g__Actinosynnema--2||g__Catenuloplanes--1||g__Cryptosporangium--2||g__Dactylosporangium--1||g__JABDRL01--2||g__Micromonospora_E--1||g__Virgisporangium--1:gtdb_order_counter=o__Mycobacteriales--21:gtdb_phylum_counter=p__Actinobacteriota--21:gtdb_species_counter=s__Actinoplanes auranticolor--1||s__Actinoplanes cyaneus--1||s__Actinoplanes deccanensis--1||s__Actinoplanes derwentensis--1||s__Actinoplanes globisporus--1||s__Actinoplanes rectilineatus--1||s__Actinoplanes siamensis--1||s__Actinoplanes sp004001265--1||s__Actinoplanes subtropicus--1||s__Actinoplanes tereljensis--1||s__Actinoplanes toevensis--1||s__Actinosynnema auranticum--1||s__Actinosynnema mirum--1||s__Catenuloplanes japonicus--1||s__Cryptosporangium arvum--1||s__Cryptosporangium aurantiacum--1||s__Dactylosporangium siamense--1||s__JABDRL01 sp013041765--1||s__JABDRL01 sp016926535--1||s__Micromonospora_E pattaloongensis--1||s__Virgisporangium aliadipatigenens--1:heptad_counter=MCP-38H--60:lbd_counter=:lca_tree=o__Mycobacteriales:length_avg=132.375:length_max=157.0:length_min=105.0:length_std=20.65550774006778:length_sum=2118.0:mismatch_avg=18.0625:mismatch_max=49.0:mismatch_min=3.0:mismatch_std=13.483168519800282:mismatch_sum=289.0:name=N910835:qcovhsp_avg=98.01875:qcovhsp_max=100.0:qcovhsp_min=95.7:qcovhsp_std=1.8140998686217178:qcovhsp_sum=1568.3:qend_avg=135.125:qend_max=164.0:qend_min=106.0:qend_std=22.624102192131293:qend_sum=2162.0:qstart_avg=3.75:qstart_max=8.0:qstart_min=1.0:qstart_std=2.7202941017470885:qstart_sum=60.0:ref_name_counter=RS_GCF_000023245.1_protein.faa_NC_013093.1_3078@PF00015_full_PFAM.334.506--1||RS_GCF_016862115.1_protein.faa_NZ_BOMI01000002.1_159@PF00015_full_PFAM.342.517--1||RS_GCF_016862795.1_protein.faa_NZ_BONQ01000136.1_35@PF00015_full_PFAM.345.519--1||RS_GCF_016863615.1_protein.faa_NZ_BOPF01000003.1_415@PF00015_full_PFAM.344.529--7||RS_GCF_018332655.1_protein.faa_NZ_BOQL01000044.1_48@PF00015_full_PFAM.341.509--5||RS_GCF_018332695.1_protein.faa_NZ_BOQN01000028.1_42@PF00015_full_PFAM.341.519--1:scovhsp_avg=74.53125:scovhsp_max=85.7:scovhsp_min=60.0:scovhsp_std=10.393633868864152:scovhsp_sum=1192.5:send_avg=148.6875:send_max=157.0:send_min=104.0:send_std=14.351393660547396:send_sum=2379.0:sstart_avg=17.5:sstart_max=47.0:sstart_min=1.0:sstart_std=19.290757717967775:sstart_sum=280.0])0.992:0.17422[&&NHX:Sample_counter=rhizpot1--17||rhizpot2--1||rhizpot3--16||rhiztom2--1||rhiztom3--5:Type_counter=GTDB--21||capture--40:besthit_avg=86.88749999999999:besthit_max=97.3:besthit_min=67.9:besthit_std=8.606034704399775:besthit_sum=1390.1999999999998:bitscore_avg=195.125:bitscore_max=238.0:bitscore_min=148.0:bitscore_std=26.822565127146213:bitscore_sum=3122.0:capture_class_counter=c__Actinomycetia--3||c__Alphaproteobacteria--15||c__Dormibacteria--1||c__Gammaproteobacteria--18||c__Holophagae--2||c__Magnetococcia--1:capture_domain_counter=d__Bacteria--40:capture_family_counter=f__Ancalomicrobiaceae--2||f__Azospirillaceae--1||f__Beijerinckiaceae--4||f__Burkholderiaceae--5||f__Devosiaceae--2||f__Enterobacteriaceae--1||f__Holophagaceae--2||f__Magnetaquicoccaceae--1||f__Magnetospirillaceae--1||f__Micromonosporaceae--3||f__Parvibaculaceae--1||f__Pleomorphomonadaceae--1||f__Pseudomonadaceae--11||f__Rhodospirillaceae--1||f__UBA8260--1||f__Xanthobacteraceae--2||f__Xanthomonadaceae--1:capture_genus_counter=g__Achromobacter--1||g__Achromobacter_A--2||g__Actinoplanes--3||g__Alpha-05--1||g__Azospirillum--1||g__Bordetella_B--1||g__Bradyrhizobium--2||g__Devosia--2||g__Geothrix--1||g__Holophaga--1||g__JAANAU01--1||g__Methylobacterium--4||g__Oharaeibacter--1||g__Paraburkholderia--1||g__Pectobacterium--1||g__Phaeospirillum--1||g__Pinisolibacter--2||g__Pseudomonas_E--11||g__Tepidicaulis--1||g__UBA8260--1||g__Xanthomonas_A--1:capture_order_counter=o__Azospirillales--1||o__Burkholderiales--5||o__Enterobacterales--1||o__Holophagales--2||o__Magnetococcales--1||o__Mycobacteriales--3||o__Parvibaculales--1||o__Pseudomonadales--11||o__Rhizobiales--11||o__Rhodospirillales--2||o__UBA8260--1||o__Xanthomonadales--1:capture_phylum_counter=p__Acidobacteriota--2||p__Actinobacteriota--3||p__Dormibacterota--1||p__Proteobacteria--34:capture_species_counter=s__Achromobacter pulmonis--1||s__Achromobacter_A sp016462365--2||s__Actinoplanes deccanensis--3||s__Alpha-05 sp003250275--1||s__Azospirillum oleiclasticum--1||s__Bordetella_B sp002119665--1||s__Bradyrhizobium macuxiense--1||s__Bradyrhizobium sp018596315--1||s__Devosia sp016411825--2||s__Geothrix sp016714685--1||s__Holophaga sp002298155--1||s__JAANAU01 sp015231775--1||s__Methylobacterium sp003217615--2||s__Methylobacterium sp011043735--2||s__Oharaeibacter diazotrophicus--1||s__Paraburkholderia sp004353915--1||s__Pectobacterium betavasculorum--1||s__Phaeospirillum sp903853455--1||s__Pinisolibacter sp002298965--2||s__Pseudomonas_E alcaligenes--1||s__Pseudomonas_E fuscovaginae_A--1||s__Pseudomonas_E mosselii--1||s__Pseudomonas_E putida_K--1||s__Pseudomonas_E salomonii--1||s__Pseudomonas_E sp002113595--1||s__Pseudomonas_E sp003523465--4||s__Pseudomonas_E sp018827205--1||s__Tepidicaulis marinus--1||s__UBA8260 sp003134115--1||s__Xanthomonas_A sp001043115--1:evalue_avg=1.255627006250341e-47:evalue_max=1.88e-46:evalue_min=2.58e-81:evalue_std=4.6895523108276005e-47:evalue_sum=2.0090032100005454e-46:gapopen_avg=0.1875:gapopen_max=1.0:gapopen_min=0.0:gapopen_std=0.4031128874149275:gapopen_sum=3.0:gtdb_class_counter=c__Actinomycetia--21:gtdb_domain_counter=d__Bacteria--21:gtdb_family_counter=f__Cryptosporangiaceae--2||f__Micromonosporaceae--17||f__Pseudonocardiaceae--2:gtdb_genus_counter=g__Actinoplanes--11||g__Actinosynnema--2||g__Catenuloplanes--1||g__Cryptosporangium--2||g__Dactylosporangium--1||g__JABDRL01--2||g__Micromonospora_E--1||g__Virgisporangium--1:gtdb_order_counter=o__Mycobacteriales--21:gtdb_phylum_counter=p__Actinobacteriota--21:gtdb_species_counter=s__Actinoplanes auranticolor--1||s__Actinoplanes cyaneus--1||s__Actinoplanes deccanensis--1||s__Actinoplanes derwentensis--1||s__Actinoplanes globisporus--1||s__Actinoplanes rectilineatus--1||s__Actinoplanes siamensis--1||s__Actinoplanes sp004001265--1||s__Actinoplanes subtropicus--1||s__Actinoplanes tereljensis--1||s__Actinoplanes toevensis--1||s__Actinosynnema auranticum--1||s__Actinosynnema mirum--1||s__Catenuloplanes japonicus--1||s__Cryptosporangium arvum--1||s__Cryptosporangium aurantiacum--1||s__Dactylosporangium siamense--1||s__JABDRL01 sp013041765--1||s__JABDRL01 sp016926535--1||s__Micromonospora_E pattaloongensis--1||s__Virgisporangium aliadipatigenens--1:heptad_counter=MCP-38H--61:lbd_counter=:lca_tree=o__Mycobacteriales:length_avg=132.375:length_max=157.0:length_min=105.0:length_std=20.65550774006778:length_sum=2118.0:mismatch_avg=18.0625:mismatch_max=49.0:mismatch_min=3.0:mismatch_std=13.483168519800282:mismatch_sum=289.0:name=N910836:qcovhsp_avg=98.01875:qcovhsp_max=100.0:qcovhsp_min=95.7:qcovhsp_std=1.8140998686217178:qcovhsp_sum=1568.3:qend_avg=135.125:qend_max=164.0:qend_min=106.0:qend_std=22.624102192131293:qend_sum=2162.0:qstart_avg=3.75:qstart_max=8.0:qstart_min=1.0:qstart_std=2.7202941017470885:qstart_sum=60.0:ref_name_counter=RS_GCF_000023245.1_protein.faa_NC_013093.1_3078@PF00015_full_PFAM.334.506--1||RS_GCF_016862115.1_protein.faa_NZ_BOMI01000002.1_159@PF00015_full_PFAM.342.517--1||RS_GCF_016862795.1_protein.faa_NZ_BONQ01000136.1_35@PF00015_full_PFAM.345.519--1||RS_GCF_016863615.1_protein.faa_NZ_BOPF01000003.1_415@PF00015_full_PFAM.344.529--7||RS_GCF_018332655.1_protein.faa_NZ_BOQL01000044.1_48@PF00015_full_PFAM.341.509--5||RS_GCF_018332695.1_protein.faa_NZ_BOQN01000028.1_42@PF00015_full_PFAM.341.519--1:scovhsp_avg=74.53125:scovhsp_max=85.7:scovhsp_min=60.0:scovhsp_std=10.393633868864152:scovhsp_sum=1192.5:send_avg=148.6875:send_max=157.0:send_min=104.0:send_std=14.351393660547396:send_sum=2379.0:sstart_avg=17.5:sstart_max=47.0:sstart_min=1.0:sstart_std=19.290757717967775:sstart_sum=280.0],(GB_GCA_017302815.1_protein.faa_JAFLCQ010000049.1_4@PF00015_full_PFAM.480.653:0.368688[&&NHX:Type=GTDB:gtdb_class=c__UBA11346:gtdb_domain=d__Bacteria:gtdb_family=f__UBA11346:gtdb_genus=g__UBA11346:gtdb_order=o__UBA11346:gtdb_phylum=p__Planctomycetota:gtdb_species=s__UBA11346 sp017302815:heptad=MCP-38H:species=d__Bacteria_p__Planctomycetota_c__UBA11346_o__UBA11346_f__UBA11346_g__UBA11346_s__UBA11346 sp017302815],(b0a28b6f-6150-48eb-9871-e1862a7853aa_2@MCPsignal.468.561:0.0839743[&&NHX:Sample=rhiztom1:Type=capture:capture_class=c__Alphaproteobacteria:capture_domain=d__Bacteria:capture_family=f__Beijerinckiaceae:capture_genus=g__Methylobacterium:capture_order=o__Rhizobiales:capture_phylum=p__Proteobacteria:capture_species=s__Methylobacterium tarhaniae:heptad=MCP-38H],(GB_GCA_013360535.1_protein.faa_JABWBL010000056.1_10@PF00015_full_PFAM.486.663:5e-09[&&NHX:Type=GTDB:gtdb_class=c__UBA1135:gtdb_domain=d__Bacteria:gtdb_family=f__GCA-002686595:gtdb_genus=g__F1-120-MAGs118:gtdb_order=o__UBA1135:gtdb_phylum=p__Planctomycetota:gtdb_species=s__F1-120-MAGs118 sp013360535:heptad=MCP-38H:species=d__Bacteria_p__Planctomycetota_c__UBA1135_o__UBA1135_f__GCA-002686595_g__F1-120-MAGs118_s__F1-120-MAGs118 sp013360535],563cc282-2713-4dc2-b401-06c7b507c8bf_1@MCPsignal.20.139:0.0142491[&&NHX:Sample=rhiztom3:Type=capture:besthit=99.2:bitscore=201.0:capture_class=c__UBA1135:capture_domain=d__Bacteria:capture_family=f__GCA-002686595:capture_genus=g__F1-120-MAGs118:capture_order=o__UBA1135:capture_phylum=p__Planctomycetota:capture_species=s__F1-120-MAGs118 sp013360535:evalue=3.41e-67:gapopen=0.0:heptad=MCP-38H:length=118.0:mismatch=1.0:qcovhsp=99.2:qend=119.0:qstart=2.0:ref_name=GB_GCA_013360535.1_protein.faa_JABWBL010000056.1_10@PF00015_full_PFAM.486.663:scovhsp=66.7:send=152.0:sstart=35.0])0.714:0.0164425[&&NHX:Sample_counter=rhiztom3--1:Type_counter=GTDB--1||capture--1:besthit_avg=99.2:besthit_max=99.2:besthit_min=99.2:besthit_std=0:besthit_sum=99.2:bitscore_avg=201.0:bitscore_max=201.0:bitscore_min=201.0:bitscore_std=0:bitscore_sum=201.0:capture_class_counter=c__UBA1135--1:capture_domain_counter=d__Bacteria--1:capture_family_counter=f__GCA-002686595--1:capture_genus_counter=g__F1-120-MAGs118--1:capture_order_counter=o__UBA1135--1:capture_phylum_counter=p__Planctomycetota--1:capture_species_counter=s__F1-120-MAGs118 sp013360535--1:evalue_avg=3.41e-67:evalue_max=3.41e-67:evalue_min=3.41e-67:evalue_std=0:evalue_sum=3.41e-67:gapopen_avg=0.0:gapopen_max=0.0:gapopen_min=0.0:gapopen_std=0:gapopen_sum=0.0:gtdb_class_counter=c__UBA1135--1:gtdb_domain_counter=d__Bacteria--1:gtdb_family_counter=f__GCA-002686595--1:gtdb_genus_counter=g__F1-120-MAGs118--1:gtdb_order_counter=o__UBA1135--1:gtdb_phylum_counter=p__Planctomycetota--1:gtdb_species_counter=s__F1-120-MAGs118 sp013360535--1:heptad_counter=MCP-38H--2:lbd_counter=:lca_tree=s__F1-120-MAGs118 sp013360535:length_avg=118.0:length_max=118.0:length_min=118.0:length_std=0:length_sum=118.0:mismatch_avg=1.0:mismatch_max=1.0:mismatch_min=1.0:mismatch_std=0:mismatch_sum=1.0:name=N910841:qcovhsp_avg=99.2:qcovhsp_max=99.2:qcovhsp_min=99.2:qcovhsp_std=0:qcovhsp_sum=99.2:qend_avg=119.0:qend_max=119.0:qend_min=119.0:qend_std=0:qend_sum=119.0:qstart_avg=2.0:qstart_max=2.0:qstart_min=2.0:qstart_std=0:qstart_sum=2.0:ref_name_counter=GB_GCA_013360535.1_protein.faa_JABWBL010000056.1_10@PF00015_full_PFAM.486.663--1:scovhsp_avg=66.7:scovhsp_max=66.7:scovhsp_min=66.7:scovhsp_std=0:scovhsp_sum=66.7:send_avg=152.0:send_max=152.0:send_min=152.0:send_std=0:send_sum=152.0:sstart_avg=35.0:sstart_max=35.0:sstart_min=35.0:sstart_std=0:sstart_sum=35.0])0.999:0.342338[&&NHX:Sample_counter=rhiztom1--1||rhiztom3--1:Type_counter=GTDB--1||capture--2:besthit_avg=99.2:besthit_max=99.2:besthit_min=99.2:besthit_std=0:besthit_sum=99.2:bitscore_avg=201.0:bitscore_max=201.0:bitscore_min=201.0:bitscore_std=0:bitscore_sum=201.0:capture_class_counter=c__Alphaproteobacteria--1||c__UBA1135--1:capture_domain_counter=d__Bacteria--2:capture_family_counter=f__Beijerinckiaceae--1||f__GCA-002686595--1:capture_genus_counter=g__F1-120-MAGs118--1||g__Methylobacterium--1:capture_order_counter=o__Rhizobiales--1||o__UBA1135--1:capture_phylum_counter=p__Planctomycetota--1||p__Proteobacteria--1:capture_species_counter=s__F1-120-MAGs118 sp013360535--1||s__Methylobacterium tarhaniae--1:evalue_avg=3.41e-67:evalue_max=3.41e-67:evalue_min=3.41e-67:evalue_std=0:evalue_sum=3.41e-67:gapopen_avg=0.0:gapopen_max=0.0:gapopen_min=0.0:gapopen_std=0:gapopen_sum=0.0:gtdb_class_counter=c__UBA1135--1:gtdb_domain_counter=d__Bacteria--1:gtdb_family_counter=f__GCA-002686595--1:gtdb_genus_counter=g__F1-120-MAGs118--1:gtdb_order_counter=o__UBA1135--1:gtdb_phylum_counter=p__Planctomycetota--1:gtdb_species_counter=s__F1-120-MAGs118 sp013360535--1:heptad_counter=MCP-38H--3:lbd_counter=:lca_tree=s__F1-120-MAGs118 sp013360535:length_avg=118.0:length_max=118.0:length_min=118.0:length_std=0:length_sum=118.0:mismatch_avg=1.0:mismatch_max=1.0:mismatch_min=1.0:mismatch_std=0:mismatch_sum=1.0:name=N910842:qcovhsp_avg=99.2:qcovhsp_max=99.2:qcovhsp_min=99.2:qcovhsp_std=0:qcovhsp_sum=99.2:qend_avg=119.0:qend_max=119.0:qend_min=119.0:qend_std=0:qend_sum=119.0:qstart_avg=2.0:qstart_max=2.0:qstart_min=2.0:qstart_std=0:qstart_sum=2.0:ref_name_counter=GB_GCA_013360535.1_protein.faa_JABWBL010000056.1_10@PF00015_full_PFAM.486.663--1:scovhsp_avg=66.7:scovhsp_max=66.7:scovhsp_min=66.7:scovhsp_std=0:scovhsp_sum=66.7:send_avg=152.0:send_max=152.0:send_min=152.0:send_std=0:send_sum=152.0:sstart_avg=35.0:sstart_max=35.0:sstart_min=35.0:sstart_std=0:sstart_sum=35.0])0.947:0.184409[&&NHX:Sample_counter=rhiztom1--1||rhiztom3--1:Type_counter=GTDB--2||capture--2:besthit_avg=99.2:besthit_max=99.2:besthit_min=99.2:besthit_std=0:besthit_sum=99.2:bitscore_avg=201.0:bitscore_max=201.0:bitscore_min=201.0:bitscore_std=0:bitscore_sum=201.0:capture_class_counter=c__Alphaproteobacteria--1||c__UBA1135--1:capture_domain_counter=d__Bacteria--2:capture_family_counter=f__Beijerinckiaceae--1||f__GCA-002686595--1:capture_genus_counter=g__F1-120-MAGs118--1||g__Methylobacterium--1:capture_order_counter=o__Rhizobiales--1||o__UBA1135--1:capture_phylum_counter=p__Planctomycetota--1||p__Proteobacteria--1:capture_species_counter=s__F1-120-MAGs118 sp013360535--1||s__Methylobacterium tarhaniae--1:evalue_avg=3.41e-67:evalue_max=3.41e-67:evalue_min=3.41e-67:evalue_std=0:evalue_sum=3.41e-67:gapopen_avg=0.0:gapopen_max=0.0:gapopen_min=0.0:gapopen_std=0:gapopen_sum=0.0:gtdb_class_counter=c__UBA11346--1||c__UBA1135--1:gtdb_domain_counter=d__Bacteria--2:gtdb_family_counter=f__GCA-002686595--1||f__UBA11346--1:gtdb_genus_counter=g__F1-120-MAGs118--1||g__UBA11346--1:gtdb_order_counter=o__UBA11346--1||o__UBA1135--1:gtdb_phylum_counter=p__Planctomycetota--2:gtdb_species_counter=s__F1-120-MAGs118 sp013360535--1||s__UBA11346 sp017302815--1:heptad_counter=MCP-38H--4:lbd_counter=:lca_tree=p__Planctomycetota:length_avg=118.0:length_max=118.0:length_min=118.0:length_std=0:length_sum=118.0:mismatch_avg=1.0:mismatch_max=1.0:mismatch_min=1.0:mismatch_std=0:mismatch_sum=1.0:name=N910843:qcovhsp_avg=99.2:qcovhsp_max=99.2:qcovhsp_min=99.2:qcovhsp_std=0:qcovhsp_sum=99.2:qend_avg=119.0:qend_max=119.0:qend_min=119.0:qend_std=0:qend_sum=119.0:qstart_avg=2.0:qstart_max=2.0:qstart_min=2.0:qstart_std=0:qstart_sum=2.0:ref_name_counter=GB_GCA_013360535.1_protein.faa_JABWBL010000056.1_10@PF00015_full_PFAM.486.663--1:scovhsp_avg=66.7:scovhsp_max=66.7:scovhsp_min=66.7:scovhsp_std=0:scovhsp_sum=66.7:send_avg=152.0:send_max=152.0:send_min=152.0:send_std=0:send_sum=152.0:sstart_avg=35.0:sstart_max=35.0:sstart_min=35.0:sstart_std=0:sstart_sum=35.0])0.582:0.00548629[&&NHX:Sample_counter=rhizpot1--17||rhizpot2--1||rhizpot3--16||rhiztom1--1||rhiztom2--1||rhiztom3--6:Type_counter=GTDB--23||capture--42:besthit_avg=87.61176470588235:besthit_max=99.2:besthit_min=67.9:besthit_std=8.851686446162475:besthit_sum=1489.3999999999999:bitscore_avg=195.47058823529412:bitscore_max=238.0:bitscore_min=148.0:bitscore_std=26.00989630664361:bitscore_sum=3323.0:capture_class_counter=c__Actinomycetia--3||c__Alphaproteobacteria--16||c__Dormibacteria--1||c__Gammaproteobacteria--18||c__Holophagae--2||c__Magnetococcia--1||c__UBA1135--1:capture_domain_counter=d__Bacteria--42:capture_family_counter=f__Ancalomicrobiaceae--2||f__Azospirillaceae--1||f__Beijerinckiaceae--5||f__Burkholderiaceae--5||f__Devosiaceae--2||f__Enterobacteriaceae--1||f__GCA-002686595--1||f__Holophagaceae--2||f__Magnetaquicoccaceae--1||f__Magnetospirillaceae--1||f__Micromonosporaceae--3||f__Parvibaculaceae--1||f__Pleomorphomonadaceae--1||f__Pseudomonadaceae--11||f__Rhodospirillaceae--1||f__UBA8260--1||f__Xanthobacteraceae--2||f__Xanthomonadaceae--1:capture_genus_counter=g__Achromobacter--1||g__Achromobacter_A--2||g__Actinoplanes--3||g__Alpha-05--1||g__Azospirillum--1||g__Bordetella_B--1||g__Bradyrhizobium--2||g__Devosia--2||g__F1-120-MAGs118--1||g__Geothrix--1||g__Holophaga--1||g__JAANAU01--1||g__Methylobacterium--5||g__Oharaeibacter--1||g__Paraburkholderia--1||g__Pectobacterium--1||g__Phaeospirillum--1||g__Pinisolibacter--2||g__Pseudomonas_E--11||g__Tepidicaulis--1||g__UBA8260--1||g__Xanthomonas_A--1:capture_order_counter=o__Azospirillales--1||o__Burkholderiales--5||o__Enterobacterales--1||o__Holophagales--2||o__Magnetococcales--1||o__Mycobacteriales--3||o__Parvibaculales--1||o__Pseudomonadales--11||o__Rhizobiales--12||o__Rhodospirillales--2||o__UBA1135--1||o__UBA8260--1||o__Xanthomonadales--1:capture_phylum_counter=p__Acidobacteriota--2||p__Actinobacteriota--3||p__Dormibacterota--1||p__Planctomycetota--1||p__Proteobacteria--35:capture_species_counter=s__Achromobacter pulmonis--1||s__Achromobacter_A sp016462365--2||s__Actinoplanes deccanensis--3||s__Alpha-05 sp003250275--1||s__Azospirillum oleiclasticum--1||s__Bordetella_B sp002119665--1||s__Bradyrhizobium macuxiense--1||s__Bradyrhizobium sp018596315--1||s__Devosia sp016411825--2||s__F1-120-MAGs118 sp013360535--1||s__Geothrix sp016714685--1||s__Holophaga sp002298155--1||s__JAANAU01 sp015231775--1||s__Methylobacterium sp003217615--2||s__Methylobacterium sp011043735--2||s__Methylobacterium tarhaniae--1||s__Oharaeibacter diazotrophicus--1||s__Paraburkholderia sp004353915--1||s__Pectobacterium betavasculorum--1||s__Phaeospirillum sp903853455--1||s__Pinisolibacter sp002298965--2||s__Pseudomonas_E alcaligenes--1||s__Pseudomonas_E fuscovaginae_A--1||s__Pseudomonas_E mosselii--1||s__Pseudomonas_E putida_K--1||s__Pseudomonas_E salomonii--1||s__Pseudomonas_E sp002113595--1||s__Pseudomonas_E sp003523465--4||s__Pseudomonas_E sp018827205--1||s__Tepidicaulis marinus--1||s__UBA8260 sp003134115--1||s__Xanthomonas_A sp001043115--1:evalue_avg=1.181766594117968e-47:evalue_max=1.88e-46:evalue_min=2.58e-81:evalue_std=4.550840383863775e-47:evalue_sum=2.009003210000546e-46:gapopen_avg=0.17647058823529413:gapopen_max=1.0:gapopen_min=0.0:gapopen_std=0.3929526239966879:gapopen_sum=3.0:gtdb_class_counter=c__Actinomycetia--21||c__UBA11346--1||c__UBA1135--1:gtdb_domain_counter=d__Bacteria--23:gtdb_family_counter=f__Cryptosporangiaceae--2||f__GCA-002686595--1||f__Micromonosporaceae--17||f__Pseudonocardiaceae--2||f__UBA11346--1:gtdb_genus_counter=g__Actinoplanes--11||g__Actinosynnema--2||g__Catenuloplanes--1||g__Cryptosporangium--2||g__Dactylosporangium--1||g__F1-120-MAGs118--1||g__JABDRL01--2||g__Micromonospora_E--1||g__UBA11346--1||g__Virgisporangium--1:gtdb_order_counter=o__Mycobacteriales--21||o__UBA11346--1||o__UBA1135--1:gtdb_phylum_counter=p__Actinobacteriota--21||p__Planctomycetota--2:gtdb_species_counter=s__Actinoplanes auranticolor--1||s__Actinoplanes cyaneus--1||s__Actinoplanes deccanensis--1||s__Actinoplanes derwentensis--1||s__Actinoplanes globisporus--1||s__Actinoplanes rectilineatus--1||s__Actinoplanes siamensis--1||s__Actinoplanes sp004001265--1||s__Actinoplanes subtropicus--1||s__Actinoplanes tereljensis--1||s__Actinoplanes toevensis--1||s__Actinosynnema auranticum--1||s__Actinosynnema mirum--1||s__Catenuloplanes japonicus--1||s__Cryptosporangium arvum--1||s__Cryptosporangium aurantiacum--1||s__Dactylosporangium siamense--1||s__F1-120-MAGs118 sp013360535--1||s__JABDRL01 sp013041765--1||s__JABDRL01 sp016926535--1||s__Micromonospora_E pattaloongensis--1||s__UBA11346 sp017302815--1||s__Virgisporangium aliadipatigenens--1:heptad_counter=MCP-38H--65:lbd_counter=:lca_tree=o__Mycobacteriales:length_avg=131.52941176470588:length_max=157.0:length_min=105.0:length_std=20.30122424590086:length_sum=2236.0:mismatch_avg=17.058823529411764:mismatch_max=49.0:mismatch_min=1.0:mismatch_std=13.695211700788409:mismatch_sum=290.0:name=N910844:qcovhsp_avg=98.08823529411764:qcovhsp_max=100.0:qcovhsp_min=95.7:qcovhsp_std=1.7797058580497147:qcovhsp_sum=1667.4999999999998:qend_avg=134.1764705882353:qend_max=164.0:qend_min=106.0:qend_std=22.252065337058173:qend_sum=2281.0:qstart_avg=3.6470588235294117:qstart_max=8.0:qstart_min=1.0:qstart_std=2.667891875399663:qstart_sum=62.0:ref_name_counter=GB_GCA_013360535.1_protein.faa_JABWBL010000056.1_10@PF00015_full_PFAM.486.663--1||RS_GCF_000023245.1_protein.faa_NC_013093.1_3078@PF00015_full_PFAM.334.506--1||RS_GCF_016862115.1_protein.faa_NZ_BOMI01000002.1_159@PF00015_full_PFAM.342.517--1||RS_GCF_016862795.1_protein.faa_NZ_BONQ01000136.1_35@PF00015_full_PFAM.345.519--1||RS_GCF_016863615.1_protein.faa_NZ_BOPF01000003.1_415@PF00015_full_PFAM.344.529--7||RS_GCF_018332655.1_protein.faa_NZ_BOQL01000044.1_48@PF00015_full_PFAM.341.509--5||RS_GCF_018332695.1_protein.faa_NZ_BOQN01000028.1_42@PF00015_full_PFAM.341.519--1:scovhsp_avg=74.07058823529412:scovhsp_max=85.7:scovhsp_min=60.0:scovhsp_std=10.241262416438364:scovhsp_sum=1259.2:send_avg=148.88235294117646:send_max=157.0:send_min=104.0:send_std=13.918882646162624:send_sum=2531.0:sstart_avg=18.529411764705884:sstart_max=47.0:sstart_min=1.0:sstart_std=19.15436519131743:sstart_sum=315.0])0.883:0.0373621[&&NHX:Sample_counter=rhizpot1--17||rhizpot2--1||rhizpot3--18||rhiztom1--1||rhiztom2--3||rhiztom3--7:Type_counter=GTDB--25||capture--47:besthit_avg=85.58333333333331:besthit_max=99.2:besthit_min=51.1:besthit_std=12.157507968329694:besthit_sum=1540.4999999999998:bitscore_avg=190.00555555555556:bitscore_max=238.0:bitscore_min=97.1:bitscore_std=34.26832652194121:bitscore_sum=3420.1:capture_class_counter=c__Actinomycetia--3||c__Alphaproteobacteria--18||c__Dormibacteria--1||c__Gammaproteobacteria--19||c__Holophagae--3||c__Magnetococcia--1||c__Myxococcia--1||c__UBA1135--1:capture_domain_counter=d__Bacteria--47:capture_family_counter=f__Ancalomicrobiaceae--2||f__Azospirillaceae--1||f__Beijerinckiaceae--5||f__Burkholderiaceae--6||f__Devosiaceae--2||f__Enterobacteriaceae--1||f__GCA-002686595--1||f__Holophagaceae--3||f__Magnetaquicoccaceae--1||f__Magnetospirillaceae--1||f__Maricaulaceae--1||f__Micromonosporaceae--3||f__Myxococcaceae--1||f__Parvibaculaceae--1||f__Pleomorphomonadaceae--1||f__Pseudomonadaceae--11||f__Rhizobiaceae--1||f__Rhodospirillaceae--1||f__UBA8260--1||f__Xanthobacteraceae--2||f__Xanthomonadaceae--1:capture_genus_counter=g__Achromobacter--1||g__Achromobacter_A--2||g__Actinoplanes--3||g__Agrobacterium--1||g__Alpha-05--1||g__Aquabacterium--1||g__Azospirillum--1||g__Bordetella_B--1||g__Bradyrhizobium--2||g__Devosia--2||g__F1-120-MAGs118--1||g__Geothrix--2||g__Holophaga--1||g__JAANAU01--1||g__JAEUJQ01--1||g__Methylobacterium--5||g__Oceanicaulis--1||g__Oharaeibacter--1||g__Paraburkholderia--1||g__Pectobacterium--1||g__Phaeospirillum--1||g__Pinisolibacter--2||g__Pseudomonas_E--11||g__Tepidicaulis--1||g__UBA8260--1||g__Xanthomonas_A--1:capture_order_counter=o__Azospirillales--1||o__Burkholderiales--6||o__Caulobacterales--1||o__Enterobacterales--1||o__Holophagales--3||o__Magnetococcales--1||o__Mycobacteriales--3||o__Myxococcales--1||o__Parvibaculales--1||o__Pseudomonadales--11||o__Rhizobiales--13||o__Rhodospirillales--2||o__UBA1135--1||o__UBA8260--1||o__Xanthomonadales--1:capture_phylum_counter=p__Acidobacteriota--3||p__Actinobacteriota--3||p__Dormibacterota--1||p__Myxococcota--1||p__Planctomycetota--1||p__Proteobacteria--38:capture_species_counter=s__Achromobacter pulmonis--1||s__Achromobacter_A sp016462365--2||s__Actinoplanes deccanensis--3||s__Agrobacterium rhizogenes_A--1||s__Alpha-05 sp003250275--1||s__Aquabacterium sp903871865--1||s__Azospirillum oleiclasticum--1||s__Bordetella_B sp002119665--1||s__Bradyrhizobium macuxiense--1||s__Bradyrhizobium sp018596315--1||s__Devosia sp016411825--2||s__F1-120-MAGs118 sp013360535--1||s__Geothrix sp016195985--1||s__Geothrix sp016714685--1||s__Holophaga sp002298155--1||s__JAANAU01 sp015231775--1||s__JAEUJQ01 sp016879935--1||s__Methylobacterium sp003217615--2||s__Methylobacterium sp011043735--2||s__Methylobacterium tarhaniae--1||s__Oceanicaulis sp003046365--1||s__Oharaeibacter diazotrophicus--1||s__Paraburkholderia sp004353915--1||s__Pectobacterium betavasculorum--1||s__Phaeospirillum sp903853455--1||s__Pinisolibacter sp002298965--2||s__Pseudomonas_E alcaligenes--1||s__Pseudomonas_E fuscovaginae_A--1||s__Pseudomonas_E mosselii--1||s__Pseudomonas_E putida_K--1||s__Pseudomonas_E salomonii--1||s__Pseudomonas_E sp002113595--1||s__Pseudomonas_E sp003523465--4||s__Pseudomonas_E sp018827205--1||s__Tepidicaulis marinus--1||s__UBA8260 sp003134115--1||s__Xanthomonas_A sp001043115--1:evalue_avg=7.333333333333333e-27:evalue_max=1.32e-25:evalue_min=2.58e-81:evalue_std=3.1112698372208093e-26:evalue_sum=1.32e-25:gapopen_avg=0.2222222222222222:gapopen_max=1.0:gapopen_min=0.0:gapopen_std=0.42779263194649864:gapopen_sum=4.0:gtdb_class_counter=c__Actinomycetia--23||c__UBA11346--1||c__UBA1135--1:gtdb_domain_counter=d__Bacteria--25:gtdb_family_counter=f__Cryptosporangiaceae--2||f__GCA-002686595--1||f__Jatrophihabitantaceae--2||f__Micromonosporaceae--17||f__Pseudonocardiaceae--2||f__UBA11346--1:gtdb_genus_counter=g__Actinoplanes--11||g__Actinosynnema--2||g__Catenuloplanes--1||g__Cryptosporangium--2||g__Dactylosporangium--1||g__F1-120-MAGs118--1||g__JABDRL01--2||g__MT45--2||g__Micromonospora_E--1||g__UBA11346--1||g__Virgisporangium--1:gtdb_order_counter=o__Mycobacteriales--23||o__UBA11346--1||o__UBA1135--1:gtdb_phylum_counter=p__Actinobacteriota--23||p__Planctomycetota--2:gtdb_species_counter=s__Actinoplanes auranticolor--1||s__Actinoplanes cyaneus--1||s__Actinoplanes deccanensis--1||s__Actinoplanes derwentensis--1||s__Actinoplanes globisporus--1||s__Actinoplanes rectilineatus--1||s__Actinoplanes siamensis--1||s__Actinoplanes sp004001265--1||s__Actinoplanes subtropicus--1||s__Actinoplanes tereljensis--1||s__Actinoplanes toevensis--1||s__Actinosynnema auranticum--1||s__Actinosynnema mirum--1||s__Catenuloplanes japonicus--1||s__Cryptosporangium arvum--1||s__Cryptosporangium aurantiacum--1||s__Dactylosporangium siamense--1||s__F1-120-MAGs118 sp013360535--1||s__JABDRL01 sp013041765--1||s__JABDRL01 sp016926535--1||s__MT45 sp900100325--1||s__MT45 sp900230215--1||s__Micromonospora_E pattaloongensis--1||s__UBA11346 sp017302815--1||s__Virgisporangium aliadipatigenens--1:heptad_counter=MCP-38H--72:lbd_counter=:lca_tree=o__Mycobacteriales:length_avg=131.61111111111111:length_max=157.0:length_min=105.0:length_std=19.69813036481587:length_sum=2369.0:mismatch_avg=19.666666666666668:mismatch_max=64.0:mismatch_min=1.0:mismatch_std=17.289915455854267:mismatch_sum=354.0:name=N910845:qcovhsp_avg=98.03333333333333:qcovhsp_max=100.0:qcovhsp_min=95.7:qcovhsp_std=1.7422095504407784:qcovhsp_sum=1764.6:qend_avg=134.11111111111111:qend_max=164.0:qend_min=106.0:qend_std=21.589455184496867:qend_sum=2414.0:qstart_avg=3.5:qstart_max=8.0:qstart_min=1.0:qstart_std=2.6623739959137307:qstart_sum=63.0:ref_name_counter=GB_GCA_013360535.1_protein.faa_JABWBL010000056.1_10@PF00015_full_PFAM.486.663--1||GB_GCA_016713435.1_protein.faa_JADJPD010000012.1_8@PF00015_full_PFAM.204.388--1||RS_GCF_000023245.1_protein.faa_NC_013093.1_3078@PF00015_full_PFAM.334.506--1||RS_GCF_016862115.1_protein.faa_NZ_BOMI01000002.1_159@PF00015_full_PFAM.342.517--1||RS_GCF_016862795.1_protein.faa_NZ_BONQ01000136.1_35@PF00015_full_PFAM.345.519--1||RS_GCF_016863615.1_protein.faa_NZ_BOPF01000003.1_415@PF00015_full_PFAM.344.529--7||RS_GCF_018332655.1_protein.faa_NZ_BOQL01000044.1_48@PF00015_full_PFAM.341.509--5||RS_GCF_018332695.1_protein.faa_NZ_BOQN01000028.1_42@PF00015_full_PFAM.341.519--1:scovhsp_avg=73.93888888888888:scovhsp_max=85.7:scovhsp_min=60.0:scovhsp_std=9.951183133257773:scovhsp_sum=1330.8999999999999:send_avg=148.5:send_max=157.0:send_min=104.0:send_std=13.600389267785467:send_sum=2673.0:sstart_avg=18.11111111111111:sstart_max=47.0:sstart_min=1.0:sstart_std=18.667016803438873:sstart_sum=326.0])0.849:0.0347184[&&NHX:Sample_counter=rhizpot1--17||rhizpot2--1||rhizpot3--19||rhiztom1--1||rhiztom2--3||rhiztom3--9:Type_counter=GTDB--26||capture--50:besthit_avg=85.58333333333331:besthit_max=99.2:besthit_min=51.1:besthit_std=12.157507968329694:besthit_sum=1540.4999999999998:bitscore_avg=190.00555555555556:bitscore_max=238.0:bitscore_min=97.1:bitscore_std=34.26832652194121:bitscore_sum=3420.1:capture_class_counter=c__Actinomycetia--5||c__Alphaproteobacteria--19||c__Dormibacteria--1||c__Gammaproteobacteria--19||c__Holophagae--3||c__Magnetococcia--1||c__Myxococcia--1||c__UBA1135--1:capture_domain_counter=d__Bacteria--50:capture_family_counter=f__Ancalomicrobiaceae--3||f__Azospirillaceae--1||f__Beijerinckiaceae--5||f__Burkholderiaceae--6||f__Cellulomonadaceae--1||f__Devosiaceae--2||f__Enterobacteriaceae--1||f__GCA-002686595--1||f__Holophagaceae--3||f__Kineosporiaceae--1||f__Magnetaquicoccaceae--1||f__Magnetospirillaceae--1||f__Maricaulaceae--1||f__Micromonosporaceae--3||f__Myxococcaceae--1||f__Parvibaculaceae--1||f__Pleomorphomonadaceae--1||f__Pseudomonadaceae--11||f__Rhizobiaceae--1||f__Rhodospirillaceae--1||f__UBA8260--1||f__Xanthobacteraceae--2||f__Xanthomonadaceae--1:capture_genus_counter=g__Achromobacter--1||g__Achromobacter_A--2||g__Actinoplanes--3||g__Agrobacterium--1||g__Alpha-05--1||g__Aquabacterium--1||g__Azospirillum--1||g__Bordetella_B--1||g__Bradyrhizobium--2||g__Cellulomonas--1||g__Devosia--2||g__F1-120-MAGs118--1||g__Geothrix--2||g__Holophaga--1||g__JAANAU01--1||g__JADJPO01--1||g__JAEUJQ01--1||g__Methylobacterium--5||g__Oceanicaulis--1||g__Oharaeibacter--1||g__Paraburkholderia--1||g__Pectobacterium--1||g__Phaeospirillum--1||g__Pinisolibacter--2||g__Prosthecomicrobium_A--1||g__Pseudomonas_E--11||g__Tepidicaulis--1||g__UBA8260--1||g__Xanthomonas_A--1:capture_order_counter=o__Actinomycetales--2||o__Azospirillales--1||o__Burkholderiales--6||o__Caulobacterales--1||o__Enterobacterales--1||o__Holophagales--3||o__Magnetococcales--1||o__Mycobacteriales--3||o__Myxococcales--1||o__Parvibaculales--1||o__Pseudomonadales--11||o__Rhizobiales--14||o__Rhodospirillales--2||o__UBA1135--1||o__UBA8260--1||o__Xanthomonadales--1:capture_phylum_counter=p__Acidobacteriota--3||p__Actinobacteriota--5||p__Dormibacterota--1||p__Myxococcota--1||p__Planctomycetota--1||p__Proteobacteria--39:capture_species_counter=s__Achromobacter pulmonis--1||s__Achromobacter_A sp016462365--2||s__Actinoplanes deccanensis--3||s__Agrobacterium rhizogenes_A--1||s__Alpha-05 sp003250275--1||s__Aquabacterium sp903871865--1||s__Azospirillum oleiclasticum--1||s__Bordetella_B sp002119665--1||s__Bradyrhizobium macuxiense--1||s__Bradyrhizobium sp018596315--1||s__Cellulomonas endophytica--1||s__Devosia sp016411825--2||s__F1-120-MAGs118 sp013360535--1||s__Geothrix sp016195985--1||s__Geothrix sp016714685--1||s__Holophaga sp002298155--1||s__JAANAU01 sp015231775--1||s__JADJPO01 sp016713225--1||s__JAEUJQ01 sp016879935--1||s__Methylobacterium sp003217615--2||s__Methylobacterium sp011043735--2||s__Methylobacterium tarhaniae--1||s__Oceanicaulis sp003046365--1||s__Oharaeibacter diazotrophicus--1||s__Paraburkholderia sp004353915--1||s__Pectobacterium betavasculorum--1||s__Phaeospirillum sp903853455--1||s__Pinisolibacter sp002298965--2||s__Prosthecomicrobium_A hirschii--1||s__Pseudomonas_E alcaligenes--1||s__Pseudomonas_E fuscovaginae_A--1||s__Pseudomonas_E mosselii--1||s__Pseudomonas_E putida_K--1||s__Pseudomonas_E salomonii--1||s__Pseudomonas_E sp002113595--1||s__Pseudomonas_E sp003523465--4||s__Pseudomonas_E sp018827205--1||s__Tepidicaulis marinus--1||s__UBA8260 sp003134115--1||s__Xanthomonas_A sp001043115--1:evalue_avg=7.333333333333333e-27:evalue_max=1.32e-25:evalue_min=2.58e-81:evalue_std=3.1112698372208093e-26:evalue_sum=1.32e-25:gapopen_avg=0.2222222222222222:gapopen_max=1.0:gapopen_min=0.0:gapopen_std=0.42779263194649864:gapopen_sum=4.0:gtdb_class_counter=c__Actinomycetia--24||c__UBA11346--1||c__UBA1135--1:gtdb_domain_counter=d__Bacteria--26:gtdb_family_counter=f__Cellulomonadaceae--1||f__Cryptosporangiaceae--2||f__GCA-002686595--1||f__Jatrophihabitantaceae--2||f__Micromonosporaceae--17||f__Pseudonocardiaceae--2||f__UBA11346--1:gtdb_genus_counter=g__Actinoplanes--11||g__Actinosynnema--2||g__Catenuloplanes--1||g__Cellulomonas--1||g__Cryptosporangium--2||g__Dactylosporangium--1||g__F1-120-MAGs118--1||g__JABDRL01--2||g__MT45--2||g__Micromonospora_E--1||g__UBA11346--1||g__Virgisporangium--1:gtdb_order_counter=o__Actinomycetales--1||o__Mycobacteriales--23||o__UBA11346--1||o__UBA1135--1:gtdb_phylum_counter=p__Actinobacteriota--24||p__Planctomycetota--2:gtdb_species_counter=s__Actinoplanes auranticolor--1||s__Actinoplanes cyaneus--1||s__Actinoplanes deccanensis--1||s__Actinoplanes derwentensis--1||s__Actinoplanes globisporus--1||s__Actinoplanes rectilineatus--1||s__Actinoplanes siamensis--1||s__Actinoplanes sp004001265--1||s__Actinoplanes subtropicus--1||s__Actinoplanes tereljensis--1||s__Actinoplanes toevensis--1||s__Actinosynnema auranticum--1||s__Actinosynnema mirum--1||s__Catenuloplanes japonicus--1||s__Cellulomonas soli--1||s__Cryptosporangium arvum--1||s__Cryptosporangium aurantiacum--1||s__Dactylosporangium siamense--1||s__F1-120-MAGs118 sp013360535--1||s__JABDRL01 sp013041765--1||s__JABDRL01 sp016926535--1||s__MT45 sp900100325--1||s__MT45 sp900230215--1||s__Micromonospora_E pattaloongensis--1||s__UBA11346 sp017302815--1||s__Virgisporangium aliadipatigenens--1:heptad_counter=MCP-38H--76:lbd_counter=:lca_tree=c__Actinomycetia:length_avg=131.61111111111111:length_max=157.0:length_min=105.0:length_std=19.69813036481587:length_sum=2369.0:mismatch_avg=19.666666666666668:mismatch_max=64.0:mismatch_min=1.0:mismatch_std=17.289915455854267:mismatch_sum=354.0:name=N910846:qcovhsp_avg=98.03333333333333:qcovhsp_max=100.0:qcovhsp_min=95.7:qcovhsp_std=1.7422095504407784:qcovhsp_sum=1764.6:qend_avg=134.11111111111111:qend_max=164.0:qend_min=106.0:qend_std=21.589455184496867:qend_sum=2414.0:qstart_avg=3.5:qstart_max=8.0:qstart_min=1.0:qstart_std=2.6623739959137307:qstart_sum=63.0:ref_name_counter=GB_GCA_013360535.1_protein.faa_JABWBL010000056.1_10@PF00015_full_PFAM.486.663--1||GB_GCA_016713435.1_protein.faa_JADJPD010000012.1_8@PF00015_full_PFAM.204.388--1||RS_GCF_000023245.1_protein.faa_NC_013093.1_3078@PF00015_full_PFAM.334.506--1||RS_GCF_016862115.1_protein.faa_NZ_BOMI01000002.1_159@PF00015_full_PFAM.342.517--1||RS_GCF_016862795.1_protein.faa_NZ_BONQ01000136.1_35@PF00015_full_PFAM.345.519--1||RS_GCF_016863615.1_protein.faa_NZ_BOPF01000003.1_415@PF00015_full_PFAM.344.529--7||RS_GCF_018332655.1_protein.faa_NZ_BOQL01000044.1_48@PF00015_full_PFAM.341.509--5||RS_GCF_018332695.1_protein.faa_NZ_BOQN01000028.1_42@PF00015_full_PFAM.341.519--1:scovhsp_avg=73.93888888888888:scovhsp_max=85.7:scovhsp_min=60.0:scovhsp_std=9.951183133257773:scovhsp_sum=1330.8999999999999:send_avg=148.5:send_max=157.0:send_min=104.0:send_std=13.600389267785467:send_sum=2673.0:sstart_avg=18.11111111111111:sstart_max=47.0:sstart_min=1.0:sstart_std=18.667016803438873:sstart_sum=326.0])0.72:0.013729[&&NHX:Sample_counter=rhizpot1--181||rhizpot2--14||rhizpot3--150||rhiztom1--27||rhiztom2--25||rhiztom3--31:Type_counter=GTDB--154||capture--428:besthit_avg=88.9877358490566:besthit_max=100.0:besthit_min=51.1:besthit_std=7.373221727358676:besthit_sum=18865.4:bitscore_avg=169.92075471698112:bitscore_max=238.0:bitscore_min=48.5:bitscore_std=33.56897890093471:bitscore_sum=36023.2:capture_class_counter=c__Acidobacteriae--5||c__Actinomycetia--41||c__Alphaproteobacteria--153||c__Bacilli--7||c__Desulfobacteria--1||c__Desulfovibrionia--10||c__Desulfuromonadia--9||c__Dormibacteria--3||c__Gammaproteobacteria--135||c__Gemmatimonadetes--1||c__Geothermincolia--2||c__Halobacteria--6||c__Holophagae--13||c__Magnetococcia--2||c__Methylomirabilia--1||c__Moduliflexia--1||c__Myxococcia--15||c__Negativicutes--1||c__Polyangia--5||c__Spirochaetia--3||c__Synergistia--1||c__Syntrophorhabdia--1||c__UBA1135--1||c__UBA2235--1||c__UBA9160--5||c__Verrucomicrobiae--4||c__WGA-4E--1:capture_domain_counter=d__Archaea--6||d__Bacteria--422:capture_family_counter=f__Acetobacteraceae--2||f__Acidobacteriaceae--3||f__Aeromonadaceae--7||f__Aminobacteriaceae--1||f__Ancalomicrobiaceae--8||f__Aquaspirillaceae--1||f__Azospirillaceae--16||f__Beijerinckiaceae--51||f__Bryobacteraceae--1||f__Burkholderiaceae--17||f__Casp-alpha2--2||f__Caulobacteraceae--2||f__Cellulomonadaceae--8||f__Chromobacteriaceae--1||f__Desulfomicrobiaceae--1||f__Desulforegulaceae--1||f__Desulfovibrionaceae--9||f__Devosiaceae--2||f__Dongiaceae--4||f__Dormibacteraceae--1||f__Emcibacteraceae--1||f__Enterobacteriaceae--8||f__GCA-002686595--1||f__GCA-2687025--1||f__GWC2-71-9--1||f__Gallionellaceae--1||f__Geoalkalibacteraceae--1||f__Geodermatophilaceae--10||f__Haloferacaceae--2||f__Holophagaceae--13||f__JACPAU01--1||f__JAEUOS01--5||f__Kineosporiaceae--4||f__Magnetaquicoccaceae--2||f__Magnetospirillaceae--11||f__Maricaulaceae--1||f__Micromonosporaceae--6||f__Moduliflexaceae--1||f__Myxococcaceae--15||f__Natrialbaceae--4||f__Nocardioidaceae--6||f__Opitutaceae--1||f__PWMO01--1||f__Paenibacillaceae--7||f__Parvibaculaceae--2||f__Phreatobacteraceae--1||f__Pleomorphomonadaceae--2||f__Polyangiaceae--2||f__Pseudomonadaceae--31||f__Pseudonocardiaceae--1||f__Pseudopelobacteraceae--8||f__Quadrisphaeraceae--6||f__RBG-13-55-18--2||f__Rhizobiaceae--4||f__Rhodanobacteraceae--2||f__Rhodobacteraceae--1||f__Rhodocyclaceae--13||f__Rhodospirillaceae--1||f__SXTU01--3||f__Sandaracinaceae--3||f__Selenomonadaceae--1||f__Shewanellaceae--3||f__Sphingomonadaceae--13||f__Termitinemataceae--1||f__Thalassospiraceae--1||f__Thiobacillaceae--19||f__Treponemataceae--1||f__UBA12225--1||f__UBA7541--1||f__UBA8260--2||f__UBA9160--5||f__UXAT02--6||f__Vibrionaceae--1||f__WCHB1-27--1||f__Xanthobacteraceae--22||f__Xanthomonadaceae--26:capture_genus_counter=g__Achromobacter--1||g__Achromobacter_A--2||g__Acidoferrum--1||g__Actinoplanes--6||g__Actinosynnema--1||g__Actinotalea--2||g__Aeromonas--7||g__Agrobacterium--1||g__Allorhizobium--2||g__Alpha-05--1||g__Aquabacterium--7||g__Archangium--5||g__Azonexus--4||g__Azospirillum--10||g__BOG-1155--1||g__BOG-931--1||g__BOG-933--1||g__Blastochloris--1||g__Blastococcus--5||g__Bordetella_B--1||g__Bosea--7||g__Bradyrhizobium--20||g__Burkholderia--1||g__CADCTC01--1||g__CAIZDL01--1||g__Cellulomonas--5||g__Crenobacter--1||g__Cronobacter--1||g__Desulfobotulus--1||g__Desulfomicrobium--1||g__Devosia--2||g__Dongia--2||g__Duganella--1||g__Emcibacter--1||g__F1-120-MAGs118--1||g__GCA-2687025--1||g__Geoalkalibacter--1||g__Geodermatophilus--4||g__Geothrix--10||g__Halobiforma--1||g__Halonotius--1||g__Haloplanus--1||g__Hoeflea--1||g__Holophaga--3||g__JAANAU01--2||g__JAAYLU01--1||g__JABFSM01--1||g__JABMNT01--2||g__JACPAU01--1||g__JACRCG01--3||g__JADFZP01--2||g__JADJPO01--4||g__JAEUJP01--1||g__JAEUJQ01--2||g__JAEUJT01--6||g__JAEUOS01--5||g__Luteibacter--2||g__Luteimonas--5||g__Lysobacter--11||g__Magnetospirillum--2||g__Massilia--1||g__Megalodesulfovibrio--1||g__Methylobacterium--44||g__Microvirgula--1||g__Modestobacter--1||g__Moduliflexus--1||g__Myxococcus--1||g__NIC37A-2--1||g__Natronobacterium--2||g__Niveispirillum--3||g__Nocardioides--6||g__Novosphingobium--4||g__Oceanicaulis--1||g__Oharaeibacter--1||g__Oryzomonas--5||g__PFJX01--18||g__PWMO01--1||g__Paenibacillus--1||g__Paenibacillus_C--1||g__Paenibacillus_J--1||g__Paenibacillus_Z--1||g__Palsa-872--1||g__Paraburkholderia--2||g__Parasulfuritortus--1||g__Paucimonas--1||g__Pectobacterium--7||g__Phaeobacter--1||g__Phaeospirillum--5||g__Phenylobacterium--2||g__Phreatobacter--1||g__Pinisolibacter--7||g__Pleomorphomonas--1||g__Prosthecomicrobium_A--1||g__Pseudomonas--3||g__Pseudomonas_A--1||g__Pseudomonas_E--26||g__Pseudomonas_O--1||g__Pseudoxanthomonas--8||g__Quadrisphaera--6||g__Rariglobus--1||g__Rhizorhabdus--3||g__Rhodovarius--1||g__Roseomonas--1||g__SSA4--6||g__SURF-21--2||g__SXTU01--3||g__SYFR01--1||g__SYSU-D60014--2||g__Saccharibacillus--1||g__Salinadaptatus--1||g__Sandaracinus--3||g__Sanguibacter--1||g__Selenomonas_C--1||g__Shewanella--3||g__Sideroxydans--1||g__Skermanella--1||g__Solidesulfovibrio--7||g__Sphingomonas--4||g__Sphingomonas_B--2||g__Sulfopaludibacter--1||g__Telmatospirillum--2||g__Tepidicaulis--2||g__Terracidiphilus--3||g__Thalassospira--1||g__Thauera--1||g__Thauera_A--2||g__Treponema_F--1||g__UBA2250--6||g__UBA6814--1||g__UBA8260--2||g__UBA9160--5||g__Vibrio--1||g__WQXQ01--1||g__Xanthomonas_A--2||g__ZCTH02-B3--2:capture_order_counter=o__Acetobacterales--2||o__Acidobacteriales--3||o__Acidoferrales--1||o__Actinomycetales--18||o__Azospirillales--16||o__Bryobacterales--1||o__Burkholderiales--57||o__Caulobacterales--3||o__DSM-27196--1||o__Desulfobacterales--1||o__Desulfovibrionales--10||o__Desulfuromonadales--1||o__Dongiales--4||o__Dormibacterales--1||o__Enterobacterales--19||o__GCA-2687025--1||o__Gemmatimonadales--1||o__Geobacterales--8||o__Geothermincolales--2||o__Halobacteriales--6||o__Holophagales--13||o__Magnetococcales--2||o__Methylomirabilales--1||o__Moduliflexales--1||o__Mycobacteriales--17||o__Myxococcales--15||o__Opitutales--1||o__Paenibacillales--7||o__Parvibaculales--2||o__Pedosphaerales--3||o__Polyangiales--5||o__Propionibacteriales--6||o__Pseudomonadales--31||o__Rhizobiales--90||o__Rhodobacterales--1||o__Rhodospirillales--21||o__Selenomonadales--1||o__Sphingomonadales--14||o__Synergistales--1||o__Syntrophorhabdales--1||o__Treponematales--2||o__UBA1135--1||o__UBA12225--1||o__UBA8260--2||o__UBA9160--5||o__Xanthomonadales--28:capture_phylum_counter=p__Acidobacteriota--18||p__Actinobacteriota--43||p__Chloroflexota--1||p__Desulfobacterota--10||p__Desulfobacterota_G--1||p__Desulfobacterota_I--10||p__Dormibacterota--3||p__Firmicutes--7||p__Firmicutes_C--1||p__Gemmatimonadota--1||p__Halobacteriota--6||p__Methylomirabilota--1||p__Moduliflexota--1||p__Myxococcota--20||p__Myxococcota_A--5||p__Planctomycetota--1||p__Poribacteria--1||p__Proteobacteria--290||p__Spirochaetota--3||p__Synergistota--1||p__Verrucomicrobiota--4:capture_species_counter=s__Achromobacter pulmonis--1||s__Achromobacter_A sp016462365--2||s__Acidoferrum sp003223255--1||s__Actinoplanes deccanensis--4||s__Actinoplanes liguriensis--1||s__Actinoplanes sp900119315--1||s__Actinosynnema auranticum--1||s__Actinotalea bogoriensis--2||s__Aeromonas fluvialis--4||s__Aeromonas sanarellii--3||s__Agrobacterium rhizogenes_A--1||s__Allorhizobium sp900466005--1||s__Allorhizobium sp900473805--1||s__Alpha-05 sp003250275--1||s__Aquabacterium sp002339015--6||s__Aquabacterium sp903871865--1||s__Archangium violaceum--4||s__Archangium violaceum_A--1||s__Azonexus sp002470165--3||s__Azonexus sp002840785--1||s__Azospirillum brasilense_C--2||s__Azospirillum halopraeferens--1||s__Azospirillum oleiclasticum--5||s__Azospirillum thiophilum--2||s__BOG-1155 sp003165115--1||s__BOG-931 sp003164375--1||s__BOG-933 sp003165295--1||s__Blastochloris tepida--1||s__Blastococcus saxobsidens--3||s__Blastococcus sp900102115--1||s__Blastococcus sp900109665--1||s__Bordetella_B sp002119665--1||s__Bosea sp001713455--1||s__Bosea sp002279705--5||s__Bosea vestrisii--1||s__Bradyrhizobium erythrophlei_E--1||s__Bradyrhizobium macuxiense--1||s__Bradyrhizobium sp000239795--16||s__Bradyrhizobium sp015291745--1||s__Bradyrhizobium sp018596315--1||s__Burkholderia sp902833145--1||s__CADCTC01 sp902805635--1||s__CAIZDL01 sp903931735--1||s__Cellulomonas endophytica--3||s__Cellulomonas sp001462455--1||s__Cellulomonas sp017744555--1||s__Crenobacter luteus--1||s__Cronobacter condimenti--1||s__Desulfobotulus alkaliphilus--1||s__Desulfomicrobium apsheronum--1||s__Devosia sp016411825--2||s__Dongia sp000620685--2||s__Duganella sacchari--1||s__Emcibacter nanhaiensis--1||s__F1-120-MAGs118 sp013360535--1||s__GCA-2687025 sp018644665--1||s__Geoalkalibacter ferrihydriticus--1||s__Geodermatophilus amargosae--3||s__Geodermatophilus saharensis--1||s__Geothrix sp016195985--3||s__Geothrix sp016714685--2||s__Geothrix sp017859995--4||s__Geothrix sp903913215--1||s__Halobiforma haloterrestris--1||s__Halonotius sp003605575--1||s__Haloplanus rallus--1||s__Hoeflea marina--1||s__Holophaga foetida--2||s__Holophaga sp002298155--1||s__JAANAU01 sp015231775--2||s__JAAYLU01 sp018436725--1||s__JABFSM01 sp016794825--1||s__JABMNT01 sp013203595--2||s__JACPAU01 sp016180705--1||s__JACRCG01 sp014380135--3||s__JADFZP01 sp015232485--2||s__JADJPO01 sp016713225--4||s__JAEUJP01 sp016714225--1||s__JAEUJQ01 sp014879945--1||s__JAEUJQ01 sp016879935--1||s__JAEUJT01 sp016793525--6||s__JAEUOS01 sp016790695--5||s__Luteibacter yeojuensis_A--1||s__Luteibacter yeojuensis_B--1||s__Luteimonas sp000472505--1||s__Luteimonas sp001014645--4||s__Lysobacter sp907164845--11||s__Magnetospirillum sp001898825--1||s__Magnetospirillum sp006218045--1||s__Massilia sp900101265--1||s__Megalodesulfovibrio gigas--1||s__Methylobacterium brachiatum--2||s__Methylobacterium dankookense--1||s__Methylobacterium frigidaeris--8||s__Methylobacterium indicum--1||s__Methylobacterium platani--5||s__Methylobacterium sp000019365--1||s__Methylobacterium sp001422815--1||s__Methylobacterium sp003217615--2||s__Methylobacterium sp011043735--3||s__Methylobacterium symbioticum--1||s__Methylobacterium tarhaniae--19||s__Microvirgula aerodenitrificans--1||s__Modestobacter sp013408865--1||s__Moduliflexus flocculans--1||s__Myxococcus trucidator--1||s__NIC37A-2 sp002085155--1||s__Natronobacterium texcoconense--2||s__Niveispirillum sp900188385--3||s__Nocardioides daphniae--4||s__Nocardioides sp004919085--2||s__Novosphingobium aerophilum--1||s__Novosphingobium olei--1||s__Novosphingobium pokkalii--1||s__Novosphingobium sp003208375--1||s__Oceanicaulis sp003046365--1||s__Oharaeibacter diazotrophicus--1||s__Oryzomonas japonica--5||s__PFJX01 sp903883985--18||s__PWMO01 sp007130025--1||s__Paenibacillus albilobatus--1||s__Paenibacillus_C pinisoli--1||s__Paenibacillus_J wulumuqiensis--1||s__Paenibacillus_Z glycinis--1||s__Palsa-872 sp005880945--1||s__Paraburkholderia azotifigens--1||s__Paraburkholderia sp004353915--1||s__Parasulfuritortus sp013335435--1||s__Paucimonas sp004114795--1||s__Pectobacterium aquaticum--1||s__Pectobacterium betavasculorum--6||s__Phaeobacter inhibens--1||s__Phaeospirillum sp903853455--5||s__Phenylobacterium sp001557235--2||s__Phreatobacter cathodiphilus--1||s__Pinisolibacter sp002298965--7||s__Pleomorphomonas sp004366315--1||s__Prosthecomicrobium_A hirschii--1||s__Pseudomonas nitroreducens_A--1||s__Pseudomonas sp000955805--2||s__Pseudomonas_A sp003205815--1||s__Pseudomonas_E alcaligenes--1||s__Pseudomonas_E antarctica--1||s__Pseudomonas_E brassicae--8||s__Pseudomonas_E fuscovaginae_A--1||s__Pseudomonas_E mosselii--1||s__Pseudomonas_E putida_K--2||s__Pseudomonas_E salomonii--1||s__Pseudomonas_E sp000416235--1||s__Pseudomonas_E sp002113595--1||s__Pseudomonas_E sp002263605--2||s__Pseudomonas_E sp002483005--1||s__Pseudomonas_E sp003523465--4||s__Pseudomonas_E sp018827205--1||s__Pseudomonas_E sp902506495--1||s__Pseudomonas_O sp002418465--1||s__Pseudoxanthomonas taiwanensis--8||s__Quadrisphaera granulorum--1||s__Quadrisphaera sp900101335--5||s__Rariglobus sp903876795--1||s__Rhizorhabdus histidinilytica--3||s__Rhodovarius lipocyclicus--1||s__Roseomonas deserti--1||s__SSA4 sp016712375--6||s__SURF-21 sp016931915--2||s__SXTU01 sp005791875--3||s__SYFR01 sp005800325--1||s__SYSU-D60014 sp003576685--2||s__Saccharibacillus deserti--1||s__Salinadaptatus halalkaliphilus--1||s__Sandaracinus sp903828805--3||s__Sanguibacter inulinus--1||s__Selenomonas_C sp902780535--1||s__Shewanella carassii--1||s__Shewanella putrefaciens_C--2||s__Sideroxydans sp011620315--1||s__Skermanella aerolata--1||s__Solidesulfovibrio magneticus_A--5||s__Solidesulfovibrio sp003525525--2||s__Sphingomonas insulae--1||s__Sphingomonas pokkalii--1||s__Sphingomonas sp004345855--1||s__Sphingomonas yantingensis--1||s__Sphingomonas_B sp002291855--2||s__Sulfopaludibacter sp900290315--1||s__Telmatospirillum siberiense--1||s__Telmatospirillum sp903858635--1||s__Tepidicaulis marinus--2||s__Terracidiphilus sp003166055--3||s__Thalassospira povalilytica--1||s__Thauera sp017997795--1||s__Thauera_A sp014489115--2||s__Treponema_F brennaborense--1||s__UBA2250 sp002347285--6||s__UBA6814 sp002452635--1||s__UBA8260 sp003134115--2||s__UBA9160 sp003520425--5||s__Vibrio salilacus--1||s__WQXQ01 sp009780545--1||s__Xanthomonas_A sp001043115--2||s__ZCTH02-B3 sp002159065--2:evalue_avg=3.750005009433972e-12:evalue_max=7.95e-10:evalue_min=2.58e-81:evalue_std=5.460082382394824e-11:evalue_sum=7.95001062000002e-10:gapopen_avg=0.1320754716981132:gapopen_max=3.0:gapopen_min=0.0:gapopen_std=0.37896020619442805:gapopen_sum=28.0:gtdb_class_counter=c__Actinomycetia--83||c__Alphaproteobacteria--7||c__Anaeroferrophillalia--1||c__B15-G4--1||c__Clostridia--9||c__Desulfitobacteriia--7||c__Dissulfuribacteria--4||c__Gammaproteobacteria--1||c__JACRGO01--1||c__Negativicutes--8||c__Synergistia--1||c__Thermodesulfobacteria--26||c__UBA11346--2||c__UBA1135--2||c__UBA796--1:gtdb_domain_counter=d__Bacteria--154:gtdb_family_counter=f__Acetivibrionaceae--8||f__Acetobacteraceae--2||f__Aminobacteriaceae--1||f__Beijerinckiaceae--2||f__Cellulomonadaceae--4||f__Competibacteraceae--1||f__Cryptosporangiaceae--3||f__Demequinaceae--2||f__Dermatophilaceae--1||f__Dissulfuribacteraceae--1||f__Elsteraceae--1||f__GCA-002686595--2||f__Geodermatophilaceae--14||f__Heliobacteriaceae--7||f__JAADEO01--1||f__JACRGO01--1||f__JADGBV01--1||f__Jatrophihabitantaceae--3||f__Kineococcaceae--4||f__Kineosporiaceae--1||f__Lachnospiraceae--1||f__Micromonosporaceae--37||f__Motilibacteraceae--2||f__Nocardioidaceae--3||f__Pseudonocardiaceae--2||f__QOAL01--1||f__Quadrisphaeraceae--4||f__Rhodospirillaceae--1||f__S140-46--2||f__SIAN01--1||f__ST65--1||f__SXON01--1||f__Selenomonadaceae--7||f__Sphingomonadaceae--1||f__Sporomusaceae--1||f__Streptosporangiaceae--3||f__Thermodesulfobacteriaceae--25||f__UBA11346--1:gtdb_genus_counter=g__Acetatifactor--1||g__Acetivibrio--2||g__Actinoplanes--24||g__Actinosynnema--2||g__Aeromicrobium--2||g__Anaerovibrio--4||g__Austwickia--1||g__Blastococcus--9||g__CAJBVW01--1||g__Caldimicrobium--5||g__Catenuloplanes--1||g__Cellulomonas--4||g__Centipeda--1||g__Cryptosporangium--3||g__DSCM01--1||g__Dactylosporangium--1||g__Demequina--2||g__Dissulfuribacter--1||g__F1-120-MAGs118--1||g__Fretibacterium--1||g__Geodermatophilus--5||g__Heliobacillus--2||g__Heliobacterium--3||g__Heliophilum--1||g__Heliorestis--1||g__Hungateiclostridium--6||g__JABDRL01--3||g__JACRGO01--1||g__JADGBV01--1||g__Kineococcus--4||g__Kineosporia--1||g__MT45--3||g__Methyloferula--2||g__Methylomusa--1||g__Micromonospora_E--2||g__Motilibacter--1||g__Motilibacter_A--1||g__Nocardioides--1||g__Pacificimonas--1||g__Pararhodospirillum--1||g__Planobispora--2||g__Planomonospora_A--1||g__Planosporangium--3||g__Plasticicumulans--1||g__Pseudokineococcus--1||g__Quadrisphaera--3||g__RDXE01--1||g__RI-242--1||g__Roseomonas_B--2||g__S140-46--2||g__S144-17--1||g__SIAN01--1||g__Selenomonas--2||g__Thermodesulfobacterium--1||g__Thermosulfurimonas--3||g__Thermosulfurimonas_A--16||g__Thermosulfuriphilus--1||g__UBA11346--1||g__Virgisporangium--3:gtdb_order_counter=o__Acetivibrionales--8||o__Acetobacterales--2||o__Actinomycetales--16||o__Anaeroferrophillales--1||o__B15-G4--1||o__Competibacterales--1||o__Dissulfuribacterales--4||o__Elsterales--1||o__Heliobacteriales--7||o__JACRGO01--1||o__JADGBV01--1||o__Lachnospirales--1||o__Motilibacterales--2||o__Mycobacteriales--59||o__Propionibacteriales--3||o__Rhizobiales--2||o__Rhodospirillales--1||o__Selenomonadales--7||o__Sphingomonadales--1||o__Sporomusales--1||o__Streptosporangiales--3||o__Synergistales--1||o__Thermodesulfobacteriales--26||o__UBA11346--1||o__UBA1135--2||o__UBA796--1:gtdb_phylum_counter=p__Actinobacteriota--83||p__Desulfobacterota--30||p__Desulfobacterota_C--1||p__Firmicutes_A--9||p__Firmicutes_B--7||p__Firmicutes_C--8||p__Myxococcota_A--1||p__Nitrospinota--1||p__Planctomycetota--5||p__Proteobacteria--8||p__Synergistota--1:gtdb_species_counter=s__Acetatifactor stercoripullorum--1||s__Acetivibrio cellulolyticus--2||s__Actinoplanes auranticolor--1||s__Actinoplanes azureus--2||s__Actinoplanes caeruleus--1||s__Actinoplanes cinnamomeus--2||s__Actinoplanes consettensis--1||s__Actinoplanes cyaneus--1||s__Actinoplanes deccanensis--1||s__Actinoplanes derwentensis--2||s__Actinoplanes digitatis--1||s__Actinoplanes friuliensis--1||s__Actinoplanes globisporus--1||s__Actinoplanes nipponensis--1||s__Actinoplanes rectilineatus--1||s__Actinoplanes siamensis--1||s__Actinoplanes sp003999975--1||s__Actinoplanes sp004001265--1||s__Actinoplanes subtropicus--1||s__Actinoplanes teichomyceticus--1||s__Actinoplanes tereljensis--1||s__Actinoplanes toevensis--1||s__Actinoplanes xinjiangensis--1||s__Actinosynnema auranticum--1||s__Actinosynnema mirum--1||s__Aeromicrobium massiliense--1||s__Aeromicrobium sp004336805--1||s__Anaerovibrio slackiae--1||s__Anaerovibrio sp016302095--1||s__Anaerovibrio sp017390245--1||s__Anaerovibrio sp900768695--1||s__Austwickia sp016699675--1||s__Blastococcus litoris--1||s__Blastococcus massiliensis--1||s__Blastococcus sp000620185--1||s__Blastococcus sp003319105--1||s__Blastococcus sp003319185--1||s__Blastococcus sp004571075--1||s__Blastococcus sp005222955--2||s__Blastococcus sp900112815--1||s__CAJBVW01 sp903959175--1||s__Caldimicrobium sp002441555--1||s__Caldimicrobium sp009903935--1||s__Caldimicrobium sp011055415--1||s__Caldimicrobium sp011375865--1||s__Caldimicrobium thiodismutans--1||s__Catenuloplanes japonicus--1||s__Cellulomonas soli--1||s__Cellulomonas sp009777345--1||s__Cellulomonas sp009779195--1||s__Cellulomonas sp009783975--1||s__Centipeda infelix--1||s__Cryptosporangium arvum--2||s__Cryptosporangium aurantiacum--1||s__DSCM01 sp011049115--1||s__Dactylosporangium siamense--1||s__Demequina gelatinilytica--1||s__Demequina lutea_A--1||s__Dissulfuribacter thermophilus--1||s__F1-120-MAGs118 sp013360535--1||s__Fretibacterium fastidiosum--1||s__Geodermatophilus pulveris--1||s__Geodermatophilus sabuli_A--1||s__Geodermatophilus sp000701365--1||s__Geodermatophilus sp003319125--1||s__Geodermatophilus sp004571065--1||s__Heliobacillus mobilis--2||s__Heliobacterium chlorum--3||s__Heliophilum fasciatum--1||s__Heliorestis acidaminivorans--1||s__Hungateiclostridium mesophilum--1||s__Hungateiclostridium sp001512505--1||s__Hungateiclostridium sp012523755--1||s__Hungateiclostridium sp012798835--1||s__Hungateiclostridium straminisolvens--1||s__Hungateiclostridium thermocellum--1||s__JABDRL01 sp013041765--2||s__JABDRL01 sp016926535--1||s__JACRGO01 sp016212295--1||s__JADGBV01 sp015231345--1||s__Kineococcus aurantiacus--2||s__Kineococcus radiotolerans--1||s__Kineococcus rhizosphaerae--1||s__Kineosporia aurantiaca--1||s__MT45 sp900100325--2||s__MT45 sp900230215--1||s__Methyloferula sp015655535--1||s__Methyloferula stellata--1||s__Methylomusa anaerophila--1||s__Micromonospora_E pattaloongensis--2||s__Motilibacter rhizosphaerae--1||s__Motilibacter_A aurantiacus--1||s__Nocardioides sp009701885--1||s__Pacificimonas sp019204005--1||s__Pararhodospirillum oryzae--1||s__Planobispora siamensis--1||s__Planobispora takensis--1||s__Planomonospora_A sp015711605--1||s__Planosporangium flavigriseum--1||s__Planosporangium mesophilum--1||s__Planosporangium thailandense--1||s__Plasticicumulans sp003962905--1||s__Pseudokineococcus marinus--1||s__Quadrisphaera sp006335115--1||s__Quadrisphaera sp015390235--2||s__RDXE01 sp004292755--1||s__RI-242 sp016125265--1||s__Roseomonas_B sp016106015--1||s__Roseomonas_B sp017813355--1||s__S140-46 sp015491585--2||s__S144-17 sp015494395--1||s__SIAN01 sp016795285--1||s__Selenomonas sp905373085--1||s__Selenomonas sputigena--1||s__Thermodesulfobacterium sp013153525--1||s__Thermosulfurimonas dismutans--3||s__Thermosulfurimonas_A dismutans_A--5||s__Thermosulfurimonas_A marina--3||s__Thermosulfurimonas_A sp003978075--1||s__Thermosulfurimonas_A sp015487645--3||s__Thermosulfurimonas_A sp015494725--4||s__Thermosulfuriphilus ammonigenes--1||s__UBA11346 sp017302815--1||s__Virgisporangium aliadipatigenens--3:heptad_counter=MCP-24H--28||MCP-36H--1||MCP-38H--468||MCP-40H--19||MCP-42H--7||MCP-44H--53||MCP-58H--6:lbd_counter=sCache_2--1:lca_tree=d__Bacteria:length_avg=111.18867924528301:length_max=161.0:length_min=27.0:length_std=22.59665420334896:length_sum=23572.0:mismatch_avg=12.518867924528301:mismatch_max=64.0:mismatch_min=0.0:mismatch_std=9.83246497236122:mismatch_sum=2654.0:name=N910847:qcovhsp_avg=98.59481132075472:qcovhsp_max=100.0:qcovhsp_min=95.0:qcovhsp_std=1.579105710757836:qcovhsp_sum=20902.1:qend_avg=111.70754716981132:qend_max=164.0:qend_min=27.0:qend_std=22.962349971855925:qend_sum=23682.0:qstart_avg=1.6226415094339623:qstart_max=8.0:qstart_min=1.0:qstart_std=1.3522165772624233:qstart_sum=344.0:ref_name_counter=GB_GCA_000620185.1_protein.faa_KK211088.1_403@PF00015_full_PFAM.372.513--77||GB_GCA_003152195.1_protein.faa_PLZN01000173.1_3@PF00015_full_PFAM.331.519--1||GB_GCA_009701885.1_protein.faa_WLJH01000005.1_92@PF00015_full_PFAM.341.516--1||GB_GCA_011371135.1_protein.faa_DRRU01000182.1_6@PF00015_full_PFAM.1.52--1||GB_GCA_011525755.1_protein.faa_WYBS01000020.1_41@PF00015_full_PFAM.308.486--1||GB_GCA_013360535.1_protein.faa_JABWBL010000056.1_10@PF00015_full_PFAM.486.663--1||GB_GCA_016195145.1_protein.faa_JACQAF010000257.1_10@PF00015_full_PFAM.371.545--1||GB_GCA_016713435.1_protein.faa_JADJPD010000012.1_8@PF00015_full_PFAM.204.388--1||GB_GCA_900102115.1_protein.faa_FNAW01000009.1_47@PF00015_full_PFAM.338.514--1||RS_GCF_000023245.1_protein.faa_NC_013093.1_3078@PF00015_full_PFAM.334.506--1||RS_GCF_000494755.1_protein.faa_NC_022657.1_2239@PF00015_full_PFAM.205.372--3||RS_GCF_000503895.1_protein.faa_NC_022997.1_2321@PF00015_full_PFAM.144.318--1||RS_GCF_000582785.1_protein.faa_NZ_HG931173.1_1668@PF00015_full_PFAM.369.512--6||RS_GCF_000701365.1_protein.faa_NZ_JNIK01000004.1_31@PF00015_full_PFAM.369.512--2||RS_GCF_000761485.1_protein.faa_NZ_JPMX01000136.1_1@PF00015_full_PFAM.20.71--2||RS_GCF_000767165.1_protein.faa_NZ_AXCZ01000026.1_15@PF00015_full_PFAM.368.514--1||RS_GCF_000767165.1_protein.faa_NZ_AXCZ01000135.1_1@PF00015_full_PFAM.352.470--1||RS_GCF_003002055.1_protein.faa_NZ_PVZF01000003.1_79@PF00015_full_PFAM.394.530--1||RS_GCF_003075095.1_protein.faa_NZ_QCZF01000001.1_25@PF00015_full_PFAM.366.515--31||RS_GCF_003319105.1_protein.faa_NZ_QOHH01000022.1_11@PF00015_full_PFAM.369.513--20||RS_GCF_003319185.1_protein.faa_NZ_QOHJ01000009.1_14@PF00015_full_PFAM.370.513--14||RS_GCF_003751945.1_protein.faa_NZ_RJKL01000001.1_1762@PF00015_full_PFAM.211.375--1||RS_GCF_003999975.1_protein.faa_NZ_RJAC01000004.1_47@PF00015_full_PFAM.362.514--3||RS_GCF_004014875.1_protein.faa_NZ_CP034929.1_2542@PF00015_full_PFAM.345.521--1||RS_GCF_004570385.1_protein.faa_NZ_SPQL01000016.1_39@PF00015_full_PFAM.335.519--1||RS_GCF_004571075.1_protein.faa_NZ_SPQP01000001.1_166@PF00015_full_PFAM.365.512--2||RS_GCF_012933445.1_protein.faa_NZ_JABBNC010000035.1_43@PF00015_full_PFAM.345.531--1||RS_GCF_014648355.1_protein.faa_NZ_BMQY01000007.1_107@PF00015_full_PFAM.208.381--2||RS_GCF_016862115.1_protein.faa_NZ_BOMI01000002.1_159@PF00015_full_PFAM.342.517--1||RS_GCF_016862375.1_protein.faa_NZ_BOMV01000063.1_9@PF00015_full_PFAM.287.470--1||RS_GCF_016862795.1_protein.faa_NZ_BONQ01000021.1_31@PF00015_full_PFAM.334.517--1||RS_GCF_016862795.1_protein.faa_NZ_BONQ01000136.1_35@PF00015_full_PFAM.345.519--1||RS_GCF_016863615.1_protein.faa_NZ_BOPF01000003.1_415@PF00015_full_PFAM.344.529--7||RS_GCF_018332655.1_protein.faa_NZ_BOQL01000044.1_48@PF00015_full_PFAM.341.509--5||RS_GCF_018332695.1_protein.faa_NZ_BOQN01000028.1_42@PF00015_full_PFAM.341.519--1||RS_GCF_900112815.1_protein.faa_NZ_FOND01000021.1_60@PF00015_full_PFAM.369.513--16:scovhsp_avg=75.35801886792453:scovhsp_max=94.3:scovhsp_min=50.7:scovhsp_std=13.349007519052424:scovhsp_sum=15975.900000000001:send_avg=128.88679245283018:send_max=165.0:send_min=27.0:send_std=23.206601755068135:send_sum=27324.0:sstart_avg=18.7688679245283:sstart_max=59.0:sstart_min=1.0:sstart_std=14.325874666778827:sstart_sum=3979.0])0.843:0.0173427[&&NHX:Sample_counter=rhizpot1--185||rhizpot2--14||rhizpot3--153||rhiztom1--27||rhiztom2--25||rhiztom3--32:Type_counter=GTDB--159||capture--436:besthit_avg=88.73209302325581:besthit_max=100.0:besthit_min=51.1:besthit_std=7.631810137353697:besthit_sum=19077.4:bitscore_avg=169.74511627906975:bitscore_max=238.0:bitscore_min=48.5:bitscore_std=33.40408730182168:bitscore_sum=36495.2:capture_class_counter=c__Acidobacteriae--5||c__Actinomycetia--43||c__Alphaproteobacteria--154||c__Bacilli--7||c__Clostridia--2||c__Desulfobacteria--1||c__Desulfovibrionia--10||c__Desulfuromonadia--9||c__Dormibacteria--3||c__Gammaproteobacteria--137||c__Gemmatimonadetes--1||c__Geothermincolia--2||c__Halobacteria--6||c__Holophagae--13||c__Magnetococcia--2||c__Methylomirabilia--1||c__Moduliflexia--1||c__Myxococcia--15||c__Negativicutes--1||c__Planctomycetia--1||c__Polyangia--5||c__Spirochaetia--3||c__Synergistia--1||c__Syntrophorhabdia--1||c__UBA1135--1||c__UBA2235--1||c__UBA9160--5||c__Verrucomicrobiae--4||c__WGA-4E--1:capture_domain_counter=d__Archaea--6||d__Bacteria--430:capture_family_counter=f__Acetobacteraceae--2||f__Acidobacteriaceae--3||f__Acutalibacteraceae--2||f__Aeromonadaceae--7||f__Aminobacteriaceae--1||f__Ancalomicrobiaceae--9||f__Aquaspirillaceae--1||f__Azospirillaceae--16||f__Beijerinckiaceae--51||f__Bryobacteraceae--1||f__Burkholderiaceae--17||f__Casp-alpha2--2||f__Caulobacteraceae--2||f__Cellulomonadaceae--8||f__Chromobacteriaceae--1||f__Desulfomicrobiaceae--1||f__Desulforegulaceae--1||f__Desulfovibrionaceae--9||f__Devosiaceae--2||f__Dongiaceae--4||f__Dormibacteraceae--1||f__Emcibacteraceae--1||f__Enterobacteriaceae--8||f__GCA-002686595--1||f__GCA-2687025--1||f__GWC2-71-9--1||f__Gallionellaceae--2||f__Geoalkalibacteraceae--1||f__Geodermatophilaceae--11||f__Haloferacaceae--2||f__Holophagaceae--13||f__JACPAU01--1||f__JAEUOS01--5||f__Kineosporiaceae--4||f__Magnetaquicoccaceae--2||f__Magnetospirillaceae--11||f__Maricaulaceae--1||f__Micromonosporaceae--7||f__Moduliflexaceae--1||f__Myxococcaceae--15||f__Natrialbaceae--4||f__Nocardioidaceae--6||f__Opitutaceae--1||f__PWMO01--1||f__Paenibacillaceae--7||f__Parvibaculaceae--2||f__Phreatobacteraceae--1||f__Pleomorphomonadaceae--2||f__Polyangiaceae--2||f__Pseudomonadaceae--32||f__Pseudonocardiaceae--1||f__Pseudopelobacteraceae--8||f__Quadrisphaeraceae--6||f__RBG-13-55-18--2||f__Rhizobiaceae--4||f__Rhodanobacteraceae--2||f__Rhodobacteraceae--1||f__Rhodocyclaceae--13||f__Rhodospirillaceae--1||f__SXTU01--3||f__Sandaracinaceae--3||f__Selenomonadaceae--1||f__Shewanellaceae--3||f__Sphingomonadaceae--13||f__Termitinemataceae--1||f__Thalassospiraceae--1||f__Thiobacillaceae--19||f__Treponemataceae--1||f__UBA12225--1||f__UBA1268--1||f__UBA7541--1||f__UBA8260--2||f__UBA9160--5||f__UXAT02--6||f__Vibrionaceae--1||f__WCHB1-27--1||f__Xanthobacteraceae--22||f__Xanthomonadaceae--26:capture_genus_counter=g__39-52-133--1||g__Achromobacter--1||g__Achromobacter_A--2||g__Acidoferrum--1||g__Actinoplanes--7||g__Actinosynnema--1||g__Actinotalea--2||g__Aeromonas--7||g__Agrobacterium--1||g__Allorhizobium--2||g__Alpha-05--1||g__Aquabacterium--7||g__Archangium--5||g__Azonexus--4||g__Azospirillum--10||g__BOG-1155--1||g__BOG-931--1||g__BOG-933--1||g__Blastochloris--1||g__Blastococcus--5||g__Bordetella_B--1||g__Bosea--7||g__Bradyrhizobium--20||g__Burkholderia--1||g__CADCTC01--1||g__CAIZDL01--1||g__Caproicibacter--2||g__Cellulomonas--5||g__Crenobacter--1||g__Cronobacter--1||g__Desulfobotulus--1||g__Desulfomicrobium--1||g__Devosia--2||g__Dongia--2||g__Duganella--1||g__Emcibacter--1||g__F1-120-MAGs118--1||g__GCA-2687025--1||g__Geoalkalibacter--1||g__Geodermatophilus--4||g__Geothrix--10||g__Halobiforma--1||g__Halonotius--1||g__Haloplanus--1||g__Hoeflea--1||g__Holophaga--3||g__JAANAU01--2||g__JAAYLU01--1||g__JABFSM01--1||g__JABMNT01--2||g__JACPAU01--1||g__JACRCG01--3||g__JADFZP01--2||g__JADJPO01--4||g__JAEUJP01--1||g__JAEUJQ01--2||g__JAEUJT01--6||g__JAEUOS01--5||g__Luteibacter--2||g__Luteimonas--5||g__Lysobacter--11||g__Magnetospirillum--2||g__Massilia--1||g__Megalodesulfovibrio--1||g__Methylobacterium--44||g__Microvirgula--1||g__Modestobacter--2||g__Moduliflexus--1||g__Myxococcus--1||g__NIC37A-2--1||g__Natronobacterium--2||g__Niveispirillum--3||g__Nocardioides--6||g__Novosphingobium--4||g__Oceanicaulis--1||g__Oharaeibacter--1||g__Oryzomonas--5||g__PFJX01--18||g__PWMO01--1||g__Paenibacillus--1||g__Paenibacillus_C--1||g__Paenibacillus_J--1||g__Paenibacillus_Z--1||g__Palsa-872--1||g__Paraburkholderia--2||g__Parasulfuritortus--1||g__Paucimonas--1||g__Pectobacterium--7||g__Phaeobacter--1||g__Phaeospirillum--5||g__Phenylobacterium--2||g__Phreatobacter--1||g__Pinisolibacter--8||g__Pleomorphomonas--1||g__Prosthecomicrobium_A--1||g__Pseudomonas--3||g__Pseudomonas_A--1||g__Pseudomonas_E--27||g__Pseudomonas_O--1||g__Pseudoxanthomonas--8||g__QWPN01--1||g__Quadrisphaera--6||g__Rariglobus--1||g__Rhizorhabdus--3||g__Rhodovarius--1||g__Roseomonas--1||g__SSA4--6||g__SURF-21--2||g__SXTU01--3||g__SYFR01--1||g__SYSU-D60014--2||g__Saccharibacillus--1||g__Salinadaptatus--1||g__Sandaracinus--3||g__Sanguibacter--1||g__Selenomonas_C--1||g__Shewanella--3||g__Sideroxydans--1||g__Skermanella--1||g__Solidesulfovibrio--7||g__Sphingomonas--4||g__Sphingomonas_B--2||g__Sulfopaludibacter--1||g__Telmatospirillum--2||g__Tepidicaulis--2||g__Terracidiphilus--3||g__Thalassospira--1||g__Thauera--1||g__Thauera_A--2||g__Treponema_F--1||g__UBA2250--6||g__UBA6814--1||g__UBA8260--2||g__UBA9160--5||g__Vibrio--1||g__WQXQ01--1||g__Xanthomonas_A--2||g__ZCTH02-B3--2:capture_order_counter=o__Acetobacterales--2||o__Acidobacteriales--3||o__Acidoferrales--1||o__Actinomycetales--18||o__Azospirillales--16||o__Bryobacterales--1||o__Burkholderiales--58||o__Caulobacterales--3||o__DSM-27196--1||o__Desulfobacterales--1||o__Desulfovibrionales--10||o__Desulfuromonadales--1||o__Dongiales--4||o__Dormibacterales--1||o__Enterobacterales--19||o__GCA-2687025--1||o__Gemmatimonadales--1||o__Geobacterales--8||o__Geothermincolales--2||o__Halobacteriales--6||o__Holophagales--13||o__Magnetococcales--2||o__Methylomirabilales--1||o__Moduliflexales--1||o__Mycobacteriales--19||o__Myxococcales--15||o__Opitutales--1||o__Oscillospirales--2||o__Paenibacillales--7||o__Parvibaculales--2||o__Pedosphaerales--3||o__Pirellulales--1||o__Polyangiales--5||o__Propionibacteriales--6||o__Pseudomonadales--32||o__Rhizobiales--91||o__Rhodobacterales--1||o__Rhodospirillales--21||o__Selenomonadales--1||o__Sphingomonadales--14||o__Synergistales--1||o__Syntrophorhabdales--1||o__Treponematales--2||o__UBA1135--1||o__UBA12225--1||o__UBA8260--2||o__UBA9160--5||o__Xanthomonadales--28:capture_phylum_counter=p__Acidobacteriota--18||p__Actinobacteriota--45||p__Chloroflexota--1||p__Desulfobacterota--10||p__Desulfobacterota_G--1||p__Desulfobacterota_I--10||p__Dormibacterota--3||p__Firmicutes--7||p__Firmicutes_A--2||p__Firmicutes_C--1||p__Gemmatimonadota--1||p__Halobacteriota--6||p__Methylomirabilota--1||p__Moduliflexota--1||p__Myxococcota--20||p__Myxococcota_A--5||p__Planctomycetota--2||p__Poribacteria--1||p__Proteobacteria--293||p__Spirochaetota--3||p__Synergistota--1||p__Verrucomicrobiota--4:capture_species_counter=s__39-52-133 sp002278935--1||s__Achromobacter pulmonis--1||s__Achromobacter_A sp016462365--2||s__Acidoferrum sp003223255--1||s__Actinoplanes deccanensis--4||s__Actinoplanes liguriensis--1||s__Actinoplanes siamensis--1||s__Actinoplanes sp900119315--1||s__Actinosynnema auranticum--1||s__Actinotalea bogoriensis--2||s__Aeromonas fluvialis--4||s__Aeromonas sanarellii--3||s__Agrobacterium rhizogenes_A--1||s__Allorhizobium sp900466005--1||s__Allorhizobium sp900473805--1||s__Alpha-05 sp003250275--1||s__Aquabacterium sp002339015--6||s__Aquabacterium sp903871865--1||s__Archangium violaceum--4||s__Archangium violaceum_A--1||s__Azonexus sp002470165--3||s__Azonexus sp002840785--1||s__Azospirillum brasilense_C--2||s__Azospirillum halopraeferens--1||s__Azospirillum oleiclasticum--5||s__Azospirillum thiophilum--2||s__BOG-1155 sp003165115--1||s__BOG-931 sp003164375--1||s__BOG-933 sp003165295--1||s__Blastochloris tepida--1||s__Blastococcus saxobsidens--3||s__Blastococcus sp900102115--1||s__Blastococcus sp900109665--1||s__Bordetella_B sp002119665--1||s__Bosea sp001713455--1||s__Bosea sp002279705--5||s__Bosea vestrisii--1||s__Bradyrhizobium erythrophlei_E--1||s__Bradyrhizobium macuxiense--1||s__Bradyrhizobium sp000239795--16||s__Bradyrhizobium sp015291745--1||s__Bradyrhizobium sp018596315--1||s__Burkholderia sp902833145--1||s__CADCTC01 sp902805635--1||s__CAIZDL01 sp903931735--1||s__Caproicibacter sp002409675--2||s__Cellulomonas endophytica--3||s__Cellulomonas sp001462455--1||s__Cellulomonas sp017744555--1||s__Crenobacter luteus--1||s__Cronobacter condimenti--1||s__Desulfobotulus alkaliphilus--1||s__Desulfomicrobium apsheronum--1||s__Devosia sp016411825--2||s__Dongia sp000620685--2||s__Duganella sacchari--1||s__Emcibacter nanhaiensis--1||s__F1-120-MAGs118 sp013360535--1||s__GCA-2687025 sp018644665--1||s__Geoalkalibacter ferrihydriticus--1||s__Geodermatophilus amargosae--3||s__Geodermatophilus saharensis--1||s__Geothrix sp016195985--3||s__Geothrix sp016714685--2||s__Geothrix sp017859995--4||s__Geothrix sp903913215--1||s__Halobiforma haloterrestris--1||s__Halonotius sp003605575--1||s__Haloplanus rallus--1||s__Hoeflea marina--1||s__Holophaga foetida--2||s__Holophaga sp002298155--1||s__JAANAU01 sp015231775--2||s__JAAYLU01 sp018436725--1||s__JABFSM01 sp016794825--1||s__JABMNT01 sp013203595--2||s__JACPAU01 sp016180705--1||s__JACRCG01 sp014380135--3||s__JADFZP01 sp015232485--2||s__JADJPO01 sp016713225--4||s__JAEUJP01 sp016714225--1||s__JAEUJQ01 sp014879945--1||s__JAEUJQ01 sp016879935--1||s__JAEUJT01 sp016793525--6||s__JAEUOS01 sp016790695--5||s__Luteibacter yeojuensis_A--1||s__Luteibacter yeojuensis_B--1||s__Luteimonas sp000472505--1||s__Luteimonas sp001014645--4||s__Lysobacter sp907164845--11||s__Magnetospirillum sp001898825--1||s__Magnetospirillum sp006218045--1||s__Massilia sp900101265--1||s__Megalodesulfovibrio gigas--1||s__Methylobacterium brachiatum--2||s__Methylobacterium dankookense--1||s__Methylobacterium frigidaeris--8||s__Methylobacterium indicum--1||s__Methylobacterium platani--5||s__Methylobacterium sp000019365--1||s__Methylobacterium sp001422815--1||s__Methylobacterium sp003217615--2||s__Methylobacterium sp011043735--3||s__Methylobacterium symbioticum--1||s__Methylobacterium tarhaniae--19||s__Microvirgula aerodenitrificans--1||s__Modestobacter sp000620205--1||s__Modestobacter sp013408865--1||s__Moduliflexus flocculans--1||s__Myxococcus trucidator--1||s__NIC37A-2 sp002085155--1||s__Natronobacterium texcoconense--2||s__Niveispirillum sp900188385--3||s__Nocardioides daphniae--4||s__Nocardioides sp004919085--2||s__Novosphingobium aerophilum--1||s__Novosphingobium olei--1||s__Novosphingobium pokkalii--1||s__Novosphingobium sp003208375--1||s__Oceanicaulis sp003046365--1||s__Oharaeibacter diazotrophicus--1||s__Oryzomonas japonica--5||s__PFJX01 sp903883985--18||s__PWMO01 sp007130025--1||s__Paenibacillus albilobatus--1||s__Paenibacillus_C pinisoli--1||s__Paenibacillus_J wulumuqiensis--1||s__Paenibacillus_Z glycinis--1||s__Palsa-872 sp005880945--1||s__Paraburkholderia azotifigens--1||s__Paraburkholderia sp004353915--1||s__Parasulfuritortus sp013335435--1||s__Paucimonas sp004114795--1||s__Pectobacterium aquaticum--1||s__Pectobacterium betavasculorum--6||s__Phaeobacter inhibens--1||s__Phaeospirillum sp903853455--5||s__Phenylobacterium sp001557235--2||s__Phreatobacter cathodiphilus--1||s__Pinisolibacter sp002298965--8||s__Pleomorphomonas sp004366315--1||s__Prosthecomicrobium_A hirschii--1||s__Pseudomonas nitroreducens_A--1||s__Pseudomonas sp000955805--2||s__Pseudomonas_A sp003205815--1||s__Pseudomonas_E alcaligenes--1||s__Pseudomonas_E antarctica--1||s__Pseudomonas_E brassicae--8||s__Pseudomonas_E fuscovaginae_A--1||s__Pseudomonas_E mosselii--1||s__Pseudomonas_E orientalis_A--1||s__Pseudomonas_E putida_K--2||s__Pseudomonas_E salomonii--1||s__Pseudomonas_E sp000416235--1||s__Pseudomonas_E sp002113595--1||s__Pseudomonas_E sp002263605--2||s__Pseudomonas_E sp002483005--1||s__Pseudomonas_E sp003523465--4||s__Pseudomonas_E sp018827205--1||s__Pseudomonas_E sp902506495--1||s__Pseudomonas_O sp002418465--1||s__Pseudoxanthomonas taiwanensis--8||s__QWPN01 sp005789975--1||s__Quadrisphaera granulorum--1||s__Quadrisphaera sp900101335--5||s__Rariglobus sp903876795--1||s__Rhizorhabdus histidinilytica--3||s__Rhodovarius lipocyclicus--1||s__Roseomonas deserti--1||s__SSA4 sp016712375--6||s__SURF-21 sp016931915--2||s__SXTU01 sp005791875--3||s__SYFR01 sp005800325--1||s__SYSU-D60014 sp003576685--2||s__Saccharibacillus deserti--1||s__Salinadaptatus halalkaliphilus--1||s__Sandaracinus sp903828805--3||s__Sanguibacter inulinus--1||s__Selenomonas_C sp902780535--1||s__Shewanella carassii--1||s__Shewanella putrefaciens_C--2||s__Sideroxydans sp011620315--1||s__Skermanella aerolata--1||s__Solidesulfovibrio magneticus_A--5||s__Solidesulfovibrio sp003525525--2||s__Sphingomonas insulae--1||s__Sphingomonas pokkalii--1||s__Sphingomonas sp004345855--1||s__Sphingomonas yantingensis--1||s__Sphingomonas_B sp002291855--2||s__Sulfopaludibacter sp900290315--1||s__Telmatospirillum siberiense--1||s__Telmatospirillum sp903858635--1||s__Tepidicaulis marinus--2||s__Terracidiphilus sp003166055--3||s__Thalassospira povalilytica--1||s__Thauera sp017997795--1||s__Thauera_A sp014489115--2||s__Treponema_F brennaborense--1||s__UBA2250 sp002347285--6||s__UBA6814 sp002452635--1||s__UBA8260 sp003134115--2||s__UBA9160 sp003520425--5||s__Vibrio salilacus--1||s__WQXQ01 sp009780545--1||s__Xanthomonas_A sp001043115--2||s__ZCTH02-B3 sp002159065--2:evalue_avg=3.697679358139543e-12:evalue_max=7.95e-10:evalue_min=2.58e-81:evalue_std=5.4218549649479047e-11:evalue_sum=7.950010620000019e-10:gapopen_avg=0.13488372093023257:gapopen_max=3.0:gapopen_min=0.0:gapopen_std=0.3811466473548315:gapopen_sum=29.0:gtdb_class_counter=c__Actinomycetia--88||c__Alphaproteobacteria--7||c__Anaeroferrophillalia--1||c__B15-G4--1||c__Clostridia--9||c__Desulfitobacteriia--7||c__Dissulfuribacteria--4||c__Gammaproteobacteria--1||c__JACRGO01--1||c__Negativicutes--8||c__Synergistia--1||c__Thermodesulfobacteria--26||c__UBA11346--2||c__UBA1135--2||c__UBA796--1:gtdb_domain_counter=d__Bacteria--159:gtdb_family_counter=f__Acetivibrionaceae--8||f__Acetobacteraceae--2||f__Aminobacteriaceae--1||f__Beijerinckiaceae--2||f__Cellulomonadaceae--4||f__Competibacteraceae--1||f__Cryptosporangiaceae--3||f__Demequinaceae--2||f__Dermatophilaceae--1||f__Dissulfuribacteraceae--1||f__Elsteraceae--1||f__GCA-002686595--2||f__Geodermatophilaceae--15||f__Heliobacteriaceae--7||f__JAADEO01--1||f__JACRGO01--1||f__JADGBV01--1||f__Jatrophihabitantaceae--3||f__Kineococcaceae--5||f__Kineosporiaceae--2||f__Lachnospiraceae--1||f__Micromonosporaceae--37||f__Motilibacteraceae--2||f__Nocardioidaceae--3||f__Pseudonocardiaceae--4||f__QOAL01--1||f__Quadrisphaeraceae--4||f__Rhodospirillaceae--1||f__S140-46--2||f__SIAN01--1||f__ST65--1||f__SXON01--1||f__Selenomonadaceae--7||f__Sphingomonadaceae--1||f__Sporomusaceae--1||f__Streptosporangiaceae--3||f__Thermodesulfobacteriaceae--25||f__UBA11346--1:gtdb_genus_counter=g__Acetatifactor--1||g__Acetivibrio--2||g__Actinoplanes--24||g__Actinosynnema--4||g__Aeromicrobium--2||g__Anaerovibrio--4||g__Austwickia--1||g__Blastococcus--9||g__CAJBVW01--1||g__Caldimicrobium--5||g__Catenuloplanes--1||g__Cellulomonas--4||g__Centipeda--1||g__Cryptosporangium--3||g__DSCM01--1||g__Dactylosporangium--1||g__Demequina--2||g__Dissulfuribacter--1||g__F1-120-MAGs118--1||g__Fretibacterium--1||g__Geodermatophilus--5||g__Heliobacillus--2||g__Heliobacterium--3||g__Heliophilum--1||g__Heliorestis--1||g__Hungateiclostridium--6||g__JABDRL01--3||g__JACRGO01--1||g__JADGBV01--1||g__Kineococcus--5||g__Kineosporia--2||g__Klenkia--1||g__MT45--3||g__Methyloferula--2||g__Methylomusa--1||g__Micromonospora_E--2||g__Motilibacter--1||g__Motilibacter_A--1||g__Nocardioides--1||g__Pacificimonas--1||g__Pararhodospirillum--1||g__Planobispora--2||g__Planomonospora_A--1||g__Planosporangium--3||g__Plasticicumulans--1||g__Pseudokineococcus--1||g__Quadrisphaera--3||g__RDXE01--1||g__RI-242--1||g__Roseomonas_B--2||g__S140-46--2||g__S144-17--1||g__SIAN01--1||g__Selenomonas--2||g__Thermodesulfobacterium--1||g__Thermosulfurimonas--3||g__Thermosulfurimonas_A--16||g__Thermosulfuriphilus--1||g__UBA11346--1||g__Virgisporangium--3:gtdb_order_counter=o__Acetivibrionales--8||o__Acetobacterales--2||o__Actinomycetales--18||o__Anaeroferrophillales--1||o__B15-G4--1||o__Competibacterales--1||o__Dissulfuribacterales--4||o__Elsterales--1||o__Heliobacteriales--7||o__JACRGO01--1||o__JADGBV01--1||o__Lachnospirales--1||o__Motilibacterales--2||o__Mycobacteriales--62||o__Propionibacteriales--3||o__Rhizobiales--2||o__Rhodospirillales--1||o__Selenomonadales--7||o__Sphingomonadales--1||o__Sporomusales--1||o__Streptosporangiales--3||o__Synergistales--1||o__Thermodesulfobacteriales--26||o__UBA11346--1||o__UBA1135--2||o__UBA796--1:gtdb_phylum_counter=p__Actinobacteriota--88||p__Desulfobacterota--30||p__Desulfobacterota_C--1||p__Firmicutes_A--9||p__Firmicutes_B--7||p__Firmicutes_C--8||p__Myxococcota_A--1||p__Nitrospinota--1||p__Planctomycetota--5||p__Proteobacteria--8||p__Synergistota--1:gtdb_species_counter=s__Acetatifactor stercoripullorum--1||s__Acetivibrio cellulolyticus--2||s__Actinoplanes auranticolor--1||s__Actinoplanes azureus--2||s__Actinoplanes caeruleus--1||s__Actinoplanes cinnamomeus--2||s__Actinoplanes consettensis--1||s__Actinoplanes cyaneus--1||s__Actinoplanes deccanensis--1||s__Actinoplanes derwentensis--2||s__Actinoplanes digitatis--1||s__Actinoplanes friuliensis--1||s__Actinoplanes globisporus--1||s__Actinoplanes nipponensis--1||s__Actinoplanes rectilineatus--1||s__Actinoplanes siamensis--1||s__Actinoplanes sp003999975--1||s__Actinoplanes sp004001265--1||s__Actinoplanes subtropicus--1||s__Actinoplanes teichomyceticus--1||s__Actinoplanes tereljensis--1||s__Actinoplanes toevensis--1||s__Actinoplanes xinjiangensis--1||s__Actinosynnema auranticum--2||s__Actinosynnema mirum--2||s__Aeromicrobium massiliense--1||s__Aeromicrobium sp004336805--1||s__Anaerovibrio slackiae--1||s__Anaerovibrio sp016302095--1||s__Anaerovibrio sp017390245--1||s__Anaerovibrio sp900768695--1||s__Austwickia sp016699675--1||s__Blastococcus litoris--1||s__Blastococcus massiliensis--1||s__Blastococcus sp000620185--1||s__Blastococcus sp003319105--1||s__Blastococcus sp003319185--1||s__Blastococcus sp004571075--1||s__Blastococcus sp005222955--2||s__Blastococcus sp900112815--1||s__CAJBVW01 sp903959175--1||s__Caldimicrobium sp002441555--1||s__Caldimicrobium sp009903935--1||s__Caldimicrobium sp011055415--1||s__Caldimicrobium sp011375865--1||s__Caldimicrobium thiodismutans--1||s__Catenuloplanes japonicus--1||s__Cellulomonas soli--1||s__Cellulomonas sp009777345--1||s__Cellulomonas sp009779195--1||s__Cellulomonas sp009783975--1||s__Centipeda infelix--1||s__Cryptosporangium arvum--2||s__Cryptosporangium aurantiacum--1||s__DSCM01 sp011049115--1||s__Dactylosporangium siamense--1||s__Demequina gelatinilytica--1||s__Demequina lutea_A--1||s__Dissulfuribacter thermophilus--1||s__F1-120-MAGs118 sp013360535--1||s__Fretibacterium fastidiosum--1||s__Geodermatophilus pulveris--1||s__Geodermatophilus sabuli_A--1||s__Geodermatophilus sp000701365--1||s__Geodermatophilus sp003319125--1||s__Geodermatophilus sp004571065--1||s__Heliobacillus mobilis--2||s__Heliobacterium chlorum--3||s__Heliophilum fasciatum--1||s__Heliorestis acidaminivorans--1||s__Hungateiclostridium mesophilum--1||s__Hungateiclostridium sp001512505--1||s__Hungateiclostridium sp012523755--1||s__Hungateiclostridium sp012798835--1||s__Hungateiclostridium straminisolvens--1||s__Hungateiclostridium thermocellum--1||s__JABDRL01 sp013041765--2||s__JABDRL01 sp016926535--1||s__JACRGO01 sp016212295--1||s__JADGBV01 sp015231345--1||s__Kineococcus aurantiacus--2||s__Kineococcus radiotolerans--1||s__Kineococcus rhizosphaerae--2||s__Kineosporia aurantiaca--1||s__Kineosporia sp018499875--1||s__Klenkia soli--1||s__MT45 sp900100325--2||s__MT45 sp900230215--1||s__Methyloferula sp015655535--1||s__Methyloferula stellata--1||s__Methylomusa anaerophila--1||s__Micromonospora_E pattaloongensis--2||s__Motilibacter rhizosphaerae--1||s__Motilibacter_A aurantiacus--1||s__Nocardioides sp009701885--1||s__Pacificimonas sp019204005--1||s__Pararhodospirillum oryzae--1||s__Planobispora siamensis--1||s__Planobispora takensis--1||s__Planomonospora_A sp015711605--1||s__Planosporangium flavigriseum--1||s__Planosporangium mesophilum--1||s__Planosporangium thailandense--1||s__Plasticicumulans sp003962905--1||s__Pseudokineococcus marinus--1||s__Quadrisphaera sp006335115--1||s__Quadrisphaera sp015390235--2||s__RDXE01 sp004292755--1||s__RI-242 sp016125265--1||s__Roseomonas_B sp016106015--1||s__Roseomonas_B sp017813355--1||s__S140-46 sp015491585--2||s__S144-17 sp015494395--1||s__SIAN01 sp016795285--1||s__Selenomonas sp905373085--1||s__Selenomonas sputigena--1||s__Thermodesulfobacterium sp013153525--1||s__Thermosulfurimonas dismutans--3||s__Thermosulfurimonas_A dismutans_A--5||s__Thermosulfurimonas_A marina--3||s__Thermosulfurimonas_A sp003978075--1||s__Thermosulfurimonas_A sp015487645--3||s__Thermosulfurimonas_A sp015494725--4||s__Thermosulfuriphilus ammonigenes--1||s__UBA11346 sp017302815--1||s__Virgisporangium aliadipatigenens--3:heptad_counter=MCP-24H--28||MCP-36H--1||MCP-38H--481||MCP-40H--19||MCP-42H--7||MCP-44H--53||MCP-58H--6:lbd_counter=sCache_2--1:lca_tree=d__Bacteria:length_avg=111.55348837209303:length_max=161.0:length_min=27.0:length_std=22.708343281640488:length_sum=23984.0:mismatch_avg=12.902325581395349:mismatch_max=64.0:mismatch_min=0.0:mismatch_std=10.29811452600415:mismatch_sum=2774.0:name=N910848:qcovhsp_avg=98.57023255813952:qcovhsp_max=100.0:qcovhsp_min=95.0:qcovhsp_std=1.5871114777671567:qcovhsp_sum=21192.6:qend_avg=112.11627906976744:qend_max=164.0:qend_min=27.0:qend_std=23.1458291415695:qend_sum=24105.0:qstart_avg=1.669767441860465:qstart_max=8.0:qstart_min=1.0:qstart_std=1.4429226058935267:qstart_sum=359.0:ref_name_counter=GB_GCA_000620185.1_protein.faa_KK211088.1_403@PF00015_full_PFAM.372.513--77||GB_GCA_003152195.1_protein.faa_PLZN01000173.1_3@PF00015_full_PFAM.331.519--1||GB_GCA_009701885.1_protein.faa_WLJH01000005.1_92@PF00015_full_PFAM.341.516--1||GB_GCA_011371135.1_protein.faa_DRRU01000182.1_6@PF00015_full_PFAM.1.52--1||GB_GCA_011525755.1_protein.faa_WYBS01000020.1_41@PF00015_full_PFAM.308.486--1||GB_GCA_013360535.1_protein.faa_JABWBL010000056.1_10@PF00015_full_PFAM.486.663--1||GB_GCA_016195145.1_protein.faa_JACQAF010000257.1_10@PF00015_full_PFAM.371.545--1||GB_GCA_016713435.1_protein.faa_JADJPD010000012.1_8@PF00015_full_PFAM.204.388--1||GB_GCA_900102115.1_protein.faa_FNAW01000009.1_47@PF00015_full_PFAM.338.514--1||RS_GCF_000023245.1_protein.faa_NC_013093.1_3078@PF00015_full_PFAM.334.506--1||RS_GCF_000023245.1_protein.faa_NC_013093.1_4766@PF00015_full_PFAM.180.344--2||RS_GCF_000494755.1_protein.faa_NC_022657.1_2239@PF00015_full_PFAM.205.372--3||RS_GCF_000503895.1_protein.faa_NC_022997.1_2321@PF00015_full_PFAM.144.318--1||RS_GCF_000582785.1_protein.faa_NZ_HG931173.1_1668@PF00015_full_PFAM.369.512--6||RS_GCF_000701365.1_protein.faa_NZ_JNIK01000004.1_31@PF00015_full_PFAM.369.512--2||RS_GCF_000761485.1_protein.faa_NZ_JPMX01000136.1_1@PF00015_full_PFAM.20.71--2||RS_GCF_000767165.1_protein.faa_NZ_AXCZ01000026.1_15@PF00015_full_PFAM.368.514--1||RS_GCF_000767165.1_protein.faa_NZ_AXCZ01000135.1_1@PF00015_full_PFAM.352.470--1||RS_GCF_003002055.1_protein.faa_NZ_PVZF01000003.1_79@PF00015_full_PFAM.394.530--1||RS_GCF_003075095.1_protein.faa_NZ_QCZF01000001.1_25@PF00015_full_PFAM.366.515--31||RS_GCF_003319105.1_protein.faa_NZ_QOHH01000022.1_11@PF00015_full_PFAM.369.513--20||RS_GCF_003319185.1_protein.faa_NZ_QOHJ01000009.1_14@PF00015_full_PFAM.370.513--14||RS_GCF_003751945.1_protein.faa_NZ_RJKL01000001.1_1762@PF00015_full_PFAM.211.375--1||RS_GCF_003999975.1_protein.faa_NZ_RJAC01000004.1_47@PF00015_full_PFAM.362.514--3||RS_GCF_004014875.1_protein.faa_NZ_CP034929.1_2542@PF00015_full_PFAM.345.521--1||RS_GCF_004570385.1_protein.faa_NZ_SPQL01000016.1_39@PF00015_full_PFAM.335.519--1||RS_GCF_004571075.1_protein.faa_NZ_SPQP01000001.1_166@PF00015_full_PFAM.365.512--2||RS_GCF_012933445.1_protein.faa_NZ_JABBNC010000035.1_43@PF00015_full_PFAM.345.531--1||RS_GCF_014648355.1_protein.faa_NZ_BMQY01000007.1_107@PF00015_full_PFAM.208.381--2||RS_GCF_016862115.1_protein.faa_NZ_BOMI01000002.1_159@PF00015_full_PFAM.342.517--1||RS_GCF_016862215.1_protein.faa_NZ_BOMN01000041.1_245@PF00015_full_PFAM.165.330--1||RS_GCF_016862375.1_protein.faa_NZ_BOMV01000063.1_9@PF00015_full_PFAM.287.470--1||RS_GCF_016862795.1_protein.faa_NZ_BONQ01000021.1_31@PF00015_full_PFAM.334.517--1||RS_GCF_016862795.1_protein.faa_NZ_BONQ01000136.1_35@PF00015_full_PFAM.345.519--1||RS_GCF_016863615.1_protein.faa_NZ_BOPF01000003.1_415@PF00015_full_PFAM.344.529--7||RS_GCF_018332655.1_protein.faa_NZ_BOQL01000044.1_48@PF00015_full_PFAM.341.509--5||RS_GCF_018332695.1_protein.faa_NZ_BOQN01000028.1_42@PF00015_full_PFAM.341.519--1||RS_GCF_900112815.1_protein.faa_NZ_FOND01000021.1_60@PF00015_full_PFAM.369.513--16:scovhsp_avg=75.47302325581394:scovhsp_max=94.3:scovhsp_min=50.7:scovhsp_std=13.328474812116111:scovhsp_sum=16226.699999999999:send_avg=129.13488372093022:send_max=165.0:send_min=27.0:send_std=23.141285714983315:send_sum=27764.0:sstart_avg=18.651162790697676:sstart_max=59.0:sstart_min=1.0:sstart_std=14.345020499378206:sstart_sum=4010.0],(((((7e341fe6-5fc4-4f48-a852-68620028862e_3@MCPsignal.184.255:0.150247[&&NHX:Sample=rhizpot3:Type=capture:capture_class=c__Alphaproteobacteria:capture_domain=d__Bacteria:capture_family=f__Beijerinckiaceae:capture_genus=g__Methylobacterium:capture_order=o__Rhizobiales:capture_phylum=p__Proteobacteria:capture_species=s__Methylobacterium phyllostachyos:heptad=MCP-38H],(((ac95a705-ce09-4e5d-a0de-e640145034c8_5@MCPsignal.406.493:0.0315984[&&NHX:Sample=rhiztom3:Type=capture:capture_class=c__Actinomycetia:capture_domain=d__Bacteria:capture_family=f__Geodermatophilaceae:capture_genus=g__Blastococcus:capture_order=o__Mycobacteriales:capture_phylum=p__Actinobacteriota:capture_species=s__Blastococcus saxobsidens:heptad=MCP-38H],((GB_GCA_005779395.1_protein.faa_SXJP01000014.1_106@PF00015_full_PFAM.340.510:0.258296[&&NHX:Type=GTDB:gtdb_class=c__Acidimicrobiia:gtdb_domain=d__Bacteria:gtdb_family=f__PALSA-610:gtdb_genus=g__F1-120-MAGs055:gtdb_order=o__IMCC26256:gtdb_phylum=p__Actinobacteriota:gtdb_species=s__F1-120-MAGs055 sp005779395:heptad=MCP-38H:species=d__Bacteria_p__Actinobacteriota_c__Acidimicrobiia_o__IMCC26256_f__PALSA-610_g__F1-120-MAGs055_s__F1-120-MAGs055 sp005779395],(GB_GCA_017744365.1_protein.faa_JAGIBL010000004.1_191@PF00015_full_PFAM.350.523:0.220333[&&NHX:Type=GTDB:gtdb_class=c__Actinomycetia:gtdb_domain=d__Bacteria:gtdb_family=f__Nocardioidaceae:gtdb_genus=g__Marmoricola:gtdb_order=o__Propionibacteriales:gtdb_phylum=p__Actinobacteriota:gtdb_species=s__Marmoricola sp017744365:heptad=MCP-38H:species=d__Bacteria_p__Actinobacteriota_c__Actinomycetia_o__Propionibacteriales_f__Nocardioidaceae_g__Marmoricola_s__Marmoricola sp017744365],(1026ce45-def8-4698-8a0e-ed78c115f1df_3@MCPsignal.244.389:5e-09[&&NHX:Sample=rhizpot3:Type=capture:besthit=63.9:bitscore=166.0:capture_class=c__Alphaproteobacteria:capture_domain=d__Bacteria:capture_family=f__CACIAM-22H2:capture_genus=g__Tagaea:capture_order=o__CACIAM-22H2:capture_phylum=p__Proteobacteria:capture_species=s__Tagaea sp016124335:evalue=1.09e-52:gapopen=0.0:heptad=MCP-38H:length=144.0:mismatch=52.0:qcovhsp=99.3:qend=144.0:qstart=1.0:ref_name=RS_GCF_003660455.1_protein.faa_NZ_QZVR01000036.1_9@PF00015_full_PFAM.338.509:scovhsp=84.2:send=153.0:sstart=10.0],7ab5c53c-b308-4dc5-86c9-7176c3c65e23_4@MCPsignal.236.389:5e-09[&&NHX:Sample=rhizpot3:Type=capture:besthit=64.5:bitscore=172.0:capture_class=c__Alphaproteobacteria:capture_domain=d__Bacteria:capture_family=f__CACIAM-22H2:capture_genus=g__Tagaea:capture_order=o__CACIAM-22H2:capture_phylum=p__Proteobacteria:capture_species=s__Tagaea sp016124335:evalue=3.89e-55:gapopen=0.0:heptad=MCP-38H:length=152.0:mismatch=54.0:qcovhsp=99.3:qend=152.0:qstart=1.0:ref_name=RS_GCF_003660455.1_protein.faa_NZ_QZVR01000036.1_9@PF00015_full_PFAM.338.509:scovhsp=88.9:send=153.0:sstart=2.0])1:0.311457[&&NHX:Sample_counter=rhizpot3--2:Type_counter=capture--2:besthit_avg=64.2:besthit_max=64.5:besthit_min=63.9:besthit_std=0.4242640687119295:besthit_sum=128.4:bitscore_avg=169.0:bitscore_max=172.0:bitscore_min=166.0:bitscore_std=4.242640687119285:bitscore_sum=338.0:capture_class_counter=c__Alphaproteobacteria--2:capture_domain_counter=d__Bacteria--2:capture_family_counter=f__CACIAM-22H2--2:capture_genus_counter=g__Tagaea--2:capture_order_counter=o__CACIAM-22H2--2:capture_phylum_counter=p__Proteobacteria--2:capture_species_counter=s__Tagaea sp016124335--2:evalue_avg=5.469449999999999e-53:evalue_max=1.09e-52:evalue_min=3.89e-55:evalue_std=7.679957461145211e-53:evalue_sum=1.0938899999999999e-52:gapopen_avg=0.0:gapopen_max=0.0:gapopen_min=0.0:gapopen_std=0.0:gapopen_sum=0.0:gtdb_class_counter=:gtdb_domain_counter=:gtdb_family_counter=:gtdb_genus_counter=:gtdb_order_counter=:gtdb_phylum_counter=:gtdb_species_counter=:heptad_counter=MCP-38H--2:lbd_counter=:length_avg=148.0:length_max=152.0:length_min=144.0:length_std=5.656854249492381:length_sum=296.0:mismatch_avg=53.0:mismatch_max=54.0:mismatch_min=52.0:mismatch_std=1.4142135623730951:mismatch_sum=106.0:name=N910855:qcovhsp_avg=99.3:qcovhsp_max=99.3:qcovhsp_min=99.3:qcovhsp_std=0.0:qcovhsp_sum=198.6:qend_avg=148.0:qend_max=152.0:qend_min=144.0:qend_std=5.656854249492381:qend_sum=296.0:qstart_avg=1.0:qstart_max=1.0:qstart_min=1.0:qstart_std=0.0:qstart_sum=2.0:ref_name_counter=RS_GCF_003660455.1_protein.faa_NZ_QZVR01000036.1_9@PF00015_full_PFAM.338.509--2:scovhsp_avg=86.55000000000001:scovhsp_max=88.9:scovhsp_min=84.2:scovhsp_std=3.3234018715767752:scovhsp_sum=173.10000000000002:send_avg=153.0:send_max=153.0:send_min=153.0:send_std=0.0:send_sum=306.0:sstart_avg=6.0:sstart_max=10.0:sstart_min=2.0:sstart_std=5.656854249492381:sstart_sum=12.0])0.939:0.0968067[&&NHX:Sample_counter=rhizpot3--2:Type_counter=GTDB--1||capture--2:besthit_avg=64.2:besthit_max=64.5:besthit_min=63.9:besthit_std=0.4242640687119295:besthit_sum=128.4:bitscore_avg=169.0:bitscore_max=172.0:bitscore_min=166.0:bitscore_std=4.242640687119285:bitscore_sum=338.0:capture_class_counter=c__Alphaproteobacteria--2:capture_domain_counter=d__Bacteria--2:capture_family_counter=f__CACIAM-22H2--2:capture_genus_counter=g__Tagaea--2:capture_order_counter=o__CACIAM-22H2--2:capture_phylum_counter=p__Proteobacteria--2:capture_species_counter=s__Tagaea sp016124335--2:evalue_avg=5.469449999999999e-53:evalue_max=1.09e-52:evalue_min=3.89e-55:evalue_std=7.679957461145211e-53:evalue_sum=1.0938899999999999e-52:gapopen_avg=0.0:gapopen_max=0.0:gapopen_min=0.0:gapopen_std=0.0:gapopen_sum=0.0:gtdb_class_counter=c__Actinomycetia--1:gtdb_domain_counter=d__Bacteria--1:gtdb_family_counter=f__Nocardioidaceae--1:gtdb_genus_counter=g__Marmoricola--1:gtdb_order_counter=o__Propionibacteriales--1:gtdb_phylum_counter=p__Actinobacteriota--1:gtdb_species_counter=s__Marmoricola sp017744365--1:heptad_counter=MCP-38H--3:lbd_counter=:lca_tree=s__Marmoricola sp017744365:length_avg=148.0:length_max=152.0:length_min=144.0:length_std=5.656854249492381:length_sum=296.0:mismatch_avg=53.0:mismatch_max=54.0:mismatch_min=52.0:mismatch_std=1.4142135623730951:mismatch_sum=106.0:name=N910856:qcovhsp_avg=99.3:qcovhsp_max=99.3:qcovhsp_min=99.3:qcovhsp_std=0.0:qcovhsp_sum=198.6:qend_avg=148.0:qend_max=152.0:qend_min=144.0:qend_std=5.656854249492381:qend_sum=296.0:qstart_avg=1.0:qstart_max=1.0:qstart_min=1.0:qstart_std=0.0:qstart_sum=2.0:ref_name_counter=RS_GCF_003660455.1_protein.faa_NZ_QZVR01000036.1_9@PF00015_full_PFAM.338.509--2:scovhsp_avg=86.55000000000001:scovhsp_max=88.9:scovhsp_min=84.2:scovhsp_std=3.3234018715767752:scovhsp_sum=173.10000000000002:send_avg=153.0:send_max=153.0:send_min=153.0:send_std=0.0:send_sum=306.0:sstart_avg=6.0:sstart_max=10.0:sstart_min=2.0:sstart_std=5.656854249492381:sstart_sum=12.0])0.758:0.0189368[&&NHX:Sample_counter=rhizpot3--2:Type_counter=GTDB--2||capture--2:besthit_avg=64.2:besthit_max=64.5:besthit_min=63.9:besthit_std=0.4242640687119295:besthit_sum=128.4:bitscore_avg=169.0:bitscore_max=172.0:bitscore_min=166.0:bitscore_std=4.242640687119285:bitscore_sum=338.0:capture_class_counter=c__Alphaproteobacteria--2:capture_domain_counter=d__Bacteria--2:capture_family_counter=f__CACIAM-22H2--2:capture_genus_counter=g__Tagaea--2:capture_order_counter=o__CACIAM-22H2--2:capture_phylum_counter=p__Proteobacteria--2:capture_species_counter=s__Tagaea sp016124335--2:evalue_avg=5.469449999999999e-53:evalue_max=1.09e-52:evalue_min=3.89e-55:evalue_std=7.679957461145211e-53:evalue_sum=1.0938899999999999e-52:gapopen_avg=0.0:gapopen_max=0.0:gapopen_min=0.0:gapopen_std=0.0:gapopen_sum=0.0:gtdb_class_counter=c__Acidimicrobiia--1||c__Actinomycetia--1:gtdb_domain_counter=d__Bacteria--2:gtdb_family_counter=f__Nocardioidaceae--1||f__PALSA-610--1:gtdb_genus_counter=g__F1-120-MAGs055--1||g__Marmoricola--1:gtdb_order_counter=o__IMCC26256--1||o__Propionibacteriales--1:gtdb_phylum_counter=p__Actinobacteriota--2:gtdb_species_counter=s__F1-120-MAGs055 sp005779395--1||s__Marmoricola sp017744365--1:heptad_counter=MCP-38H--4:lbd_counter=:lca_tree=p__Actinobacteriota:length_avg=148.0:length_max=152.0:length_min=144.0:length_std=5.656854249492381:length_sum=296.0:mismatch_avg=53.0:mismatch_max=54.0:mismatch_min=52.0:mismatch_std=1.4142135623730951:mismatch_sum=106.0:name=N910857:qcovhsp_avg=99.3:qcovhsp_max=99.3:qcovhsp_min=99.3:qcovhsp_std=0.0:qcovhsp_sum=198.6:qend_avg=148.0:qend_max=152.0:qend_min=144.0:qend_std=5.656854249492381:qend_sum=296.0:qstart_avg=1.0:qstart_max=1.0:qstart_min=1.0:qstart_std=0.0:qstart_sum=2.0:ref_name_counter=RS_GCF_003660455.1_protein.faa_NZ_QZVR01000036.1_9@PF00015_full_PFAM.338.509--2:scovhsp_avg=86.55000000000001:scovhsp_max=88.9:scovhsp_min=84.2:scovhsp_std=3.3234018715767752:scovhsp_sum=173.10000000000002:send_avg=153.0:send_max=153.0:send_min=153.0:send_std=0.0:send_sum=306.0:sstart_avg=6.0:sstart_max=10.0:sstart_min=2.0:sstart_std=5.656854249492381:sstart_sum=12.0],(14a35239-51ec-4f29-8847-368337f486cb_2@MCPsignal.34.101:0.0264872[&&NHX:Sample=rhizpot1:Type=capture:capture_class=c__Gammaproteobacteria:capture_domain=d__Bacteria:capture_family=f__Burkholderiaceae:capture_genus=g__Rubrivivax:capture_order=o__Burkholderiales:capture_phylum=p__Proteobacteria:capture_species=s__Rubrivivax gelatinosus_B:heptad=MCP-38H],((e2b02be8-9350-5bcf-87db-e04906fb6a69_3@MCPsignal.23.92:0.0123157[&&NHX:Sample=rhizpot1:Type=capture:capture_class=c__Alphaproteobacteria:capture_domain=d__Bacteria:capture_family=f__Xanthobacteraceae:capture_genus=g__Rhodoplanes:capture_order=o__Rhizobiales:capture_phylum=p__Proteobacteria:capture_species=s__Rhodoplanes serenus:heptad=MCP-38H],(0e811ea1-093f-407a-beb9-5b76df43f4da_6@MCPsignal.28.101:0.0113316[&&NHX:Sample=rhizpot3:Type=capture:capture_class=c__Alphaproteobacteria:capture_domain=d__Bacteria:capture_family=f__Tepidamorphaceae:capture_genus=g__SKQW01:capture_order=o__Rhizobiales:capture_phylum=p__Proteobacteria:capture_species=s__SKQW01 sp007118805:heptad=MCP-38H],19a2dec2-8d98-4970-bdf3-54b5d7f0b6e9_4@MCPsignal.24.93:5e-09[&&NHX:Sample=rhizpot1:Type=capture:capture_class=c__Actinomycetia:capture_domain=d__Bacteria:capture_family=f__Cellulomonadaceae:capture_genus=g__Cellulomonas:capture_order=o__Actinomycetales:capture_phylum=p__Actinobacteriota:capture_species=s__Cellulomonas cellasea:heptad=MCP-38H])0:5e-09[&&NHX:Sample_counter=rhizpot1--1||rhizpot3--1:Type_counter=capture--2:capture_class_counter=c__Actinomycetia--1||c__Alphaproteobacteria--1:capture_domain_counter=d__Bacteria--2:capture_family_counter=f__Cellulomonadaceae--1||f__Tepidamorphaceae--1:capture_genus_counter=g__Cellulomonas--1||g__SKQW01--1:capture_order_counter=o__Actinomycetales--1||o__Rhizobiales--1:capture_phylum_counter=p__Actinobacteriota--1||p__Proteobacteria--1:capture_species_counter=s__Cellulomonas cellasea--1||s__SKQW01 sp007118805--1:gtdb_class_counter=:gtdb_domain_counter=:gtdb_family_counter=:gtdb_genus_counter=:gtdb_order_counter=:gtdb_phylum_counter=:gtdb_species_counter=:heptad_counter=MCP-38H--2:lbd_counter=:name=N910862:ref_name_counter=])0:6e-09[&&NHX:Sample_counter=rhizpot1--2||rhizpot3--1:Type_counter=capture--3:capture_class_counter=c__Actinomycetia--1||c__Alphaproteobacteria--2:capture_domain_counter=d__Bacteria--3:capture_family_counter=f__Cellulomonadaceae--1||f__Tepidamorphaceae--1||f__Xanthobacteraceae--1:capture_genus_counter=g__Cellulomonas--1||g__Rhodoplanes--1||g__SKQW01--1:capture_order_counter=o__Actinomycetales--1||o__Rhizobiales--2:capture_phylum_counter=p__Actinobacteriota--1||p__Proteobacteria--2:capture_species_counter=s__Cellulomonas cellasea--1||s__Rhodoplanes serenus--1||s__SKQW01 sp007118805--1:gtdb_class_counter=:gtdb_domain_counter=:gtdb_family_counter=:gtdb_genus_counter=:gtdb_order_counter=:gtdb_phylum_counter=:gtdb_species_counter=:heptad_counter=MCP-38H--3:lbd_counter=:name=N910863:ref_name_counter=],531817a8-25c9-4aa0-89b9-1457c74bcba7_4@MCPsignal.73.145:5e-09[&&NHX:Sample=rhizpot1:Type=capture:capture_class=c__Actinomycetia:capture_domain=d__Bacteria:capture_family=f__Cellulomonadaceae:capture_genus=g__Cellulomonas:capture_order=o__Actinomycetales:capture_phylum=p__Actinobacteriota:capture_species=s__Cellulomonas cellasea:heptad=MCP-38H])0.812:0.00958209[&&NHX:Sample_counter=rhizpot1--3||rhizpot3--1:Type_counter=capture--4:capture_class_counter=c__Actinomycetia--2||c__Alphaproteobacteria--2:capture_domain_counter=d__Bacteria--4:capture_family_counter=f__Cellulomonadaceae--2||f__Tepidamorphaceae--1||f__Xanthobacteraceae--1:capture_genus_counter=g__Cellulomonas--2||g__Rhodoplanes--1||g__SKQW01--1:capture_order_counter=o__Actinomycetales--2||o__Rhizobiales--2:capture_phylum_counter=p__Actinobacteriota--2||p__Proteobacteria--2:capture_species_counter=s__Cellulomonas cellasea--2||s__Rhodoplanes serenus--1||s__SKQW01 sp007118805--1:gtdb_class_counter=:gtdb_domain_counter=:gtdb_family_counter=:gtdb_genus_counter=:gtdb_order_counter=:gtdb_phylum_counter=:gtdb_species_counter=:heptad_counter=MCP-38H--4:lbd_counter=:name=N910865:ref_name_counter=])0.464:0.00172943[&&NHX:Sample_counter=rhizpot1--4||rhizpot3--1:Type_counter=capture--5:capture_class_counter=c__Actinomycetia--2||c__Alphaproteobacteria--2||c__Gammaproteobacteria--1:capture_domain_counter=d__Bacteria--5:capture_family_counter=f__Burkholderiaceae--1||f__Cellulomonadaceae--2||f__Tepidamorphaceae--1||f__Xanthobacteraceae--1:capture_genus_counter=g__Cellulomonas--2||g__Rhodoplanes--1||g__Rubrivivax--1||g__SKQW01--1:capture_order_counter=o__Actinomycetales--2||o__Burkholderiales--1||o__Rhizobiales--2:capture_phylum_counter=p__Actinobacteriota--2||p__Proteobacteria--3:capture_species_counter=s__Cellulomonas cellasea--2||s__Rhodoplanes serenus--1||s__Rubrivivax gelatinosus_B--1||s__SKQW01 sp007118805--1:gtdb_class_counter=:gtdb_domain_counter=:gtdb_family_counter=:gtdb_genus_counter=:gtdb_order_counter=:gtdb_phylum_counter=:gtdb_species_counter=:heptad_counter=MCP-38H--5:lbd_counter=:name=N910866:ref_name_counter=])0.799:0.0104234[&&NHX:Sample_counter=rhizpot1--4||rhizpot3--3:Type_counter=GTDB--2||capture--7:besthit_avg=64.2:besthit_max=64.5:besthit_min=63.9:besthit_std=0.4242640687119295:besthit_sum=128.4:bitscore_avg=169.0:bitscore_max=172.0:bitscore_min=166.0:bitscore_std=4.242640687119285:bitscore_sum=338.0:capture_class_counter=c__Actinomycetia--2||c__Alphaproteobacteria--4||c__Gammaproteobacteria--1:capture_domain_counter=d__Bacteria--7:capture_family_counter=f__Burkholderiaceae--1||f__CACIAM-22H2--2||f__Cellulomonadaceae--2||f__Tepidamorphaceae--1||f__Xanthobacteraceae--1:capture_genus_counter=g__Cellulomonas--2||g__Rhodoplanes--1||g__Rubrivivax--1||g__SKQW01--1||g__Tagaea--2:capture_order_counter=o__Actinomycetales--2||o__Burkholderiales--1||o__CACIAM-22H2--2||o__Rhizobiales--2:capture_phylum_counter=p__Actinobacteriota--2||p__Proteobacteria--5:capture_species_counter=s__Cellulomonas cellasea--2||s__Rhodoplanes serenus--1||s__Rubrivivax gelatinosus_B--1||s__SKQW01 sp007118805--1||s__Tagaea sp016124335--2:evalue_avg=5.469449999999999e-53:evalue_max=1.09e-52:evalue_min=3.89e-55:evalue_std=7.679957461145211e-53:evalue_sum=1.0938899999999999e-52:gapopen_avg=0.0:gapopen_max=0.0:gapopen_min=0.0:gapopen_std=0.0:gapopen_sum=0.0:gtdb_class_counter=c__Acidimicrobiia--1||c__Actinomycetia--1:gtdb_domain_counter=d__Bacteria--2:gtdb_family_counter=f__Nocardioidaceae--1||f__PALSA-610--1:gtdb_genus_counter=g__F1-120-MAGs055--1||g__Marmoricola--1:gtdb_order_counter=o__IMCC26256--1||o__Propionibacteriales--1:gtdb_phylum_counter=p__Actinobacteriota--2:gtdb_species_counter=s__F1-120-MAGs055 sp005779395--1||s__Marmoricola sp017744365--1:heptad_counter=MCP-38H--9:lbd_counter=:lca_tree=p__Actinobacteriota:length_avg=148.0:length_max=152.0:length_min=144.0:length_std=5.656854249492381:length_sum=296.0:mismatch_avg=53.0:mismatch_max=54.0:mismatch_min=52.0:mismatch_std=1.4142135623730951:mismatch_sum=106.0:name=N910867:qcovhsp_avg=99.3:qcovhsp_max=99.3:qcovhsp_min=99.3:qcovhsp_std=0.0:qcovhsp_sum=198.6:qend_avg=148.0:qend_max=152.0:qend_min=144.0:qend_std=5.656854249492381:qend_sum=296.0:qstart_avg=1.0:qstart_max=1.0:qstart_min=1.0:qstart_std=0.0:qstart_sum=2.0:ref_name_counter=RS_GCF_003660455.1_protein.faa_NZ_QZVR01000036.1_9@PF00015_full_PFAM.338.509--2:scovhsp_avg=86.55000000000001:scovhsp_max=88.9:scovhsp_min=84.2:scovhsp_std=3.3234018715767752:scovhsp_sum=173.10000000000002:send_avg=153.0:send_max=153.0:send_min=153.0:send_std=0.0:send_sum=306.0:sstart_avg=6.0:sstart_max=10.0:sstart_min=2.0:sstart_std=5.656854249492381:sstart_sum=12.0])0.757:0.00918096[&&NHX:Sample_counter=rhizpot1--4||rhizpot3--3||rhiztom3--1:Type_counter=GTDB--2||capture--8:besthit_avg=64.2:besthit_max=64.5:besthit_min=63.9:besthit_std=0.4242640687119295:besthit_sum=128.4:bitscore_avg=169.0:bitscore_max=172.0:bitscore_min=166.0:bitscore_std=4.242640687119285:bitscore_sum=338.0:capture_class_counter=c__Actinomycetia--3||c__Alphaproteobacteria--4||c__Gammaproteobacteria--1:capture_domain_counter=d__Bacteria--8:capture_family_counter=f__Burkholderiaceae--1||f__CACIAM-22H2--2||f__Cellulomonadaceae--2||f__Geodermatophilaceae--1||f__Tepidamorphaceae--1||f__Xanthobacteraceae--1:capture_genus_counter=g__Blastococcus--1||g__Cellulomonas--2||g__Rhodoplanes--1||g__Rubrivivax--1||g__SKQW01--1||g__Tagaea--2:capture_order_counter=o__Actinomycetales--2||o__Burkholderiales--1||o__CACIAM-22H2--2||o__Mycobacteriales--1||o__Rhizobiales--2:capture_phylum_counter=p__Actinobacteriota--3||p__Proteobacteria--5:capture_species_counter=s__Blastococcus saxobsidens--1||s__Cellulomonas cellasea--2||s__Rhodoplanes serenus--1||s__Rubrivivax gelatinosus_B--1||s__SKQW01 sp007118805--1||s__Tagaea sp016124335--2:evalue_avg=5.469449999999999e-53:evalue_max=1.09e-52:evalue_min=3.89e-55:evalue_std=7.679957461145211e-53:evalue_sum=1.0938899999999999e-52:gapopen_avg=0.0:gapopen_max=0.0:gapopen_min=0.0:gapopen_std=0.0:gapopen_sum=0.0:gtdb_class_counter=c__Acidimicrobiia--1||c__Actinomycetia--1:gtdb_domain_counter=d__Bacteria--2:gtdb_family_counter=f__Nocardioidaceae--1||f__PALSA-610--1:gtdb_genus_counter=g__F1-120-MAGs055--1||g__Marmoricola--1:gtdb_order_counter=o__IMCC26256--1||o__Propionibacteriales--1:gtdb_phylum_counter=p__Actinobacteriota--2:gtdb_species_counter=s__F1-120-MAGs055 sp005779395--1||s__Marmoricola sp017744365--1:heptad_counter=MCP-38H--10:lbd_counter=:lca_tree=p__Actinobacteriota:length_avg=148.0:length_max=152.0:length_min=144.0:length_std=5.656854249492381:length_sum=296.0:mismatch_avg=53.0:mismatch_max=54.0:mismatch_min=52.0:mismatch_std=1.4142135623730951:mismatch_sum=106.0:name=N910868:qcovhsp_avg=99.3:qcovhsp_max=99.3:qcovhsp_min=99.3:qcovhsp_std=0.0:qcovhsp_sum=198.6:qend_avg=148.0:qend_max=152.0:qend_min=144.0:qend_std=5.656854249492381:qend_sum=296.0:qstart_avg=1.0:qstart_max=1.0:qstart_min=1.0:qstart_std=0.0:qstart_sum=2.0:ref_name_counter=RS_GCF_003660455.1_protein.faa_NZ_QZVR01000036.1_9@PF00015_full_PFAM.338.509--2:scovhsp_avg=86.55000000000001:scovhsp_max=88.9:scovhsp_min=84.2:scovhsp_std=3.3234018715767752:scovhsp_sum=173.10000000000002:send_avg=153.0:send_max=153.0:send_min=153.0:send_std=0.0:send_sum=306.0:sstart_avg=6.0:sstart_max=10.0:sstart_min=2.0:sstart_std=5.656854249492381:sstart_sum=12.0],((((89266d57-8868-40a3-8b5a-9a1a64845898_4@MCPsignal.30.79:0.0450907[&&NHX:Sample=rhizpot3:Type=capture:capture_class=c__Alphaproteobacteria:capture_domain=d__Bacteria:capture_family=f__Beijerinckiaceae:capture_genus=g__Methylobacterium:capture_order=o__Rhizobiales:capture_phylum=p__Proteobacteria:capture_species=s__Methylobacterium sp008000895:heptad=MCP-38H],((((RS_GCF_900215145.1_protein.faa_NZ_OBDO01000007.1_253@PF00015_full_PFAM.352.530:0.0262581[&&NHX:Type=GTDB:gtdb_class=c__Actinomycetia:gtdb_domain=d__Bacteria:gtdb_family=f__Geodermatophilaceae:gtdb_genus=g__Geodermatophilus:gtdb_order=o__Mycobacteriales:gtdb_phylum=p__Actinobacteriota:gtdb_species=s__Geodermatophilus sabuli:heptad=MCP-38H:species=d__Bacteria_p__Actinobacteriota_c__Actinomycetia_o__Mycobacteriales_f__Geodermatophilaceae_g__Geodermatophilus_s__Geodermatophilus sabuli],7d0ad164-3cad-43fd-bf28-1cd9fa0fb459_2@MCPsignal.71.223:0.0843117[&&NHX:Sample=rhizpot1:Type=capture:besthit=88.3:bitscore=223.0:capture_class=c__Alphaproteobacteria:capture_domain=d__Bacteria:capture_family=f__Magnetospirillaceae:capture_genus=g__Magnetospirillum:capture_order=o__Rhodospirillales:capture_phylum=p__Proteobacteria:capture_species=s__Magnetospirillum sp006218045:evalue=5.64e-75:gapopen=0.0:heptad=MCP-38H:length=145.0:mismatch=17.0:qcovhsp=95.4:qend=152.0:qstart=8.0:ref_name=RS_GCF_900215145.1_protein.faa_NZ_OBDO01000007.1_253@PF00015_full_PFAM.352.530:scovhsp=81.5:send=146.0:sstart=2.0])0.811:0.0217904[&&NHX:Sample_counter=rhizpot1--1:Type_counter=GTDB--1||capture--1:besthit_avg=88.3:besthit_max=88.3:besthit_min=88.3:besthit_std=0:besthit_sum=88.3:bitscore_avg=223.0:bitscore_max=223.0:bitscore_min=223.0:bitscore_std=0:bitscore_sum=223.0:capture_class_counter=c__Alphaproteobacteria--1:capture_domain_counter=d__Bacteria--1:capture_family_counter=f__Magnetospirillaceae--1:capture_genus_counter=g__Magnetospirillum--1:capture_order_counter=o__Rhodospirillales--1:capture_phylum_counter=p__Proteobacteria--1:capture_species_counter=s__Magnetospirillum sp006218045--1:evalue_avg=5.64e-75:evalue_max=5.64e-75:evalue_min=5.64e-75:evalue_std=0:evalue_sum=5.64e-75:gapopen_avg=0.0:gapopen_max=0.0:gapopen_min=0.0:gapopen_std=0:gapopen_sum=0.0:gtdb_class_counter=c__Actinomycetia--1:gtdb_domain_counter=d__Bacteria--1:gtdb_family_counter=f__Geodermatophilaceae--1:gtdb_genus_counter=g__Geodermatophilus--1:gtdb_order_counter=o__Mycobacteriales--1:gtdb_phylum_counter=p__Actinobacteriota--1:gtdb_species_counter=s__Geodermatophilus sabuli--1:heptad_counter=MCP-38H--2:lbd_counter=:lca_tree=s__Geodermatophilus sabuli:length_avg=145.0:length_max=145.0:length_min=145.0:length_std=0:length_sum=145.0:mismatch_avg=17.0:mismatch_max=17.0:mismatch_min=17.0:mismatch_std=0:mismatch_sum=17.0:name=N910872:qcovhsp_avg=95.4:qcovhsp_max=95.4:qcovhsp_min=95.4:qcovhsp_std=0:qcovhsp_sum=95.4:qend_avg=152.0:qend_max=152.0:qend_min=152.0:qend_std=0:qend_sum=152.0:qstart_avg=8.0:qstart_max=8.0:qstart_min=8.0:qstart_std=0:qstart_sum=8.0:ref_name_counter=RS_GCF_900215145.1_protein.faa_NZ_OBDO01000007.1_253@PF00015_full_PFAM.352.530--1:scovhsp_avg=81.5:scovhsp_max=81.5:scovhsp_min=81.5:scovhsp_std=0:scovhsp_sum=81.5:send_avg=146.0:send_max=146.0:send_min=146.0:send_std=0:send_sum=146.0:sstart_avg=2.0:sstart_max=2.0:sstart_min=2.0:sstart_std=0:sstart_sum=2.0],(((RS_GCF_003319115.1_protein.faa_NZ_QOHF01000006.1_154@PF00015_full_PFAM.352.532:0.0668308[&&NHX:Type=GTDB:gtdb_class=c__Actinomycetia:gtdb_domain=d__Bacteria:gtdb_family=f__Geodermatophilaceae:gtdb_genus=g__Geodermatophilus:gtdb_order=o__Mycobacteriales:gtdb_phylum=p__Actinobacteriota:gtdb_species=s__Geodermatophilus sp003319115:heptad=MCP-38H:species=d__Bacteria_p__Actinobacteriota_c__Actinomycetia_o__Mycobacteriales_f__Geodermatophilaceae_g__Geodermatophilus_s__Geodermatophilus sp003319115],((RS_GCF_900188375.1_protein.faa_NZ_FZOO01000020.1_2@PF00015_full_PFAM.344.521:0.00355082[&&NHX:Type=GTDB:gtdb_class=c__Actinomycetia:gtdb_domain=d__Bacteria:gtdb_family=f__Geodermatophilaceae:gtdb_genus=g__Geodermatophilus:gtdb_order=o__Mycobacteriales:gtdb_phylum=p__Actinobacteriota:gtdb_species=s__Geodermatophilus pulveris:heptad=MCP-38H:species=d__Bacteria_p__Actinobacteriota_c__Actinomycetia_o__Mycobacteriales_f__Geodermatophilaceae_g__Geodermatophilus_s__Geodermatophilus pulveris],(RS_GCF_002802985.1_protein.faa_NZ_NVPT01000070.1_24@PF00015_full_PFAM.342.483:0.0214933[&&NHX:Type=GTDB:gtdb_class=c__Actinomycetia:gtdb_domain=d__Bacteria:gtdb_family=f__Geodermatophilaceae:gtdb_genus=g__Geodermatophilus:gtdb_order=o__Mycobacteriales:gtdb_phylum=p__Actinobacteriota:gtdb_species=s__Geodermatophilus chilensis:heptad=MCP-38H:species=d__Bacteria_p__Actinobacteriota_c__Actinomycetia_o__Mycobacteriales_f__Geodermatophilaceae_g__Geodermatophilus_s__Geodermatophilus chilensis],RS_GCF_008124535.1_protein.faa_NZ_VNHI01000001.1_1584@PF00015_full_PFAM.356.533:0.0425432[&&NHX:Type=GTDB:gtdb_class=c__Actinomycetia:gtdb_domain=d__Bacteria:gtdb_family=f__Geodermatophilaceae:gtdb_genus=g__Geodermatophilus:gtdb_order=o__Mycobacteriales:gtdb_phylum=p__Actinobacteriota:gtdb_species=s__Geodermatophilus sp008124535:heptad=MCP-38H:species=d__Bacteria_p__Actinobacteriota_c__Actinomycetia_o__Mycobacteriales_f__Geodermatophilaceae_g__Geodermatophilus_s__Geodermatophilus sp008124535])0:5e-09[&&NHX:Sample_counter=:Type_counter=GTDB--2:capture_class_counter=:capture_domain_counter=:capture_family_counter=:capture_genus_counter=:capture_order_counter=:capture_phylum_counter=:capture_species_counter=:evoltype=D:gtdb_class_counter=c__Actinomycetia--2:gtdb_domain_counter=d__Bacteria--2:gtdb_family_counter=f__Geodermatophilaceae--2:gtdb_genus_counter=g__Geodermatophilus--2:gtdb_order_counter=o__Mycobacteriales--2:gtdb_phylum_counter=p__Actinobacteriota--2:gtdb_species_counter=s__Geodermatophilus chilensis--1||s__Geodermatophilus sp008124535--1:heptad_counter=MCP-38H--2:lbd_counter=:lca=d__Bacteria:lca_tree=g__Geodermatophilus:name=N910877:ref_name_counter=])0.782:0.00488617[&&NHX:Sample_counter=:Type_counter=GTDB--3:capture_class_counter=:capture_domain_counter=:capture_family_counter=:capture_genus_counter=:capture_order_counter=:capture_phylum_counter=:capture_species_counter=:evoltype=D:gtdb_class_counter=c__Actinomycetia--3:gtdb_domain_counter=d__Bacteria--3:gtdb_family_counter=f__Geodermatophilaceae--3:gtdb_genus_counter=g__Geodermatophilus--3:gtdb_order_counter=o__Mycobacteriales--3:gtdb_phylum_counter=p__Actinobacteriota--3:gtdb_species_counter=s__Geodermatophilus chilensis--1||s__Geodermatophilus pulveris--1||s__Geodermatophilus sp008124535--1:heptad_counter=MCP-38H--3:lbd_counter=:lca=d__Bacteria:lca_tree=g__Geodermatophilus:name=N910878:ref_name_counter=],((RS_GCF_900104025.1_protein.faa_NZ_FNIQ01000003.1_484@PF00015_full_PFAM.343.523:0.0209323[&&NHX:Type=GTDB:gtdb_class=c__Actinomycetia:gtdb_domain=d__Bacteria:gtdb_family=f__Geodermatophilaceae:gtdb_genus=g__Geodermatophilus:gtdb_order=o__Mycobacteriales:gtdb_phylum=p__Actinobacteriota:gtdb_species=s__Geodermatophilus sp900104025:heptad=MCP-38H:species=d__Bacteria_p__Actinobacteriota_c__Actinomycetia_o__Mycobacteriales_f__Geodermatophilaceae_g__Geodermatophilus_s__Geodermatophilus sp900104025],RS_GCF_000025345.1_protein.faa_NC_013757.1_5003@PF00015_full_PFAM.342.525:0.0359287[&&NHX:Type=GTDB:gtdb_class=c__Actinomycetia:gtdb_domain=d__Bacteria:gtdb_family=f__Geodermatophilaceae:gtdb_genus=g__Geodermatophilus:gtdb_order=o__Mycobacteriales:gtdb_phylum=p__Actinobacteriota:gtdb_species=s__Geodermatophilus obscurus:heptad=MCP-38H:species=d__Bacteria_p__Actinobacteriota_c__Actinomycetia_o__Mycobacteriales_f__Geodermatophilaceae_g__Geodermatophilus_s__Geodermatophilus obscurus])0.275:0.00840922[&&NHX:Sample_counter=:Type_counter=GTDB--2:capture_class_counter=:capture_domain_counter=:capture_family_counter=:capture_genus_counter=:capture_order_counter=:capture_phylum_counter=:capture_species_counter=:evoltype=D:gtdb_class_counter=c__Actinomycetia--2:gtdb_domain_counter=d__Bacteria--2:gtdb_family_counter=f__Geodermatophilaceae--2:gtdb_genus_counter=g__Geodermatophilus--2:gtdb_order_counter=o__Mycobacteriales--2:gtdb_phylum_counter=p__Actinobacteriota--2:gtdb_species_counter=s__Geodermatophilus obscurus--1||s__Geodermatophilus sp900104025--1:heptad_counter=MCP-38H--2:lbd_counter=:lca=d__Bacteria:lca_tree=g__Geodermatophilus:name=N910881:ref_name_counter=],7c7bde57-22d8-40d0-83c9-d56fa306114d_4@MCPsignal.27.161:0.0170973[&&NHX:Sample=rhizpot2:Type=capture:besthit=96.3:bitscore=222.0:capture_class=c__Gammaproteobacteria:capture_domain=d__Bacteria:capture_family=f__Enterobacteriaceae:capture_genus=g__Pectobacterium:capture_order=o__Enterobacterales:capture_phylum=p__Proteobacteria:capture_species=s__Pectobacterium polaris:evalue=4.59e-75:gapopen=0.0:heptad=MCP-38H:length=134.0:mismatch=5.0:qcovhsp=100.0:qend=134.0:qstart=1.0:ref_name=RS_GCF_000025345.1_protein.faa_NC_013757.1_5003@PF00015_full_PFAM.342.525:scovhsp=73.2:send=164.0:sstart=31.0])0.166:0.00513718[&&NHX:Sample_counter=rhizpot2--1:Type_counter=GTDB--2||capture--1:besthit_avg=96.3:besthit_max=96.3:besthit_min=96.3:besthit_std=0:besthit_sum=96.3:bitscore_avg=222.0:bitscore_max=222.0:bitscore_min=222.0:bitscore_std=0:bitscore_sum=222.0:capture_class_counter=c__Gammaproteobacteria--1:capture_domain_counter=d__Bacteria--1:capture_family_counter=f__Enterobacteriaceae--1:capture_genus_counter=g__Pectobacterium--1:capture_order_counter=o__Enterobacterales--1:capture_phylum_counter=p__Proteobacteria--1:capture_species_counter=s__Pectobacterium polaris--1:evalue_avg=4.59e-75:evalue_max=4.59e-75:evalue_min=4.59e-75:evalue_std=0:evalue_sum=4.59e-75:gapopen_avg=0.0:gapopen_max=0.0:gapopen_min=0.0:gapopen_std=0:gapopen_sum=0.0:gtdb_class_counter=c__Actinomycetia--2:gtdb_domain_counter=d__Bacteria--2:gtdb_family_counter=f__Geodermatophilaceae--2:gtdb_genus_counter=g__Geodermatophilus--2:gtdb_order_counter=o__Mycobacteriales--2:gtdb_phylum_counter=p__Actinobacteriota--2:gtdb_species_counter=s__Geodermatophilus obscurus--1||s__Geodermatophilus sp900104025--1:heptad_counter=MCP-38H--3:lbd_counter=:lca_tree=g__Geodermatophilus:length_avg=134.0:length_max=134.0:length_min=134.0:length_std=0:length_sum=134.0:mismatch_avg=5.0:mismatch_max=5.0:mismatch_min=5.0:mismatch_std=0:mismatch_sum=5.0:name=N910883:qcovhsp_avg=100.0:qcovhsp_max=100.0:qcovhsp_min=100.0:qcovhsp_std=0:qcovhsp_sum=100.0:qend_avg=134.0:qend_max=134.0:qend_min=134.0:qend_std=0:qend_sum=134.0:qstart_avg=1.0:qstart_max=1.0:qstart_min=1.0:qstart_std=0:qstart_sum=1.0:ref_name_counter=RS_GCF_000025345.1_protein.faa_NC_013757.1_5003@PF00015_full_PFAM.342.525--1:scovhsp_avg=73.2:scovhsp_max=73.2:scovhsp_min=73.2:scovhsp_std=0:scovhsp_sum=73.2:send_avg=164.0:send_max=164.0:send_min=164.0:send_std=0:send_sum=164.0:sstart_avg=31.0:sstart_max=31.0:sstart_min=31.0:sstart_std=0:sstart_sum=31.0])0.878:0.0153731[&&NHX:Sample_counter=rhizpot2--1:Type_counter=GTDB--5||capture--1:besthit_avg=96.3:besthit_max=96.3:besthit_min=96.3:besthit_std=0:besthit_sum=96.3:bitscore_avg=222.0:bitscore_max=222.0:bitscore_min=222.0:bitscore_std=0:bitscore_sum=222.0:capture_class_counter=c__Gammaproteobacteria--1:capture_domain_counter=d__Bacteria--1:capture_family_counter=f__Enterobacteriaceae--1:capture_genus_counter=g__Pectobacterium--1:capture_order_counter=o__Enterobacterales--1:capture_phylum_counter=p__Proteobacteria--1:capture_species_counter=s__Pectobacterium polaris--1:evalue_avg=4.59e-75:evalue_max=4.59e-75:evalue_min=4.59e-75:evalue_std=0:evalue_sum=4.59e-75:gapopen_avg=0.0:gapopen_max=0.0:gapopen_min=0.0:gapopen_std=0:gapopen_sum=0.0:gtdb_class_counter=c__Actinomycetia--5:gtdb_domain_counter=d__Bacteria--5:gtdb_family_counter=f__Geodermatophilaceae--5:gtdb_genus_counter=g__Geodermatophilus--5:gtdb_order_counter=o__Mycobacteriales--5:gtdb_phylum_counter=p__Actinobacteriota--5:gtdb_species_counter=s__Geodermatophilus chilensis--1||s__Geodermatophilus obscurus--1||s__Geodermatophilus pulveris--1||s__Geodermatophilus sp008124535--1||s__Geodermatophilus sp900104025--1:heptad_counter=MCP-38H--6:lbd_counter=:lca_tree=g__Geodermatophilus:length_avg=134.0:length_max=134.0:length_min=134.0:length_std=0:length_sum=134.0:mismatch_avg=5.0:mismatch_max=5.0:mismatch_min=5.0:mismatch_std=0:mismatch_sum=5.0:name=N910884:qcovhsp_avg=100.0:qcovhsp_max=100.0:qcovhsp_min=100.0:qcovhsp_std=0:qcovhsp_sum=100.0:qend_avg=134.0:qend_max=134.0:qend_min=134.0:qend_std=0:qend_sum=134.0:qstart_avg=1.0:qstart_max=1.0:qstart_min=1.0:qstart_std=0:qstart_sum=1.0:ref_name_counter=RS_GCF_000025345.1_protein.faa_NC_013757.1_5003@PF00015_full_PFAM.342.525--1:scovhsp_avg=73.2:scovhsp_max=73.2:scovhsp_min=73.2:scovhsp_std=0:scovhsp_sum=73.2:send_avg=164.0:send_max=164.0:send_min=164.0:send_std=0:send_sum=164.0:sstart_avg=31.0:sstart_max=31.0:sstart_min=31.0:sstart_std=0:sstart_sum=31.0])0.859:0.011237[&&NHX:Sample_counter=rhizpot2--1:Type_counter=GTDB--6||capture--1:besthit_avg=96.3:besthit_max=96.3:besthit_min=96.3:besthit_std=0:besthit_sum=96.3:bitscore_avg=222.0:bitscore_max=222.0:bitscore_min=222.0:bitscore_std=0:bitscore_sum=222.0:capture_class_counter=c__Gammaproteobacteria--1:capture_domain_counter=d__Bacteria--1:capture_family_counter=f__Enterobacteriaceae--1:capture_genus_counter=g__Pectobacterium--1:capture_order_counter=o__Enterobacterales--1:capture_phylum_counter=p__Proteobacteria--1:capture_species_counter=s__Pectobacterium polaris--1:evalue_avg=4.59e-75:evalue_max=4.59e-75:evalue_min=4.59e-75:evalue_std=0:evalue_sum=4.59e-75:gapopen_avg=0.0:gapopen_max=0.0:gapopen_min=0.0:gapopen_std=0:gapopen_sum=0.0:gtdb_class_counter=c__Actinomycetia--6:gtdb_domain_counter=d__Bacteria--6:gtdb_family_counter=f__Geodermatophilaceae--6:gtdb_genus_counter=g__Geodermatophilus--6:gtdb_order_counter=o__Mycobacteriales--6:gtdb_phylum_counter=p__Actinobacteriota--6:gtdb_species_counter=s__Geodermatophilus chilensis--1||s__Geodermatophilus obscurus--1||s__Geodermatophilus pulveris--1||s__Geodermatophilus sp003319115--1||s__Geodermatophilus sp008124535--1||s__Geodermatophilus sp900104025--1:heptad_counter=MCP-38H--7:lbd_counter=:lca_tree=g__Geodermatophilus:length_avg=134.0:length_max=134.0:length_min=134.0:length_std=0:length_sum=134.0:mismatch_avg=5.0:mismatch_max=5.0:mismatch_min=5.0:mismatch_std=0:mismatch_sum=5.0:name=N910885:qcovhsp_avg=100.0:qcovhsp_max=100.0:qcovhsp_min=100.0:qcovhsp_std=0:qcovhsp_sum=100.0:qend_avg=134.0:qend_max=134.0:qend_min=134.0:qend_std=0:qend_sum=134.0:qstart_avg=1.0:qstart_max=1.0:qstart_min=1.0:qstart_std=0:qstart_sum=1.0:ref_name_counter=RS_GCF_000025345.1_protein.faa_NC_013757.1_5003@PF00015_full_PFAM.342.525--1:scovhsp_avg=73.2:scovhsp_max=73.2:scovhsp_min=73.2:scovhsp_std=0:scovhsp_sum=73.2:send_avg=164.0:send_max=164.0:send_min=164.0:send_std=0:send_sum=164.0:sstart_avg=31.0:sstart_max=31.0:sstart_min=31.0:sstart_std=0:sstart_sum=31.0],((445a5861-6553-4639-b644-520060c9fbbe_6@MCPsignal.292.383:0.0301677[&&NHX:Sample=rhizpot3:Type=capture:besthit=98.9:bitscore=150.0:capture_class=c__Alphaproteobacteria:capture_domain=d__Bacteria:capture_family=f__Azospirillaceae:capture_genus=g__Azospirillum:capture_order=o__Azospirillales:capture_phylum=p__Proteobacteria:capture_species=s__Azospirillum halopraeferens:evalue=1.22e-47:gapopen=0.0:heptad=MCP-38H:length=88.0:mismatch=1.0:qcovhsp=96.7:qend=88.0:qstart=1.0:ref_name=RS_GCF_004570345.1_protein.faa_NZ_SPQM01000093.1_17@PF00015_full_PFAM.372.547:scovhsp=50.3:send=103.0:sstart=16.0],9a7384a9-98b4-4ce4-8bcb-404d79767016_3@MCPsignal.240.325:5e-09[&&NHX:Sample=rhizpot1:Type=capture:capture_class=c__Alphaproteobacteria:capture_domain=d__Bacteria:capture_family=f__Acetobacteraceae:capture_genus=g__Komagataeibacter:capture_order=o__Acetobacterales:capture_phylum=p__Proteobacteria:capture_species=s__Komagataeibacter medellinensis:heptad=MCP-38H])0.845:0.0283165[&&NHX:Sample_counter=rhizpot1--1||rhizpot3--1:Type_counter=capture--2:besthit_avg=98.9:besthit_max=98.9:besthit_min=98.9:besthit_std=0:besthit_sum=98.9:bitscore_avg=150.0:bitscore_max=150.0:bitscore_min=150.0:bitscore_std=0:bitscore_sum=150.0:capture_class_counter=c__Alphaproteobacteria--2:capture_domain_counter=d__Bacteria--2:capture_family_counter=f__Acetobacteraceae--1||f__Azospirillaceae--1:capture_genus_counter=g__Azospirillum--1||g__Komagataeibacter--1:capture_order_counter=o__Acetobacterales--1||o__Azospirillales--1:capture_phylum_counter=p__Proteobacteria--2:capture_species_counter=s__Azospirillum halopraeferens--1||s__Komagataeibacter medellinensis--1:evalue_avg=1.22e-47:evalue_max=1.22e-47:evalue_min=1.22e-47:evalue_std=0:evalue_sum=1.22e-47:gapopen_avg=0.0:gapopen_max=0.0:gapopen_min=0.0:gapopen_std=0:gapopen_sum=0.0:gtdb_class_counter=:gtdb_domain_counter=:gtdb_family_counter=:gtdb_genus_counter=:gtdb_order_counter=:gtdb_phylum_counter=:gtdb_species_counter=:heptad_counter=MCP-38H--2:lbd_counter=:length_avg=88.0:length_max=88.0:length_min=88.0:length_std=0:length_sum=88.0:mismatch_avg=1.0:mismatch_max=1.0:mismatch_min=1.0:mismatch_std=0:mismatch_sum=1.0:name=N910888:qcovhsp_avg=96.7:qcovhsp_max=96.7:qcovhsp_min=96.7:qcovhsp_std=0:qcovhsp_sum=96.7:qend_avg=88.0:qend_max=88.0:qend_min=88.0:qend_std=0:qend_sum=88.0:qstart_avg=1.0:qstart_max=1.0:qstart_min=1.0:qstart_std=0:qstart_sum=1.0:ref_name_counter=RS_GCF_004570345.1_protein.faa_NZ_SPQM01000093.1_17@PF00015_full_PFAM.372.547--1:scovhsp_avg=50.3:scovhsp_max=50.3:scovhsp_min=50.3:scovhsp_std=0:scovhsp_sum=50.3:send_avg=103.0:send_max=103.0:send_min=103.0:send_std=0:send_sum=103.0:sstart_avg=16.0:sstart_max=16.0:sstart_min=16.0:sstart_std=0:sstart_sum=16.0],(370817a1-7040-44bd-a67f-67b0cf788cda_2@MCPsignal.142.230:5e-09[&&NHX:Sample=rhizpot1:Type=capture:besthit=96.4:bitscore=138.0:capture_class=c__Alphaproteobacteria:capture_domain=d__Bacteria:capture_family=f__Acetobacteraceae:capture_genus=g__Roseomonas:capture_order=o__Acetobacterales:capture_phylum=p__Proteobacteria:capture_species=s__Roseomonas gilardii:evalue=2.82e-43:gapopen=0.0:heptad=MCP-38H:length=84.0:mismatch=3.0:qcovhsp=95.5:qend=88.0:qstart=5.0:ref_name=RS_GCF_002802985.1_protein.faa_NZ_NVPT01000070.1_24@PF00015_full_PFAM.342.483:scovhsp=59.6:send=84.0:sstart=1.0],((((49415017-cbb7-466b-b151-1b864d081db4_1@MCPsignal.168.274:0.0243813[&&NHX:Sample=rhiztom3:Type=capture:besthit=87.7:bitscore=156.0:capture_class=c__Halobacteria:capture_domain=d__Archaea:capture_family=f__Haloferacaceae:capture_genus=g__Haloplanus:capture_order=o__Halobacteriales:capture_phylum=p__Halobacteriota:capture_species=s__Haloplanus rallus:evalue=1.5e-49:gapopen=1.0:heptad=MCP-38H:length=106.0:mismatch=12.0:qcovhsp=99.1:qend=106.0:qstart=2.0:ref_name=RS_GCF_000025345.1_protein.faa_NC_013757.1_5003@PF00015_full_PFAM.342.525:scovhsp=57.9:send=106.0:sstart=1.0],ff22f973-09de-40f8-b5ba-7366aa0ca2ed_6@MCPsignal.220.376:0.00477524[&&NHX:Sample=rhiztom3:Type=capture:besthit=93.5:bitscore=239.0:capture_class=c__Thermodesulfobacteria:capture_domain=d__Bacteria:capture_family=f__Thermodesulfobacteriaceae:capture_genus=g__Thermosulfurimonas_A:capture_order=o__Thermodesulfobacteriales:capture_phylum=p__Desulfobacterota:capture_species=s__Thermosulfurimonas_A sp015494725:evalue=1.24e-81:gapopen=1.0:heptad=MCP-38H:length=153.0:mismatch=8.0:qcovhsp=96.8:qend=156.0:qstart=6.0:ref_name=RS_GCF_003319125.1_protein.faa_NZ_QOHG01000003.1_45@PF00015_full_PFAM.351.527:scovhsp=86.9:send=153.0:sstart=1.0])0.883:0.0123429[&&NHX:Sample_counter=rhiztom3--2:Type_counter=capture--2:besthit_avg=90.6:besthit_max=93.5:besthit_min=87.7:besthit_std=4.101219330881974:besthit_sum=181.2:bitscore_avg=197.5:bitscore_max=239.0:bitscore_min=156.0:bitscore_std=58.68986283848344:bitscore_sum=395.0:capture_class_counter=c__Halobacteria--1||c__Thermodesulfobacteria--1:capture_domain_counter=d__Archaea--1||d__Bacteria--1:capture_family_counter=f__Haloferacaceae--1||f__Thermodesulfobacteriaceae--1:capture_genus_counter=g__Haloplanus--1||g__Thermosulfurimonas_A--1:capture_order_counter=o__Halobacteriales--1||o__Thermodesulfobacteriales--1:capture_phylum_counter=p__Desulfobacterota--1||p__Halobacteriota--1:capture_species_counter=s__Haloplanus rallus--1||s__Thermosulfurimonas_A sp015494725--1:evalue_avg=7.5e-50:evalue_max=1.5e-49:evalue_min=1.24e-81:evalue_std=1.0606601717798212e-49:evalue_sum=1.5e-49:gapopen_avg=1.0:gapopen_max=1.0:gapopen_min=1.0:gapopen_std=0.0:gapopen_sum=2.0:gtdb_class_counter=:gtdb_domain_counter=:gtdb_family_counter=:gtdb_genus_counter=:gtdb_order_counter=:gtdb_phylum_counter=:gtdb_species_counter=:heptad_counter=MCP-38H--2:lbd_counter=:length_avg=129.5:length_max=153.0:length_min=106.0:length_std=33.23401871576773:length_sum=259.0:mismatch_avg=10.0:mismatch_max=12.0:mismatch_min=8.0:mismatch_std=2.8284271247461903:mismatch_sum=20.0:name=N910892:qcovhsp_avg=97.94999999999999:qcovhsp_max=99.1:qcovhsp_min=96.8:qcovhsp_std=1.6263455967290572:qcovhsp_sum=195.89999999999998:qend_avg=131.0:qend_max=156.0:qend_min=106.0:qend_std=35.35533905932738:qend_sum=262.0:qstart_avg=4.0:qstart_max=6.0:qstart_min=2.0:qstart_std=2.8284271247461903:qstart_sum=8.0:ref_name_counter=RS_GCF_000025345.1_protein.faa_NC_013757.1_5003@PF00015_full_PFAM.342.525--1||RS_GCF_003319125.1_protein.faa_NZ_QOHG01000003.1_45@PF00015_full_PFAM.351.527--1:scovhsp_avg=72.4:scovhsp_max=86.9:scovhsp_min=57.9:scovhsp_std=20.506096654409884:scovhsp_sum=144.8:send_avg=129.5:send_max=153.0:send_min=106.0:send_std=33.23401871576773:send_sum=259.0:sstart_avg=1.0:sstart_max=1.0:sstart_min=1.0:sstart_std=0.0:sstart_sum=2.0],RS_GCF_003319125.1_protein.faa_NZ_QOHG01000003.1_45@PF00015_full_PFAM.351.527:0.0285622[&&NHX:Type=GTDB:gtdb_class=c__Actinomycetia:gtdb_domain=d__Bacteria:gtdb_family=f__Geodermatophilaceae:gtdb_genus=g__Geodermatophilus:gtdb_order=o__Mycobacteriales:gtdb_phylum=p__Actinobacteriota:gtdb_species=s__Geodermatophilus sp003319125:heptad=MCP-38H:species=d__Bacteria_p__Actinobacteriota_c__Actinomycetia_o__Mycobacteriales_f__Geodermatophilaceae_g__Geodermatophilus_s__Geodermatophilus sp003319125])0.847:0.015331[&&NHX:Sample_counter=rhiztom3--2:Type_counter=GTDB--1||capture--2:besthit_avg=90.6:besthit_max=93.5:besthit_min=87.7:besthit_std=4.101219330881974:besthit_sum=181.2:bitscore_avg=197.5:bitscore_max=239.0:bitscore_min=156.0:bitscore_std=58.68986283848344:bitscore_sum=395.0:capture_class_counter=c__Halobacteria--1||c__Thermodesulfobacteria--1:capture_domain_counter=d__Archaea--1||d__Bacteria--1:capture_family_counter=f__Haloferacaceae--1||f__Thermodesulfobacteriaceae--1:capture_genus_counter=g__Haloplanus--1||g__Thermosulfurimonas_A--1:capture_order_counter=o__Halobacteriales--1||o__Thermodesulfobacteriales--1:capture_phylum_counter=p__Desulfobacterota--1||p__Halobacteriota--1:capture_species_counter=s__Haloplanus rallus--1||s__Thermosulfurimonas_A sp015494725--1:evalue_avg=7.5e-50:evalue_max=1.5e-49:evalue_min=1.24e-81:evalue_std=1.0606601717798212e-49:evalue_sum=1.5e-49:gapopen_avg=1.0:gapopen_max=1.0:gapopen_min=1.0:gapopen_std=0.0:gapopen_sum=2.0:gtdb_class_counter=c__Actinomycetia--1:gtdb_domain_counter=d__Bacteria--1:gtdb_family_counter=f__Geodermatophilaceae--1:gtdb_genus_counter=g__Geodermatophilus--1:gtdb_order_counter=o__Mycobacteriales--1:gtdb_phylum_counter=p__Actinobacteriota--1:gtdb_species_counter=s__Geodermatophilus sp003319125--1:heptad_counter=MCP-38H--3:lbd_counter=:lca_tree=s__Geodermatophilus sp003319125:length_avg=129.5:length_max=153.0:length_min=106.0:length_std=33.23401871576773:length_sum=259.0:mismatch_avg=10.0:mismatch_max=12.0:mismatch_min=8.0:mismatch_std=2.8284271247461903:mismatch_sum=20.0:name=N910894:qcovhsp_avg=97.94999999999999:qcovhsp_max=99.1:qcovhsp_min=96.8:qcovhsp_std=1.6263455967290572:qcovhsp_sum=195.89999999999998:qend_avg=131.0:qend_max=156.0:qend_min=106.0:qend_std=35.35533905932738:qend_sum=262.0:qstart_avg=4.0:qstart_max=6.0:qstart_min=2.0:qstart_std=2.8284271247461903:qstart_sum=8.0:ref_name_counter=RS_GCF_000025345.1_protein.faa_NC_013757.1_5003@PF00015_full_PFAM.342.525--1||RS_GCF_003319125.1_protein.faa_NZ_QOHG01000003.1_45@PF00015_full_PFAM.351.527--1:scovhsp_avg=72.4:scovhsp_max=86.9:scovhsp_min=57.9:scovhsp_std=20.506096654409884:scovhsp_sum=144.8:send_avg=129.5:send_max=153.0:send_min=106.0:send_std=33.23401871576773:send_sum=259.0:sstart_avg=1.0:sstart_max=1.0:sstart_min=1.0:sstart_std=0.0:sstart_sum=2.0],((RS_GCF_900110555.1_protein.faa_NZ_FOEE01000029.1_2@PF00015_full_PFAM.348.527:5e-09[&&NHX:Type=GTDB:gtdb_class=c__Actinomycetia:gtdb_domain=d__Bacteria:gtdb_family=f__Geodermatophilaceae:gtdb_genus=g__Geodermatophilus:gtdb_order=o__Mycobacteriales:gtdb_phylum=p__Actinobacteriota:gtdb_species=s__Geodermatophilus endophyticus:heptad=MCP-38H:species=d__Bacteria_p__Actinobacteriota_c__Actinomycetia_o__Mycobacteriales_f__Geodermatophilaceae_g__Geodermatophilus_s__Geodermatophilus endophyticus],e516db10-f646-5c70-8bb2-0524849b49c4_4@MCPsignal.68.231:0.00954335[&&NHX:Sample=rhizpot3:Type=capture:besthit=98.7:bitscore=265.0:capture_class=c__Desulfuromonadia:capture_domain=d__Bacteria:capture_family=f__Geobacteraceae:capture_genus=g__Geomonas:capture_order=o__Geobacterales:capture_phylum=p__Desulfobacterota:capture_species=s__Geomonas edaphica:evalue=1.13e-91:gapopen=0.0:heptad=MCP-38H:length=156.0:mismatch=2.0:qcovhsp=95.7:qend=163.0:qstart=8.0:ref_name=RS_GCF_900110555.1_protein.faa_NZ_FOEE01000029.1_2@PF00015_full_PFAM.348.527:scovhsp=87.2:send=156.0:sstart=1.0])0.956:0.0211611[&&NHX:Sample_counter=rhizpot3--1:Type_counter=GTDB--1||capture--1:besthit_avg=98.7:besthit_max=98.7:besthit_min=98.7:besthit_std=0:besthit_sum=98.7:bitscore_avg=265.0:bitscore_max=265.0:bitscore_min=265.0:bitscore_std=0:bitscore_sum=265.0:capture_class_counter=c__Desulfuromonadia--1:capture_domain_counter=d__Bacteria--1:capture_family_counter=f__Geobacteraceae--1:capture_genus_counter=g__Geomonas--1:capture_order_counter=o__Geobacterales--1:capture_phylum_counter=p__Desulfobacterota--1:capture_species_counter=s__Geomonas edaphica--1:evalue_avg=1.13e-91:evalue_max=1.13e-91:evalue_min=1.13e-91:evalue_std=0:evalue_sum=1.13e-91:gapopen_avg=0.0:gapopen_max=0.0:gapopen_min=0.0:gapopen_std=0:gapopen_sum=0.0:gtdb_class_counter=c__Actinomycetia--1:gtdb_domain_counter=d__Bacteria--1:gtdb_family_counter=f__Geodermatophilaceae--1:gtdb_genus_counter=g__Geodermatophilus--1:gtdb_order_counter=o__Mycobacteriales--1:gtdb_phylum_counter=p__Actinobacteriota--1:gtdb_species_counter=s__Geodermatophilus endophyticus--1:heptad_counter=MCP-38H--2:lbd_counter=:lca_tree=s__Geodermatophilus endophyticus:length_avg=156.0:length_max=156.0:length_min=156.0:length_std=0:length_sum=156.0:mismatch_avg=2.0:mismatch_max=2.0:mismatch_min=2.0:mismatch_std=0:mismatch_sum=2.0:name=N910897:qcovhsp_avg=95.7:qcovhsp_max=95.7:qcovhsp_min=95.7:qcovhsp_std=0:qcovhsp_sum=95.7:qend_avg=163.0:qend_max=163.0:qend_min=163.0:qend_std=0:qend_sum=163.0:qstart_avg=8.0:qstart_max=8.0:qstart_min=8.0:qstart_std=0:qstart_sum=8.0:ref_name_counter=RS_GCF_900110555.1_protein.faa_NZ_FOEE01000029.1_2@PF00015_full_PFAM.348.527--1:scovhsp_avg=87.2:scovhsp_max=87.2:scovhsp_min=87.2:scovhsp_std=0:scovhsp_sum=87.2:send_avg=156.0:send_max=156.0:send_min=156.0:send_std=0:send_sum=156.0:sstart_avg=1.0:sstart_max=1.0:sstart_min=1.0:sstart_std=0:sstart_sum=1.0],(e694e823-45ed-43a7-b3f3-0960a4206eb4_3@MCPsignal.202.362:0.0297228[&&NHX:Sample=rhiztom3:Type=capture:besthit=94.2:bitscore=253.0:capture_class=c__Alphaproteobacteria:capture_domain=d__Bacteria:capture_family=f__Acetobacteraceae:capture_genus=g__Roseomonas:capture_order=o__Acetobacterales:capture_phylum=p__Proteobacteria:capture_species=s__Roseomonas rosea:evalue=1.07e-86:gapopen=0.0:heptad=MCP-38H:length=156.0:mismatch=9.0:qcovhsp=97.5:qend=160.0:qstart=5.0:ref_name=RS_GCF_900110555.1_protein.faa_NZ_FOEE01000029.1_2@PF00015_full_PFAM.348.527:scovhsp=87.2:send=156.0:sstart=1.0],(2f29db3d-6f0e-4953-8ba0-560d3f2058f1_1@MCPsignal.254.413:0.00478253[&&NHX:Sample=rhizpot1:Type=capture:besthit=94.2:bitscore=250.0:capture_class=c__Desulfuromonadia:capture_domain=d__Bacteria:capture_family=f__Geobacteraceae:capture_genus=g__Geomonas:capture_order=o__Geobacterales:capture_phylum=p__Desulfobacterota:capture_species=s__Geomonas limicola:evalue=1.19e-85:gapopen=0.0:heptad=MCP-38H:length=154.0:mismatch=9.0:qcovhsp=96.9:qend=159.0:qstart=6.0:ref_name=RS_GCF_900110555.1_protein.faa_NZ_FOEE01000029.1_2@PF00015_full_PFAM.348.527:scovhsp=86.0:send=154.0:sstart=1.0],44e3ab78-dfa0-5fa5-b9ff-82ecacb82957_2@MCPsignal.24.186:5e-09[&&NHX:Sample=rhizpot3:Type=capture:besthit=94.8:bitscore=252.0:capture_class=c__Desulfuromonadia:capture_domain=d__Bacteria:capture_family=f__Geobacteraceae:capture_genus=g__Geomonas:capture_order=o__Geobacterales:capture_phylum=p__Desulfobacterota:capture_species=s__Geomonas limicola:evalue=1.64e-86:gapopen=0.0:heptad=MCP-38H:length=154.0:mismatch=8.0:qcovhsp=95.1:qend=162.0:qstart=9.0:ref_name=RS_GCF_900110555.1_protein.faa_NZ_FOEE01000029.1_2@PF00015_full_PFAM.348.527:scovhsp=86.0:send=154.0:sstart=1.0])0.945:0.0154224[&&NHX:Sample_counter=rhizpot1--1||rhizpot3--1:Type_counter=capture--2:besthit_avg=94.5:besthit_max=94.8:besthit_min=94.2:besthit_std=0.42426406871192446:besthit_sum=189.0:bitscore_avg=251.0:bitscore_max=252.0:bitscore_min=250.0:bitscore_std=1.4142135623730951:bitscore_sum=502.0:capture_class_counter=c__Desulfuromonadia--2:capture_domain_counter=d__Bacteria--2:capture_family_counter=f__Geobacteraceae--2:capture_genus_counter=g__Geomonas--2:capture_order_counter=o__Geobacterales--2:capture_phylum_counter=p__Desulfobacterota--2:capture_species_counter=s__Geomonas limicola--2:evalue_avg=6.77e-86:evalue_max=1.19e-85:evalue_min=1.64e-86:evalue_std=7.254915574973977e-86:evalue_sum=1.354e-85:gapopen_avg=0.0:gapopen_max=0.0:gapopen_min=0.0:gapopen_std=0.0:gapopen_sum=0.0:gtdb_class_counter=:gtdb_domain_counter=:gtdb_family_counter=:gtdb_genus_counter=:gtdb_order_counter=:gtdb_phylum_counter=:gtdb_species_counter=:heptad_counter=MCP-38H--2:lbd_counter=:length_avg=154.0:length_max=154.0:length_min=154.0:length_std=0.0:length_sum=308.0:mismatch_avg=8.5:mismatch_max=9.0:mismatch_min=8.0:mismatch_std=0.7071067811865476:mismatch_sum=17.0:name=N910901:qcovhsp_avg=96.0:qcovhsp_max=96.9:qcovhsp_min=95.1:qcovhsp_std=1.2727922061357937:qcovhsp_sum=192.0:qend_avg=160.5:qend_max=162.0:qend_min=159.0:qend_std=2.1213203435596424:qend_sum=321.0:qstart_avg=7.5:qstart_max=9.0:qstart_min=6.0:qstart_std=2.1213203435596424:qstart_sum=15.0:ref_name_counter=RS_GCF_900110555.1_protein.faa_NZ_FOEE01000029.1_2@PF00015_full_PFAM.348.527--2:scovhsp_avg=86.0:scovhsp_max=86.0:scovhsp_min=86.0:scovhsp_std=0.0:scovhsp_sum=172.0:send_avg=154.0:send_max=154.0:send_min=154.0:send_std=0.0:send_sum=308.0:sstart_avg=1.0:sstart_max=1.0:sstart_min=1.0:sstart_std=0.0:sstart_sum=2.0])0:5e-09[&&NHX:Sample_counter=rhizpot1--1||rhizpot3--1||rhiztom3--1:Type_counter=capture--3:besthit_avg=94.39999999999999:besthit_max=94.8:besthit_min=94.2:besthit_std=0.3464101615137722:besthit_sum=283.2:bitscore_avg=251.66666666666666:bitscore_max=253.0:bitscore_min=250.0:bitscore_std=1.5275252316519465:bitscore_sum=755.0:capture_class_counter=c__Alphaproteobacteria--1||c__Desulfuromonadia--2:capture_domain_counter=d__Bacteria--3:capture_family_counter=f__Acetobacteraceae--1||f__Geobacteraceae--2:capture_genus_counter=g__Geomonas--2||g__Roseomonas--1:capture_order_counter=o__Acetobacterales--1||o__Geobacterales--2:capture_phylum_counter=p__Desulfobacterota--2||p__Proteobacteria--1:capture_species_counter=s__Geomonas limicola--2||s__Roseomonas rosea--1:evalue_avg=4.8699999999999996e-86:evalue_max=1.19e-85:evalue_min=1.07e-86:evalue_std=6.0948256742912676e-86:evalue_sum=1.4609999999999998e-85:gapopen_avg=0.0:gapopen_max=0.0:gapopen_min=0.0:gapopen_std=0.0:gapopen_sum=0.0:gtdb_class_counter=:gtdb_domain_counter=:gtdb_family_counter=:gtdb_genus_counter=:gtdb_order_counter=:gtdb_phylum_counter=:gtdb_species_counter=:heptad_counter=MCP-38H--3:lbd_counter=:length_avg=154.66666666666666:length_max=156.0:length_min=154.0:length_std=1.1547005383792515:length_sum=464.0:mismatch_avg=8.666666666666666:mismatch_max=9.0:mismatch_min=8.0:mismatch_std=0.5773502691896257:mismatch_sum=26.0:name=N910902:qcovhsp_avg=96.5:qcovhsp_max=97.5:qcovhsp_min=95.1:qcovhsp_std=1.2489995996796837:qcovhsp_sum=289.5:qend_avg=160.33333333333334:qend_max=162.0:qend_min=159.0:qend_std=1.5275252316519465:qend_sum=481.0:qstart_avg=6.666666666666667:qstart_max=9.0:qstart_min=5.0:qstart_std=2.0816659994661326:qstart_sum=20.0:ref_name_counter=RS_GCF_900110555.1_protein.faa_NZ_FOEE01000029.1_2@PF00015_full_PFAM.348.527--3:scovhsp_avg=86.39999999999999:scovhsp_max=87.2:scovhsp_min=86.0:scovhsp_std=0.6928203230275526:scovhsp_sum=259.2:send_avg=154.66666666666666:send_max=156.0:send_min=154.0:send_std=1.1547005383792515:send_sum=464.0:sstart_avg=1.0:sstart_max=1.0:sstart_min=1.0:sstart_std=0.0:sstart_sum=3.0])0.39:0.00862887[&&NHX:Sample_counter=rhizpot1--1||rhizpot3--2||rhiztom3--1:Type_counter=GTDB--1||capture--4:besthit_avg=95.475:besthit_max=98.7:besthit_min=94.2:besthit_std=2.1685248442201446:besthit_sum=381.9:bitscore_avg=255.0:bitscore_max=265.0:bitscore_min=250.0:bitscore_std=6.782329983125268:bitscore_sum=1020.0:capture_class_counter=c__Alphaproteobacteria--1||c__Desulfuromonadia--3:capture_domain_counter=d__Bacteria--4:capture_family_counter=f__Acetobacteraceae--1||f__Geobacteraceae--3:capture_genus_counter=g__Geomonas--3||g__Roseomonas--1:capture_order_counter=o__Acetobacterales--1||o__Geobacterales--3:capture_phylum_counter=p__Desulfobacterota--3||p__Proteobacteria--1:capture_species_counter=s__Geomonas edaphica--1||s__Geomonas limicola--2||s__Roseomonas rosea--1:evalue_avg=3.652502824999999e-86:evalue_max=1.19e-85:evalue_min=1.13e-91:evalue_std=5.540198325378968e-86:evalue_sum=1.4610011299999997e-85:gapopen_avg=0.0:gapopen_max=0.0:gapopen_min=0.0:gapopen_std=0.0:gapopen_sum=0.0:gtdb_class_counter=c__Actinomycetia--1:gtdb_domain_counter=d__Bacteria--1:gtdb_family_counter=f__Geodermatophilaceae--1:gtdb_genus_counter=g__Geodermatophilus--1:gtdb_order_counter=o__Mycobacteriales--1:gtdb_phylum_counter=p__Actinobacteriota--1:gtdb_species_counter=s__Geodermatophilus endophyticus--1:heptad_counter=MCP-38H--5:lbd_counter=:lca_tree=s__Geodermatophilus endophyticus:length_avg=155.0:length_max=156.0:length_min=154.0:length_std=1.1547005383792515:length_sum=620.0:mismatch_avg=7.0:mismatch_max=9.0:mismatch_min=2.0:mismatch_std=3.366501646120693:mismatch_sum=28.0:name=N910903:qcovhsp_avg=96.3:qcovhsp_max=97.5:qcovhsp_min=95.1:qcovhsp_std=1.0954451150103348:qcovhsp_sum=385.2:qend_avg=161.0:qend_max=163.0:qend_min=159.0:qend_std=1.8257418583505538:qend_sum=644.0:qstart_avg=7.0:qstart_max=9.0:qstart_min=5.0:qstart_std=1.8257418583505538:qstart_sum=28.0:ref_name_counter=RS_GCF_900110555.1_protein.faa_NZ_FOEE01000029.1_2@PF00015_full_PFAM.348.527--4:scovhsp_avg=86.6:scovhsp_max=87.2:scovhsp_min=86.0:scovhsp_std=0.6928203230275526:scovhsp_sum=346.4:send_avg=155.0:send_max=156.0:send_min=154.0:send_std=1.1547005383792515:send_sum=620.0:sstart_avg=1.0:sstart_max=1.0:sstart_min=1.0:sstart_std=0.0:sstart_sum=4.0])0.952:0.0232541[&&NHX:Sample_counter=rhizpot1--1||rhizpot3--2||rhiztom3--3:Type_counter=GTDB--2||capture--6:besthit_avg=93.85000000000001:besthit_max=98.7:besthit_min=87.7:besthit_std=3.5387851022632044:besthit_sum=563.1:bitscore_avg=235.83333333333334:bitscore_max=265.0:bitscore_min=156.0:bitscore_std=39.977076764899486:bitscore_sum=1415.0:capture_class_counter=c__Alphaproteobacteria--1||c__Desulfuromonadia--3||c__Halobacteria--1||c__Thermodesulfobacteria--1:capture_domain_counter=d__Archaea--1||d__Bacteria--5:capture_family_counter=f__Acetobacteraceae--1||f__Geobacteraceae--3||f__Haloferacaceae--1||f__Thermodesulfobacteriaceae--1:capture_genus_counter=g__Geomonas--3||g__Haloplanus--1||g__Roseomonas--1||g__Thermosulfurimonas_A--1:capture_order_counter=o__Acetobacterales--1||o__Geobacterales--3||o__Halobacteriales--1||o__Thermodesulfobacteriales--1:capture_phylum_counter=p__Desulfobacterota--4||p__Halobacteriota--1||p__Proteobacteria--1:capture_species_counter=s__Geomonas edaphica--1||s__Geomonas limicola--2||s__Haloplanus rallus--1||s__Roseomonas rosea--1||s__Thermosulfurimonas_A sp015494725--1:evalue_avg=2.5e-50:evalue_max=1.5e-49:evalue_min=1.13e-91:evalue_std=6.123724356957945e-50:evalue_sum=1.5e-49:gapopen_avg=0.3333333333333333:gapopen_max=1.0:gapopen_min=0.0:gapopen_std=0.5163977794943223:gapopen_sum=2.0:gtdb_class_counter=c__Actinomycetia--2:gtdb_domain_counter=d__Bacteria--2:gtdb_family_counter=f__Geodermatophilaceae--2:gtdb_genus_counter=g__Geodermatophilus--2:gtdb_order_counter=o__Mycobacteriales--2:gtdb_phylum_counter=p__Actinobacteriota--2:gtdb_species_counter=s__Geodermatophilus endophyticus--1||s__Geodermatophilus sp003319125--1:heptad_counter=MCP-38H--8:lbd_counter=:lca_tree=g__Geodermatophilus:length_avg=146.5:length_max=156.0:length_min=106.0:length_std=19.877122528172936:length_sum=879.0:mismatch_avg=8.0:mismatch_max=12.0:mismatch_min=2.0:mismatch_std=3.286335345030997:mismatch_sum=48.0:name=N910904:qcovhsp_avg=96.85000000000001:qcovhsp_max=99.1:qcovhsp_min=95.1:qcovhsp_std=1.4053469322555188:qcovhsp_sum=581.1:qend_avg=151.0:qend_max=163.0:qend_min=106.0:qend_std=22.181073012818835:qend_sum=906.0:qstart_avg=6.0:qstart_max=9.0:qstart_min=2.0:qstart_std=2.449489742783178:qstart_sum=36.0:ref_name_counter=RS_GCF_000025345.1_protein.faa_NC_013757.1_5003@PF00015_full_PFAM.342.525--1||RS_GCF_003319125.1_protein.faa_NZ_QOHG01000003.1_45@PF00015_full_PFAM.351.527--1||RS_GCF_900110555.1_protein.faa_NZ_FOEE01000029.1_2@PF00015_full_PFAM.348.527--4:scovhsp_avg=81.86666666666666:scovhsp_max=87.2:scovhsp_min=57.9:scovhsp_std=11.754091486230092:scovhsp_sum=491.19999999999993:send_avg=146.5:send_max=156.0:send_min=106.0:send_std=19.877122528172936:send_sum=879.0:sstart_avg=1.0:sstart_max=1.0:sstart_min=1.0:sstart_std=0.0:sstart_sum=6.0],(65e6c9b0-8f16-4f02-8ccb-e5a70afed022_3@MCPsignal.214.312:0.0380723[&&NHX:Sample=rhiztom3:Type=capture:besthit=94.8:bitscore=150.0:capture_class=c__Actinomycetia:capture_domain=d__Bacteria:capture_family=f__Geodermatophilaceae:capture_genus=g__Modestobacter:capture_order=o__Mycobacteriales:capture_phylum=p__Actinobacteriota:capture_species=s__Modestobacter caceresii:evalue=4.14e-47:gapopen=0.0:heptad=MCP-38H:length=96.0:mismatch=5.0:qcovhsp=98.0:qend=98.0:qstart=3.0:ref_name=RS_GCF_000025345.1_protein.faa_NC_013757.1_5003@PF00015_full_PFAM.342.525:scovhsp=52.5:send=100.0:sstart=5.0],(RS_GCF_003428645.1_protein.faa_NZ_QVQH01000034.1_31@PF00015_full_PFAM.358.532:0.0326415[&&NHX:Type=GTDB:gtdb_class=c__Actinomycetia:gtdb_domain=d__Bacteria:gtdb_family=f__Geodermatophilaceae:gtdb_genus=g__Geodermatophilus:gtdb_order=o__Mycobacteriales:gtdb_phylum=p__Actinobacteriota:gtdb_species=s__Geodermatophilus sp003428645:heptad=MCP-38H:species=d__Bacteria_p__Actinobacteriota_c__Actinomycetia_o__Mycobacteriales_f__Geodermatophilaceae_g__Geodermatophilus_s__Geodermatophilus sp003428645],(96934e3e-4c31-4a86-a1c0-15683faece16_3@MCPsignal.142.241:5e-09[&&NHX:Sample=rhiztom3:Type=capture:capture_class=c__Actinomycetia:capture_domain=d__Bacteria:capture_family=f__Geodermatophilaceae:capture_genus=g__Geodermatophilus:capture_order=o__Mycobacteriales:capture_phylum=p__Actinobacteriota:capture_species=s__Geodermatophilus sp000701365:heptad=MCP-38H],(d2d728a8-173d-4e0c-b910-85a4d3c250d5_1@MCPsignal.45.130:0.0216562[&&NHX:Sample=rhizpot1:Type=capture:besthit=96.5:bitscore=140.0:capture_class=c__Actinomycetia:capture_domain=d__Bacteria:capture_family=f__Nocardioidaceae:capture_genus=g__Nocardioides:capture_order=o__Propionibacteriales:capture_phylum=p__Actinobacteriota:capture_species=s__Nocardioides sp001425175:evalue=3.77e-44:gapopen=0.0:heptad=MCP-38H:length=85.0:mismatch=3.0:qcovhsp=100.0:qend=85.0:qstart=1.0:ref_name=RS_GCF_010686765.1_protein.faa_NZ_JAAGWF010000086.1_1@PF00015_full_PFAM.68.193:scovhsp=68.0:send=114.0:sstart=30.0],e6db645c-5ea9-482d-b814-ea47ee5ef5ab_4@MCPsignal.287.366:0.0170696[&&NHX:Sample=rhizpot3:Type=capture:besthit=97.4:bitscore=133.0:capture_class=c__Actinomycetia:capture_domain=d__Bacteria:capture_family=f__Geodermatophilaceae:capture_genus=g__Blastococcus:capture_order=o__Mycobacteriales:capture_phylum=p__Actinobacteriota:capture_species=s__Blastococcus xanthinilyticus:evalue=1.14e-41:gapopen=0.0:heptad=MCP-38H:length=78.0:mismatch=2.0:qcovhsp=98.7:qend=78.0:qstart=1.0:ref_name=RS_GCF_010686765.1_protein.faa_NZ_JAAGWF010000086.1_1@PF00015_full_PFAM.68.193:scovhsp=62.4:send=106.0:sstart=29.0])0.884:0.0827729[&&NHX:Sample_counter=rhizpot1--1||rhizpot3--1:Type_counter=capture--2:besthit_avg=96.95:besthit_max=97.4:besthit_min=96.5:besthit_std=0.6363961030678968:besthit_sum=193.9:bitscore_avg=136.5:bitscore_max=140.0:bitscore_min=133.0:bitscore_std=4.949747468305833:bitscore_sum=273.0:capture_class_counter=c__Actinomycetia--2:capture_domain_counter=d__Bacteria--2:capture_family_counter=f__Geodermatophilaceae--1||f__Nocardioidaceae--1:capture_genus_counter=g__Blastococcus--1||g__Nocardioides--1:capture_order_counter=o__Mycobacteriales--1||o__Propionibacteriales--1:capture_phylum_counter=p__Actinobacteriota--2:capture_species_counter=s__Blastococcus xanthinilyticus--1||s__Nocardioides sp001425175--1:evalue_avg=5.71885e-42:evalue_max=1.14e-41:evalue_min=3.77e-44:evalue_std=8.03435937987591e-42:evalue_sum=1.14377e-41:gapopen_avg=0.0:gapopen_max=0.0:gapopen_min=0.0:gapopen_std=0.0:gapopen_sum=0.0:gtdb_class_counter=:gtdb_domain_counter=:gtdb_family_counter=:gtdb_genus_counter=:gtdb_order_counter=:gtdb_phylum_counter=:gtdb_species_counter=:heptad_counter=MCP-38H--2:lbd_counter=:length_avg=81.5:length_max=85.0:length_min=78.0:length_std=4.949747468305833:length_sum=163.0:mismatch_avg=2.5:mismatch_max=3.0:mismatch_min=2.0:mismatch_std=0.7071067811865476:mismatch_sum=5.0:name=N910910:qcovhsp_avg=99.35:qcovhsp_max=100.0:qcovhsp_min=98.7:qcovhsp_std=0.9192388155425097:qcovhsp_sum=198.7:qend_avg=81.5:qend_max=85.0:qend_min=78.0:qend_std=4.949747468305833:qend_sum=163.0:qstart_avg=1.0:qstart_max=1.0:qstart_min=1.0:qstart_std=0.0:qstart_sum=2.0:ref_name_counter=RS_GCF_010686765.1_protein.faa_NZ_JAAGWF010000086.1_1@PF00015_full_PFAM.68.193--2:scovhsp_avg=65.2:scovhsp_max=68.0:scovhsp_min=62.4:scovhsp_std=3.959797974644667:scovhsp_sum=130.4:send_avg=110.0:send_max=114.0:send_min=106.0:send_std=5.656854249492381:send_sum=220.0:sstart_avg=29.5:sstart_max=30.0:sstart_min=29.0:sstart_std=0.7071067811865476:sstart_sum=59.0])0.759:0.0436147[&&NHX:Sample_counter=rhizpot1--1||rhizpot3--1||rhiztom3--1:Type_counter=capture--3:besthit_avg=96.95:besthit_max=97.4:besthit_min=96.5:besthit_std=0.6363961030678968:besthit_sum=193.9:bitscore_avg=136.5:bitscore_max=140.0:bitscore_min=133.0:bitscore_std=4.949747468305833:bitscore_sum=273.0:capture_class_counter=c__Actinomycetia--3:capture_domain_counter=d__Bacteria--3:capture_family_counter=f__Geodermatophilaceae--2||f__Nocardioidaceae--1:capture_genus_counter=g__Blastococcus--1||g__Geodermatophilus--1||g__Nocardioides--1:capture_order_counter=o__Mycobacteriales--2||o__Propionibacteriales--1:capture_phylum_counter=p__Actinobacteriota--3:capture_species_counter=s__Blastococcus xanthinilyticus--1||s__Geodermatophilus sp000701365--1||s__Nocardioides sp001425175--1:evalue_avg=5.71885e-42:evalue_max=1.14e-41:evalue_min=3.77e-44:evalue_std=8.03435937987591e-42:evalue_sum=1.14377e-41:gapopen_avg=0.0:gapopen_max=0.0:gapopen_min=0.0:gapopen_std=0.0:gapopen_sum=0.0:gtdb_class_counter=:gtdb_domain_counter=:gtdb_family_counter=:gtdb_genus_counter=:gtdb_order_counter=:gtdb_phylum_counter=:gtdb_species_counter=:heptad_counter=MCP-38H--3:lbd_counter=:length_avg=81.5:length_max=85.0:length_min=78.0:length_std=4.949747468305833:length_sum=163.0:mismatch_avg=2.5:mismatch_max=3.0:mismatch_min=2.0:mismatch_std=0.7071067811865476:mismatch_sum=5.0:name=N910911:qcovhsp_avg=99.35:qcovhsp_max=100.0:qcovhsp_min=98.7:qcovhsp_std=0.9192388155425097:qcovhsp_sum=198.7:qend_avg=81.5:qend_max=85.0:qend_min=78.0:qend_std=4.949747468305833:qend_sum=163.0:qstart_avg=1.0:qstart_max=1.0:qstart_min=1.0:qstart_std=0.0:qstart_sum=2.0:ref_name_counter=RS_GCF_010686765.1_protein.faa_NZ_JAAGWF010000086.1_1@PF00015_full_PFAM.68.193--2:scovhsp_avg=65.2:scovhsp_max=68.0:scovhsp_min=62.4:scovhsp_std=3.959797974644667:scovhsp_sum=130.4:send_avg=110.0:send_max=114.0:send_min=106.0:send_std=5.656854249492381:send_sum=220.0:sstart_avg=29.5:sstart_max=30.0:sstart_min=29.0:sstart_std=0.7071067811865476:sstart_sum=59.0])0.743:0.0123771[&&NHX:Sample_counter=rhizpot1--1||rhizpot3--1||rhiztom3--1:Type_counter=GTDB--1||capture--3:besthit_avg=96.95:besthit_max=97.4:besthit_min=96.5:besthit_std=0.6363961030678968:besthit_sum=193.9:bitscore_avg=136.5:bitscore_max=140.0:bitscore_min=133.0:bitscore_std=4.949747468305833:bitscore_sum=273.0:capture_class_counter=c__Actinomycetia--3:capture_domain_counter=d__Bacteria--3:capture_family_counter=f__Geodermatophilaceae--2||f__Nocardioidaceae--1:capture_genus_counter=g__Blastococcus--1||g__Geodermatophilus--1||g__Nocardioides--1:capture_order_counter=o__Mycobacteriales--2||o__Propionibacteriales--1:capture_phylum_counter=p__Actinobacteriota--3:capture_species_counter=s__Blastococcus xanthinilyticus--1||s__Geodermatophilus sp000701365--1||s__Nocardioides sp001425175--1:evalue_avg=5.71885e-42:evalue_max=1.14e-41:evalue_min=3.77e-44:evalue_std=8.03435937987591e-42:evalue_sum=1.14377e-41:gapopen_avg=0.0:gapopen_max=0.0:gapopen_min=0.0:gapopen_std=0.0:gapopen_sum=0.0:gtdb_class_counter=c__Actinomycetia--1:gtdb_domain_counter=d__Bacteria--1:gtdb_family_counter=f__Geodermatophilaceae--1:gtdb_genus_counter=g__Geodermatophilus--1:gtdb_order_counter=o__Mycobacteriales--1:gtdb_phylum_counter=p__Actinobacteriota--1:gtdb_species_counter=s__Geodermatophilus sp003428645--1:heptad_counter=MCP-38H--4:lbd_counter=:lca_tree=s__Geodermatophilus sp003428645:length_avg=81.5:length_max=85.0:length_min=78.0:length_std=4.949747468305833:length_sum=163.0:mismatch_avg=2.5:mismatch_max=3.0:mismatch_min=2.0:mismatch_std=0.7071067811865476:mismatch_sum=5.0:name=N910912:qcovhsp_avg=99.35:qcovhsp_max=100.0:qcovhsp_min=98.7:qcovhsp_std=0.9192388155425097:qcovhsp_sum=198.7:qend_avg=81.5:qend_max=85.0:qend_min=78.0:qend_std=4.949747468305833:qend_sum=163.0:qstart_avg=1.0:qstart_max=1.0:qstart_min=1.0:qstart_std=0.0:qstart_sum=2.0:ref_name_counter=RS_GCF_010686765.1_protein.faa_NZ_JAAGWF010000086.1_1@PF00015_full_PFAM.68.193--2:scovhsp_avg=65.2:scovhsp_max=68.0:scovhsp_min=62.4:scovhsp_std=3.959797974644667:scovhsp_sum=130.4:send_avg=110.0:send_max=114.0:send_min=106.0:send_std=5.656854249492381:send_sum=220.0:sstart_avg=29.5:sstart_max=30.0:sstart_min=29.0:sstart_std=0.7071067811865476:sstart_sum=59.0])0.884:0.0234232[&&NHX:Sample_counter=rhizpot1--1||rhizpot3--1||rhiztom3--2:Type_counter=GTDB--1||capture--4:besthit_avg=96.23333333333333:besthit_max=97.4:besthit_min=94.8:besthit_std=1.3203534880225614:besthit_sum=288.7:bitscore_avg=141.0:bitscore_max=150.0:bitscore_min=133.0:bitscore_std=8.54400374531753:bitscore_sum=423.0:capture_class_counter=c__Actinomycetia--4:capture_domain_counter=d__Bacteria--4:capture_family_counter=f__Geodermatophilaceae--3||f__Nocardioidaceae--1:capture_genus_counter=g__Blastococcus--1||g__Geodermatophilus--1||g__Modestobacter--1||g__Nocardioides--1:capture_order_counter=o__Mycobacteriales--3||o__Propionibacteriales--1:capture_phylum_counter=p__Actinobacteriota--4:capture_species_counter=s__Blastococcus xanthinilyticus--1||s__Geodermatophilus sp000701365--1||s__Modestobacter caceresii--1||s__Nocardioides sp001425175--1:evalue_avg=3.812580466666667e-42:evalue_max=1.14e-41:evalue_min=4.14e-47:evalue_std=6.570925043222199e-42:evalue_sum=1.1437741400000001e-41:gapopen_avg=0.0:gapopen_max=0.0:gapopen_min=0.0:gapopen_std=0.0:gapopen_sum=0.0:gtdb_class_counter=c__Actinomycetia--1:gtdb_domain_counter=d__Bacteria--1:gtdb_family_counter=f__Geodermatophilaceae--1:gtdb_genus_counter=g__Geodermatophilus--1:gtdb_order_counter=o__Mycobacteriales--1:gtdb_phylum_counter=p__Actinobacteriota--1:gtdb_species_counter=s__Geodermatophilus sp003428645--1:heptad_counter=MCP-38H--5:lbd_counter=:lca_tree=s__Geodermatophilus sp003428645:length_avg=86.33333333333333:length_max=96.0:length_min=78.0:length_std=9.073771725877467:length_sum=259.0:mismatch_avg=3.3333333333333335:mismatch_max=5.0:mismatch_min=2.0:mismatch_std=1.5275252316519468:mismatch_sum=10.0:name=N910913:qcovhsp_avg=98.89999999999999:qcovhsp_max=100.0:qcovhsp_min=98.0:qcovhsp_std=1.0148891565092217:qcovhsp_sum=296.7:qend_avg=87.0:qend_max=98.0:qend_min=78.0:qend_std=10.14889156509222:qend_sum=261.0:qstart_avg=1.6666666666666667:qstart_max=3.0:qstart_min=1.0:qstart_std=1.1547005383792517:qstart_sum=5.0:ref_name_counter=RS_GCF_000025345.1_protein.faa_NC_013757.1_5003@PF00015_full_PFAM.342.525--1||RS_GCF_010686765.1_protein.faa_NZ_JAAGWF010000086.1_1@PF00015_full_PFAM.68.193--2:scovhsp_avg=60.96666666666667:scovhsp_max=68.0:scovhsp_min=52.5:scovhsp_std=7.848779098263202:scovhsp_sum=182.9:send_avg=106.66666666666667:send_max=114.0:send_min=100.0:send_std=7.023769168568492:send_sum=320.0:sstart_avg=21.333333333333332:sstart_max=30.0:sstart_min=5.0:sstart_std=14.153915830374762:sstart_sum=64.0])0.781:0.00441917[&&NHX:Sample_counter=rhizpot1--2||rhizpot3--3||rhiztom3--5:Type_counter=GTDB--3||capture--10:besthit_avg=94.64444444444445:besthit_max=98.7:besthit_min=87.7:besthit_std=3.111716210996398:besthit_sum=851.8:bitscore_avg=204.22222222222223:bitscore_max=265.0:bitscore_min=133.0:bitscore_std=57.144067447500134:bitscore_sum=1838.0:capture_class_counter=c__Actinomycetia--4||c__Alphaproteobacteria--1||c__Desulfuromonadia--3||c__Halobacteria--1||c__Thermodesulfobacteria--1:capture_domain_counter=d__Archaea--1||d__Bacteria--9:capture_family_counter=f__Acetobacteraceae--1||f__Geobacteraceae--3||f__Geodermatophilaceae--3||f__Haloferacaceae--1||f__Nocardioidaceae--1||f__Thermodesulfobacteriaceae--1:capture_genus_counter=g__Blastococcus--1||g__Geodermatophilus--1||g__Geomonas--3||g__Haloplanus--1||g__Modestobacter--1||g__Nocardioides--1||g__Roseomonas--1||g__Thermosulfurimonas_A--1:capture_order_counter=o__Acetobacterales--1||o__Geobacterales--3||o__Halobacteriales--1||o__Mycobacteriales--3||o__Propionibacteriales--1||o__Thermodesulfobacteriales--1:capture_phylum_counter=p__Actinobacteriota--4||p__Desulfobacterota--4||p__Halobacteriota--1||p__Proteobacteria--1:capture_species_counter=s__Blastococcus xanthinilyticus--1||s__Geodermatophilus sp000701365--1||s__Geomonas edaphica--1||s__Geomonas limicola--2||s__Haloplanus rallus--1||s__Modestobacter caceresii--1||s__Nocardioides sp001425175--1||s__Roseomonas rosea--1||s__Thermosulfurimonas_A sp015494725--1:evalue_avg=1.2708601722222224e-42:evalue_max=1.14e-41:evalue_min=1.13e-91:evalue_std=3.798447891831079e-42:evalue_sum=1.1437741550000001e-41:gapopen_avg=0.2222222222222222:gapopen_max=1.0:gapopen_min=0.0:gapopen_std=0.44095855184409843:gapopen_sum=2.0:gtdb_class_counter=c__Actinomycetia--3:gtdb_domain_counter=d__Bacteria--3:gtdb_family_counter=f__Geodermatophilaceae--3:gtdb_genus_counter=g__Geodermatophilus--3:gtdb_order_counter=o__Mycobacteriales--3:gtdb_phylum_counter=p__Actinobacteriota--3:gtdb_species_counter=s__Geodermatophilus endophyticus--1||s__Geodermatophilus sp003319125--1||s__Geodermatophilus sp003428645--1:heptad_counter=MCP-38H--13:lbd_counter=:lca_tree=g__Geodermatophilus:length_avg=126.44444444444444:length_max=156.0:length_min=78.0:length_std=34.24219294638966:length_sum=1138.0:mismatch_avg=6.444444444444445:mismatch_max=12.0:mismatch_min=2.0:mismatch_std=3.5746017649212027:mismatch_sum=58.0:name=N910914:qcovhsp_avg=97.53333333333335:qcovhsp_max=100.0:qcovhsp_min=95.1:qcovhsp_std=1.5945218719101975:qcovhsp_sum=877.8000000000001:qend_avg=129.66666666666666:qend_max=163.0:qend_min=78.0:qend_std=36.840874039577294:qend_sum=1167.0:qstart_avg=4.555555555555555:qstart_max=9.0:qstart_min=1.0:qstart_std=2.96273147243853:qstart_sum=41.0:ref_name_counter=RS_GCF_000025345.1_protein.faa_NC_013757.1_5003@PF00015_full_PFAM.342.525--2||RS_GCF_003319125.1_protein.faa_NZ_QOHG01000003.1_45@PF00015_full_PFAM.351.527--1||RS_GCF_010686765.1_protein.faa_NZ_JAAGWF010000086.1_1@PF00015_full_PFAM.68.193--2||RS_GCF_900110555.1_protein.faa_NZ_FOEE01000029.1_2@PF00015_full_PFAM.348.527--4:scovhsp_avg=74.9:scovhsp_max=87.2:scovhsp_min=52.5:scovhsp_std=14.52420393687723:scovhsp_sum=674.1:send_avg=133.22222222222223:send_max=156.0:send_min=100.0:send_std=25.611412386755333:send_sum=1199.0:sstart_avg=7.777777777777778:sstart_max=30.0:sstart_min=1.0:sstart_std=12.38726945070803:sstart_sum=70.0])0:5e-09[&&NHX:Sample_counter=rhizpot1--3||rhizpot3--3||rhiztom3--5:Type_counter=GTDB--3||capture--11:besthit_avg=94.82000000000001:besthit_max=98.7:besthit_min=87.7:besthit_std=2.9858183319001697:besthit_sum=948.2:bitscore_avg=197.6:bitscore_max=265.0:bitscore_min=133.0:bitscore_std=57.802729654883564:bitscore_sum=1976.0:capture_class_counter=c__Actinomycetia--4||c__Alphaproteobacteria--2||c__Desulfuromonadia--3||c__Halobacteria--1||c__Thermodesulfobacteria--1:capture_domain_counter=d__Archaea--1||d__Bacteria--10:capture_family_counter=f__Acetobacteraceae--2||f__Geobacteraceae--3||f__Geodermatophilaceae--3||f__Haloferacaceae--1||f__Nocardioidaceae--1||f__Thermodesulfobacteriaceae--1:capture_genus_counter=g__Blastococcus--1||g__Geodermatophilus--1||g__Geomonas--3||g__Haloplanus--1||g__Modestobacter--1||g__Nocardioides--1||g__Roseomonas--2||g__Thermosulfurimonas_A--1:capture_order_counter=o__Acetobacterales--2||o__Geobacterales--3||o__Halobacteriales--1||o__Mycobacteriales--3||o__Propionibacteriales--1||o__Thermodesulfobacteriales--1:capture_phylum_counter=p__Actinobacteriota--4||p__Desulfobacterota--4||p__Halobacteriota--1||p__Proteobacteria--2:capture_species_counter=s__Blastococcus xanthinilyticus--1||s__Geodermatophilus sp000701365--1||s__Geomonas edaphica--1||s__Geomonas limicola--2||s__Haloplanus rallus--1||s__Modestobacter caceresii--1||s__Nocardioides sp001425175--1||s__Roseomonas gilardii--1||s__Roseomonas rosea--1||s__Thermosulfurimonas_A sp015494725--1:evalue_avg=1.1719741549999999e-42:evalue_max=1.14e-41:evalue_min=1.13e-91:evalue_std=3.5948375189960386e-42:evalue_sum=1.171974155e-41:gapopen_avg=0.2:gapopen_max=1.0:gapopen_min=0.0:gapopen_std=0.42163702135578396:gapopen_sum=2.0:gtdb_class_counter=c__Actinomycetia--3:gtdb_domain_counter=d__Bacteria--3:gtdb_family_counter=f__Geodermatophilaceae--3:gtdb_genus_counter=g__Geodermatophilus--3:gtdb_order_counter=o__Mycobacteriales--3:gtdb_phylum_counter=p__Actinobacteriota--3:gtdb_species_counter=s__Geodermatophilus endophyticus--1||s__Geodermatophilus sp003319125--1||s__Geodermatophilus sp003428645--1:heptad_counter=MCP-38H--14:lbd_counter=:lca_tree=g__Geodermatophilus:length_avg=122.2:length_max=156.0:length_min=78.0:length_std=34.962837413459454:length_sum=1222.0:mismatch_avg=6.1:mismatch_max=12.0:mismatch_min=2.0:mismatch_std=3.5418137224371984:mismatch_sum=61.0:name=N910915:qcovhsp_avg=97.33000000000001:qcovhsp_max=100.0:qcovhsp_min=95.1:qcovhsp_std=1.6350671070156246:qcovhsp_sum=973.3000000000001:qend_avg=125.5:qend_max=163.0:qend_min=78.0:qend_std=37.149098987129626:qend_sum=1255.0:qstart_avg=4.6:qstart_max=9.0:qstart_min=1.0:qstart_std=2.7968235951204043:qstart_sum=46.0:ref_name_counter=RS_GCF_000025345.1_protein.faa_NC_013757.1_5003@PF00015_full_PFAM.342.525--2||RS_GCF_002802985.1_protein.faa_NZ_NVPT01000070.1_24@PF00015_full_PFAM.342.483--1||RS_GCF_003319125.1_protein.faa_NZ_QOHG01000003.1_45@PF00015_full_PFAM.351.527--1||RS_GCF_010686765.1_protein.faa_NZ_JAAGWF010000086.1_1@PF00015_full_PFAM.68.193--2||RS_GCF_900110555.1_protein.faa_NZ_FOEE01000029.1_2@PF00015_full_PFAM.348.527--4:scovhsp_avg=73.36999999999999:scovhsp_max=87.2:scovhsp_min=52.5:scovhsp_std=14.52316540335933:scovhsp_sum=733.6999999999999:send_avg=128.3:send_max=156.0:send_min=84.0:send_std=28.728808615124375:send_sum=1283.0:sstart_avg=7.1:sstart_max=30.0:sstart_min=1.0:sstart_std=11.87387421564204:sstart_sum=71.0])0:5e-09[&&NHX:Sample_counter=rhizpot1--4||rhizpot3--4||rhiztom3--5:Type_counter=GTDB--3||capture--13:besthit_avg=95.1909090909091:besthit_max=98.9:besthit_min=87.7:besthit_std=3.088188642377453:besthit_sum=1047.1000000000001:bitscore_avg=193.27272727272728:bitscore_max=265.0:bitscore_min=133.0:bitscore_std=56.6834912634903:bitscore_sum=2126.0:capture_class_counter=c__Actinomycetia--4||c__Alphaproteobacteria--4||c__Desulfuromonadia--3||c__Halobacteria--1||c__Thermodesulfobacteria--1:capture_domain_counter=d__Archaea--1||d__Bacteria--12:capture_family_counter=f__Acetobacteraceae--3||f__Azospirillaceae--1||f__Geobacteraceae--3||f__Geodermatophilaceae--3||f__Haloferacaceae--1||f__Nocardioidaceae--1||f__Thermodesulfobacteriaceae--1:capture_genus_counter=g__Azospirillum--1||g__Blastococcus--1||g__Geodermatophilus--1||g__Geomonas--3||g__Haloplanus--1||g__Komagataeibacter--1||g__Modestobacter--1||g__Nocardioides--1||g__Roseomonas--2||g__Thermosulfurimonas_A--1:capture_order_counter=o__Acetobacterales--3||o__Azospirillales--1||o__Geobacterales--3||o__Halobacteriales--1||o__Mycobacteriales--3||o__Propionibacteriales--1||o__Thermodesulfobacteriales--1:capture_phylum_counter=p__Actinobacteriota--4||p__Desulfobacterota--4||p__Halobacteriota--1||p__Proteobacteria--4:capture_species_counter=s__Azospirillum halopraeferens--1||s__Blastococcus xanthinilyticus--1||s__Geodermatophilus sp000701365--1||s__Geomonas edaphica--1||s__Geomonas limicola--2||s__Haloplanus rallus--1||s__Komagataeibacter medellinensis--1||s__Modestobacter caceresii--1||s__Nocardioides sp001425175--1||s__Roseomonas gilardii--1||s__Roseomonas rosea--1||s__Thermosulfurimonas_A sp015494725--1:evalue_avg=1.0654321590909092e-42:evalue_max=1.14e-41:evalue_min=1.13e-91:evalue_std=3.428619879047349e-42:evalue_sum=1.1719753750000001e-41:gapopen_avg=0.18181818181818182:gapopen_max=1.0:gapopen_min=0.0:gapopen_std=0.40451991747794525:gapopen_sum=2.0:gtdb_class_counter=c__Actinomycetia--3:gtdb_domain_counter=d__Bacteria--3:gtdb_family_counter=f__Geodermatophilaceae--3:gtdb_genus_counter=g__Geodermatophilus--3:gtdb_order_counter=o__Mycobacteriales--3:gtdb_phylum_counter=p__Actinobacteriota--3:gtdb_species_counter=s__Geodermatophilus endophyticus--1||s__Geodermatophilus sp003319125--1||s__Geodermatophilus sp003428645--1:heptad_counter=MCP-38H--16:lbd_counter=:lca_tree=g__Geodermatophilus:length_avg=119.0909090909091:length_max=156.0:length_min=78.0:length_std=34.734578003639385:length_sum=1310.0:mismatch_avg=5.636363636363637:mismatch_max=12.0:mismatch_min=1.0:mismatch_std=3.695205739136247:mismatch_sum=62.0:name=N910916:qcovhsp_avg=97.27272727272727:qcovhsp_max=100.0:qcovhsp_min=95.1:qcovhsp_std=1.562748162111163:qcovhsp_sum=1070.0:qend_avg=122.0909090909091:qend_max=163.0:qend_min=78.0:qend_std=37.01203735395971:qend_sum=1343.0:qstart_avg=4.2727272727272725:qstart_max=9.0:qstart_min=1.0:qstart_std=2.866737137963964:qstart_sum=47.0:ref_name_counter=RS_GCF_000025345.1_protein.faa_NC_013757.1_5003@PF00015_full_PFAM.342.525--2||RS_GCF_002802985.1_protein.faa_NZ_NVPT01000070.1_24@PF00015_full_PFAM.342.483--1||RS_GCF_003319125.1_protein.faa_NZ_QOHG01000003.1_45@PF00015_full_PFAM.351.527--1||RS_GCF_004570345.1_protein.faa_NZ_SPQM01000093.1_17@PF00015_full_PFAM.372.547--1||RS_GCF_010686765.1_protein.faa_NZ_JAAGWF010000086.1_1@PF00015_full_PFAM.68.193--2||RS_GCF_900110555.1_protein.faa_NZ_FOEE01000029.1_2@PF00015_full_PFAM.348.527--4:scovhsp_avg=71.27272727272727:scovhsp_max=87.2:scovhsp_min=50.3:scovhsp_std=15.434188732103216:scovhsp_sum=784.0:send_avg=126.0:send_max=156.0:send_min=84.0:send_std=28.30194339616981:send_sum=1386.0:sstart_avg=7.909090909090909:sstart_max=30.0:sstart_min=1.0:sstart_std=11.579762911688178:sstart_sum=87.0])0:5e-09[&&NHX:Sample_counter=rhizpot1--4||rhizpot2--1||rhizpot3--4||rhiztom3--5:Type_counter=GTDB--9||capture--14:besthit_avg=95.28333333333335:besthit_max=98.9:besthit_min=87.7:besthit_std=2.961827854961231:besthit_sum=1143.4:bitscore_avg=195.66666666666666:bitscore_max=265.0:bitscore_min=133.0:bitscore_std=54.67812149019907:bitscore_sum=2348.0:capture_class_counter=c__Actinomycetia--4||c__Alphaproteobacteria--4||c__Desulfuromonadia--3||c__Gammaproteobacteria--1||c__Halobacteria--1||c__Thermodesulfobacteria--1:capture_domain_counter=d__Archaea--1||d__Bacteria--13:capture_family_counter=f__Acetobacteraceae--3||f__Azospirillaceae--1||f__Enterobacteriaceae--1||f__Geobacteraceae--3||f__Geodermatophilaceae--3||f__Haloferacaceae--1||f__Nocardioidaceae--1||f__Thermodesulfobacteriaceae--1:capture_genus_counter=g__Azospirillum--1||g__Blastococcus--1||g__Geodermatophilus--1||g__Geomonas--3||g__Haloplanus--1||g__Komagataeibacter--1||g__Modestobacter--1||g__Nocardioides--1||g__Pectobacterium--1||g__Roseomonas--2||g__Thermosulfurimonas_A--1:capture_order_counter=o__Acetobacterales--3||o__Azospirillales--1||o__Enterobacterales--1||o__Geobacterales--3||o__Halobacteriales--1||o__Mycobacteriales--3||o__Propionibacteriales--1||o__Thermodesulfobacteriales--1:capture_phylum_counter=p__Actinobacteriota--4||p__Desulfobacterota--4||p__Halobacteriota--1||p__Proteobacteria--5:capture_species_counter=s__Azospirillum halopraeferens--1||s__Blastococcus xanthinilyticus--1||s__Geodermatophilus sp000701365--1||s__Geomonas edaphica--1||s__Geomonas limicola--2||s__Haloplanus rallus--1||s__Komagataeibacter medellinensis--1||s__Modestobacter caceresii--1||s__Nocardioides sp001425175--1||s__Pectobacterium polaris--1||s__Roseomonas gilardii--1||s__Roseomonas rosea--1||s__Thermosulfurimonas_A sp015494725--1:evalue_avg=9.766461458333335e-43:evalue_max=1.14e-41:evalue_min=1.13e-91:evalue_std=3.283497206580059e-42:evalue_sum=1.1719753750000001e-41:gapopen_avg=0.16666666666666666:gapopen_max=1.0:gapopen_min=0.0:gapopen_std=0.38924947208076144:gapopen_sum=2.0:gtdb_class_counter=c__Actinomycetia--9:gtdb_domain_counter=d__Bacteria--9:gtdb_family_counter=f__Geodermatophilaceae--9:gtdb_genus_counter=g__Geodermatophilus--9:gtdb_order_counter=o__Mycobacteriales--9:gtdb_phylum_counter=p__Actinobacteriota--9:gtdb_species_counter=s__Geodermatophilus chilensis--1||s__Geodermatophilus endophyticus--1||s__Geodermatophilus obscurus--1||s__Geodermatophilus pulveris--1||s__Geodermatophilus sp003319115--1||s__Geodermatophilus sp003319125--1||s__Geodermatophilus sp003428645--1||s__Geodermatophilus sp008124535--1||s__Geodermatophilus sp900104025--1:heptad_counter=MCP-38H--23:lbd_counter=:lca_tree=g__Geodermatophilus:length_avg=120.33333333333333:length_max=156.0:length_min=78.0:length_std=33.396606614045886:length_sum=1444.0:mismatch_avg=5.583333333333333:mismatch_max=12.0:mismatch_min=1.0:mismatch_std=3.5280263174995867:mismatch_sum=67.0:name=N910917:qcovhsp_avg=97.5:qcovhsp_max=100.0:qcovhsp_min=95.1:qcovhsp_std=1.6852299546352716:qcovhsp_sum=1170.0:qend_avg=123.08333333333333:qend_max=163.0:qend_min=78.0:qend_std=35.456653006512646:qend_sum=1477.0:qstart_avg=4.0:qstart_max=9.0:qstart_min=1.0:qstart_std=2.891995221924885:qstart_sum=48.0:ref_name_counter=RS_GCF_000025345.1_protein.faa_NC_013757.1_5003@PF00015_full_PFAM.342.525--3||RS_GCF_002802985.1_protein.faa_NZ_NVPT01000070.1_24@PF00015_full_PFAM.342.483--1||RS_GCF_003319125.1_protein.faa_NZ_QOHG01000003.1_45@PF00015_full_PFAM.351.527--1||RS_GCF_004570345.1_protein.faa_NZ_SPQM01000093.1_17@PF00015_full_PFAM.372.547--1||RS_GCF_010686765.1_protein.faa_NZ_JAAGWF010000086.1_1@PF00015_full_PFAM.68.193--2||RS_GCF_900110555.1_protein.faa_NZ_FOEE01000029.1_2@PF00015_full_PFAM.348.527--4:scovhsp_avg=71.43333333333335:scovhsp_max=87.2:scovhsp_min=50.3:scovhsp_std=14.726434693702302:scovhsp_sum=857.2000000000002:send_avg=129.16666666666666:send_max=164.0:send_min=84.0:send_std=29.129283402019205:send_sum=1550.0:sstart_avg=9.833333333333334:sstart_max=31.0:sstart_min=1.0:sstart_std=12.897028081435401:sstart_sum=118.0],6fcd750c-5f60-4c83-9890-24acc30dea9f_4@MCPsignal.120.210:0.0101694[&&NHX:Sample=rhizpot1:Type=capture:besthit=95.5:bitscore=143.0:capture_class=c__Holophagae:capture_domain=d__Bacteria:capture_family=f__Holophagaceae:capture_genus=g__Geothrix:capture_order=o__Holophagales:capture_phylum=p__Acidobacteriota:capture_species=s__Geothrix sp016721195:evalue=4.57e-45:gapopen=0.0:heptad=MCP-38H:length=88.0:mismatch=4.0:qcovhsp=97.8:qend=90.0:qstart=3.0:ref_name=RS_GCF_002802985.1_protein.faa_NZ_NVPT01000070.1_24@PF00015_full_PFAM.342.483:scovhsp=62.4:send=88.0:sstart=1.0])0.79:0.00746172[&&NHX:Sample_counter=rhizpot1--5||rhizpot2--1||rhizpot3--4||rhiztom3--5:Type_counter=GTDB--9||capture--15:besthit_avg=95.30000000000001:besthit_max=98.9:besthit_min=87.7:besthit_std=2.836370920736568:besthit_sum=1238.9:bitscore_avg=191.6153846153846:bitscore_max=265.0:bitscore_min=133.0:bitscore_std=54.35000530747975:bitscore_sum=2491.0:capture_class_counter=c__Actinomycetia--4||c__Alphaproteobacteria--4||c__Desulfuromonadia--3||c__Gammaproteobacteria--1||c__Halobacteria--1||c__Holophagae--1||c__Thermodesulfobacteria--1:capture_domain_counter=d__Archaea--1||d__Bacteria--14:capture_family_counter=f__Acetobacteraceae--3||f__Azospirillaceae--1||f__Enterobacteriaceae--1||f__Geobacteraceae--3||f__Geodermatophilaceae--3||f__Haloferacaceae--1||f__Holophagaceae--1||f__Nocardioidaceae--1||f__Thermodesulfobacteriaceae--1:capture_genus_counter=g__Azospirillum--1||g__Blastococcus--1||g__Geodermatophilus--1||g__Geomonas--3||g__Geothrix--1||g__Haloplanus--1||g__Komagataeibacter--1||g__Modestobacter--1||g__Nocardioides--1||g__Pectobacterium--1||g__Roseomonas--2||g__Thermosulfurimonas_A--1:capture_order_counter=o__Acetobacterales--3||o__Azospirillales--1||o__Enterobacterales--1||o__Geobacterales--3||o__Halobacteriales--1||o__Holophagales--1||o__Mycobacteriales--3||o__Propionibacteriales--1||o__Thermodesulfobacteriales--1:capture_phylum_counter=p__Acidobacteriota--1||p__Actinobacteriota--4||p__Desulfobacterota--4||p__Halobacteriota--1||p__Proteobacteria--5:capture_species_counter=s__Azospirillum halopraeferens--1||s__Blastococcus xanthinilyticus--1||s__Geodermatophilus sp000701365--1||s__Geomonas edaphica--1||s__Geomonas limicola--2||s__Geothrix sp016721195--1||s__Haloplanus rallus--1||s__Komagataeibacter medellinensis--1||s__Modestobacter caceresii--1||s__Nocardioides sp001425175--1||s__Pectobacterium polaris--1||s__Roseomonas gilardii--1||s__Roseomonas rosea--1||s__Thermosulfurimonas_A sp015494725--1:evalue_avg=9.018710576923077e-43:evalue_max=1.14e-41:evalue_min=1.13e-91:evalue_std=3.1552487740750237e-42:evalue_sum=1.172432375e-41:gapopen_avg=0.15384615384615385:gapopen_max=1.0:gapopen_min=0.0:gapopen_std=0.37553380809940534:gapopen_sum=2.0:gtdb_class_counter=c__Actinomycetia--9:gtdb_domain_counter=d__Bacteria--9:gtdb_family_counter=f__Geodermatophilaceae--9:gtdb_genus_counter=g__Geodermatophilus--9:gtdb_order_counter=o__Mycobacteriales--9:gtdb_phylum_counter=p__Actinobacteriota--9:gtdb_species_counter=s__Geodermatophilus chilensis--1||s__Geodermatophilus endophyticus--1||s__Geodermatophilus obscurus--1||s__Geodermatophilus pulveris--1||s__Geodermatophilus sp003319115--1||s__Geodermatophilus sp003319125--1||s__Geodermatophilus sp003428645--1||s__Geodermatophilus sp008124535--1||s__Geodermatophilus sp900104025--1:heptad_counter=MCP-38H--24:lbd_counter=:lca_tree=g__Geodermatophilus:length_avg=117.84615384615384:length_max=156.0:length_min=78.0:length_std=33.2085484823967:length_sum=1532.0:mismatch_avg=5.461538461538462:mismatch_max=12.0:mismatch_min=1.0:mismatch_std=3.4062536756037565:mismatch_sum=71.0:name=N910919:qcovhsp_avg=97.52307692307694:qcovhsp_max=100.0:qcovhsp_min=95.1:qcovhsp_std=1.615628797173537:qcovhsp_sum=1267.8000000000002:qend_avg=120.53846153846153:qend_max=163.0:qend_min=78.0:qend_std=35.16536028683005:qend_sum=1567.0:qstart_avg=3.923076923076923:qstart_max=9.0:qstart_min=1.0:qstart_std=2.7827306272059:qstart_sum=51.0:ref_name_counter=RS_GCF_000025345.1_protein.faa_NC_013757.1_5003@PF00015_full_PFAM.342.525--3||RS_GCF_002802985.1_protein.faa_NZ_NVPT01000070.1_24@PF00015_full_PFAM.342.483--2||RS_GCF_003319125.1_protein.faa_NZ_QOHG01000003.1_45@PF00015_full_PFAM.351.527--1||RS_GCF_004570345.1_protein.faa_NZ_SPQM01000093.1_17@PF00015_full_PFAM.372.547--1||RS_GCF_010686765.1_protein.faa_NZ_JAAGWF010000086.1_1@PF00015_full_PFAM.68.193--2||RS_GCF_900110555.1_protein.faa_NZ_FOEE01000029.1_2@PF00015_full_PFAM.348.527--4:scovhsp_avg=70.73846153846154:scovhsp_max=87.2:scovhsp_min=50.3:scovhsp_std=14.320354887451781:scovhsp_sum=919.6:send_avg=126.0:send_max=164.0:send_min=84.0:send_std=30.135803733543703:send_sum=1638.0:sstart_avg=9.153846153846153:sstart_max=31.0:sstart_min=1.0:sstart_std=12.588659935607085:sstart_sum=119.0])0.797:0.011327[&&NHX:Sample_counter=rhizpot1--6||rhizpot2--1||rhizpot3--4||rhiztom3--5:Type_counter=GTDB--10||capture--16:besthit_avg=94.8:besthit_max=98.9:besthit_min=87.7:besthit_std=3.305473316509128:besthit_sum=1327.2:bitscore_avg=193.85714285714286:bitscore_max=265.0:bitscore_min=133.0:bitscore_std=52.88719074648364:bitscore_sum=2714.0:capture_class_counter=c__Actinomycetia--4||c__Alphaproteobacteria--5||c__Desulfuromonadia--3||c__Gammaproteobacteria--1||c__Halobacteria--1||c__Holophagae--1||c__Thermodesulfobacteria--1:capture_domain_counter=d__Archaea--1||d__Bacteria--15:capture_family_counter=f__Acetobacteraceae--3||f__Azospirillaceae--1||f__Enterobacteriaceae--1||f__Geobacteraceae--3||f__Geodermatophilaceae--3||f__Haloferacaceae--1||f__Holophagaceae--1||f__Magnetospirillaceae--1||f__Nocardioidaceae--1||f__Thermodesulfobacteriaceae--1:capture_genus_counter=g__Azospirillum--1||g__Blastococcus--1||g__Geodermatophilus--1||g__Geomonas--3||g__Geothrix--1||g__Haloplanus--1||g__Komagataeibacter--1||g__Magnetospirillum--1||g__Modestobacter--1||g__Nocardioides--1||g__Pectobacterium--1||g__Roseomonas--2||g__Thermosulfurimonas_A--1:capture_order_counter=o__Acetobacterales--3||o__Azospirillales--1||o__Enterobacterales--1||o__Geobacterales--3||o__Halobacteriales--1||o__Holophagales--1||o__Mycobacteriales--3||o__Propionibacteriales--1||o__Rhodospirillales--1||o__Thermodesulfobacteriales--1:capture_phylum_counter=p__Acidobacteriota--1||p__Actinobacteriota--4||p__Desulfobacterota--4||p__Halobacteriota--1||p__Proteobacteria--6:capture_species_counter=s__Azospirillum halopraeferens--1||s__Blastococcus xanthinilyticus--1||s__Geodermatophilus sp000701365--1||s__Geomonas edaphica--1||s__Geomonas limicola--2||s__Geothrix sp016721195--1||s__Haloplanus rallus--1||s__Komagataeibacter medellinensis--1||s__Magnetospirillum sp006218045--1||s__Modestobacter caceresii--1||s__Nocardioides sp001425175--1||s__Pectobacterium polaris--1||s__Roseomonas gilardii--1||s__Roseomonas rosea--1||s__Thermosulfurimonas_A sp015494725--1:evalue_avg=8.374516964285714e-43:evalue_max=1.14e-41:evalue_min=1.13e-91:evalue_std=3.041032357135011e-42:evalue_sum=1.172432375e-41:gapopen_avg=0.14285714285714285:gapopen_max=1.0:gapopen_min=0.0:gapopen_std=0.3631365196012815:gapopen_sum=2.0:gtdb_class_counter=c__Actinomycetia--10:gtdb_domain_counter=d__Bacteria--10:gtdb_family_counter=f__Geodermatophilaceae--10:gtdb_genus_counter=g__Geodermatophilus--10:gtdb_order_counter=o__Mycobacteriales--10:gtdb_phylum_counter=p__Actinobacteriota--10:gtdb_species_counter=s__Geodermatophilus chilensis--1||s__Geodermatophilus endophyticus--1||s__Geodermatophilus obscurus--1||s__Geodermatophilus pulveris--1||s__Geodermatophilus sabuli--1||s__Geodermatophilus sp003319115--1||s__Geodermatophilus sp003319125--1||s__Geodermatophilus sp003428645--1||s__Geodermatophilus sp008124535--1||s__Geodermatophilus sp900104025--1:heptad_counter=MCP-38H--26:lbd_counter=:lca_tree=g__Geodermatophilus:length_avg=119.78571428571429:length_max=156.0:length_min=78.0:length_std=32.72067935026498:length_sum=1677.0:mismatch_avg=6.285714285714286:mismatch_max=17.0:mismatch_min=1.0:mismatch_std=4.496640992983565:mismatch_sum=88.0:name=N910920:qcovhsp_avg=97.37142857142858:qcovhsp_max=100.0:qcovhsp_min=95.1:qcovhsp_std=1.652703413026236:qcovhsp_sum=1363.2:qend_avg=122.78571428571429:qend_max=163.0:qend_min=78.0:qend_std=34.81639439518858:qend_sum=1719.0:qstart_avg=4.214285714285714:qstart_max=9.0:qstart_min=1.0:qstart_std=2.887068553942707:qstart_sum=59.0:ref_name_counter=RS_GCF_000025345.1_protein.faa_NC_013757.1_5003@PF00015_full_PFAM.342.525--3||RS_GCF_002802985.1_protein.faa_NZ_NVPT01000070.1_24@PF00015_full_PFAM.342.483--2||RS_GCF_003319125.1_protein.faa_NZ_QOHG01000003.1_45@PF00015_full_PFAM.351.527--1||RS_GCF_004570345.1_protein.faa_NZ_SPQM01000093.1_17@PF00015_full_PFAM.372.547--1||RS_GCF_010686765.1_protein.faa_NZ_JAAGWF010000086.1_1@PF00015_full_PFAM.68.193--2||RS_GCF_900110555.1_protein.faa_NZ_FOEE01000029.1_2@PF00015_full_PFAM.348.527--4||RS_GCF_900215145.1_protein.faa_NZ_OBDO01000007.1_253@PF00015_full_PFAM.352.530--1:scovhsp_avg=71.50714285714285:scovhsp_max=87.2:scovhsp_min=50.3:scovhsp_std=14.055957635641375:scovhsp_sum=1001.1:send_avg=127.42857142857143:send_max=164.0:send_min=84.0:send_std=29.44281102203254:send_sum=1784.0:sstart_avg=8.642857142857142:sstart_max=31.0:sstart_min=1.0:sstart_std=12.244981030592102:sstart_sum=121.0],((((48533485-c627-43a7-8149-3fdcc8284595_4@MCPsignal.23.160:0.00625707[&&NHX:Sample=rhizpot3:Type=capture:besthit=95.6:bitscore=231.0:capture_class=c__Gammaproteobacteria:capture_domain=d__Bacteria:capture_family=f__Chromatiaceae:capture_genus=g__Allochromatium:capture_order=o__Chromatiales:capture_phylum=p__Proteobacteria:capture_species=s__Allochromatium palmeri:evalue=8.8e-79:gapopen=0.0:heptad=MCP-38H:length=137.0:mismatch=6.0:qcovhsp=100.0:qend=137.0:qstart=1.0:ref_name=RS_GCF_004570345.1_protein.faa_NZ_SPQM01000093.1_17@PF00015_full_PFAM.372.547:scovhsp=78.3:send=154.0:sstart=18.0],2139b5b4-be07-48da-b751-ced9090b9ef2_3@MCPsignal.64.221:0.0297968[&&NHX:Sample=rhizpot1:Type=capture:besthit=90.8:bitscore=231.0:capture_class=c__Gammaproteobacteria:capture_domain=d__Bacteria:capture_family=f__Pseudomonadaceae:capture_genus=g__Pseudomonas_E:capture_order=o__Pseudomonadales:capture_phylum=p__Proteobacteria:capture_species=s__Pseudomonas_E sp904067045:evalue=4.52e-78:gapopen=0.0:heptad=MCP-38H:length=152.0:mismatch=14.0:qcovhsp=96.8:qend=157.0:qstart=6.0:ref_name=GB_GCA_000702465.1_protein.faa_JNII01000007.1_4@PF00015_full_PFAM.343.522:scovhsp=84.9:send=152.0:sstart=1.0])0:5e-09[&&NHX:Sample_counter=rhizpot1--1||rhizpot3--1:Type_counter=capture--2:besthit_avg=93.19999999999999:besthit_max=95.6:besthit_min=90.8:besthit_std=3.394112549695426:besthit_sum=186.39999999999998:bitscore_avg=231.0:bitscore_max=231.0:bitscore_min=231.0:bitscore_std=0.0:bitscore_sum=462.0:capture_class_counter=c__Gammaproteobacteria--2:capture_domain_counter=d__Bacteria--2:capture_family_counter=f__Chromatiaceae--1||f__Pseudomonadaceae--1:capture_genus_counter=g__Allochromatium--1||g__Pseudomonas_E--1:capture_order_counter=o__Chromatiales--1||o__Pseudomonadales--1:capture_phylum_counter=p__Proteobacteria--2:capture_species_counter=s__Allochromatium palmeri--1||s__Pseudomonas_E sp904067045--1:evalue_avg=2.7e-78:evalue_max=4.52e-78:evalue_min=8.8e-79:evalue_std=2.5738686835190327e-78:evalue_sum=5.4e-78:gapopen_avg=0.0:gapopen_max=0.0:gapopen_min=0.0:gapopen_std=0.0:gapopen_sum=0.0:gtdb_class_counter=:gtdb_domain_counter=:gtdb_family_counter=:gtdb_genus_counter=:gtdb_order_counter=:gtdb_phylum_counter=:gtdb_species_counter=:heptad_counter=MCP-38H--2:lbd_counter=:length_avg=144.5:length_max=152.0:length_min=137.0:length_std=10.606601717798213:length_sum=289.0:mismatch_avg=10.0:mismatch_max=14.0:mismatch_min=6.0:mismatch_std=5.656854249492381:mismatch_sum=20.0:name=N910923:qcovhsp_avg=98.4:qcovhsp_max=100.0:qcovhsp_min=96.8:qcovhsp_std=2.2627416997969543:qcovhsp_sum=196.8:qend_avg=147.0:qend_max=157.0:qend_min=137.0:qend_std=14.142135623730951:qend_sum=294.0:qstart_avg=3.5:qstart_max=6.0:qstart_min=1.0:qstart_std=3.5355339059327378:qstart_sum=7.0:ref_name_counter=GB_GCA_000702465.1_protein.faa_JNII01000007.1_4@PF00015_full_PFAM.343.522--1||RS_GCF_004570345.1_protein.faa_NZ_SPQM01000093.1_17@PF00015_full_PFAM.372.547--1:scovhsp_avg=81.6:scovhsp_max=84.9:scovhsp_min=78.3:scovhsp_std=4.6669047558312196:scovhsp_sum=163.2:send_avg=153.0:send_max=154.0:send_min=152.0:send_std=1.4142135623730951:send_sum=306.0:sstart_avg=9.5:sstart_max=18.0:sstart_min=1.0:sstart_std=12.020815280171307:sstart_sum=19.0],(((((bd7fa30e-cb21-46fa-b0d9-a100ee991a46_2@MCPsignal.8.143:0.00617787[&&NHX:Sample=rhizpot3:Type=capture:besthit=91.9:bitscore=216.0:capture_class=c__Desulfuromonadia:capture_domain=d__Bacteria:capture_family=f__Geobacteraceae:capture_genus=g__Geomonas:capture_order=o__Geobacterales:capture_phylum=p__Desulfobacterota:capture_species=s__Geomonas limicola:evalue=9.18e-73:gapopen=0.0:heptad=MCP-38H:length=135.0:mismatch=11.0:qcovhsp=100.0:qend=135.0:qstart=1.0:ref_name=RS_GCF_000025345.1_protein.faa_NC_013757.1_5003@PF00015_full_PFAM.342.525:scovhsp=73.8:send=158.0:sstart=24.0],(eefa46fe-2395-4818-9fea-fcc27e583807_2@MCPsignal.25.160:5e-09[&&NHX:Sample=rhizpot3:Type=capture:besthit=92.6:bitscore=218.0:capture_class=c__Gammaproteobacteria:capture_domain=d__Bacteria:capture_family=f__Oleiphilaceae:capture_genus=g__Marinobacter:capture_order=o__Pseudomonadales:capture_phylum=p__Proteobacteria:capture_species=s__Marinobacter salsuginis:evalue=1.59e-73:gapopen=0.0:heptad=MCP-38H:length=135.0:mismatch=10.0:qcovhsp=100.0:qend=135.0:qstart=1.0:ref_name=RS_GCF_000025345.1_protein.faa_NC_013757.1_5003@PF00015_full_PFAM.342.525:scovhsp=73.8:send=154.0:sstart=20.0],10f4a740-2d37-4ead-9376-65fe7386268d_5@MCPsignal.40.187:5e-09[&&NHX:Sample=rhizpot3:Type=capture:besthit=91.8:bitscore=231.0:capture_class=c__Gammaproteobacteria:capture_domain=d__Bacteria:capture_family=f__Oleiphilaceae:capture_genus=g__Marinobacter:capture_order=o__Pseudomonadales:capture_phylum=p__Proteobacteria:capture_species=s__Marinobacter maroccanus:evalue=3.47e-78:gapopen=0.0:heptad=MCP-38H:length=146.0:mismatch=12.0:qcovhsp=99.3:qend=147.0:qstart=2.0:ref_name=RS_GCF_000025345.1_protein.faa_NC_013757.1_5003@PF00015_full_PFAM.342.525:scovhsp=79.8:send=158.0:sstart=13.0])0.245:5e-09[&&NHX:Sample_counter=rhizpot3--2:Type_counter=capture--2:besthit_avg=92.19999999999999:besthit_max=92.6:besthit_min=91.8:besthit_std=0.565685424949236:besthit_sum=184.39999999999998:bitscore_avg=224.5:bitscore_max=231.0:bitscore_min=218.0:bitscore_std=9.192388155425117:bitscore_sum=449.0:capture_class_counter=c__Gammaproteobacteria--2:capture_domain_counter=d__Bacteria--2:capture_family_counter=f__Oleiphilaceae--2:capture_genus_counter=g__Marinobacter--2:capture_order_counter=o__Pseudomonadales--2:capture_phylum_counter=p__Proteobacteria--2:capture_species_counter=s__Marinobacter maroccanus--1||s__Marinobacter salsuginis--1:evalue_avg=7.9501735e-74:evalue_max=1.59e-73:evalue_min=3.47e-78:evalue_std=1.1242752454813034e-73:evalue_sum=1.5900347e-73:gapopen_avg=0.0:gapopen_max=0.0:gapopen_min=0.0:gapopen_std=0.0:gapopen_sum=0.0:gtdb_class_counter=:gtdb_domain_counter=:gtdb_family_counter=:gtdb_genus_counter=:gtdb_order_counter=:gtdb_phylum_counter=:gtdb_species_counter=:heptad_counter=MCP-38H--2:lbd_counter=:length_avg=140.5:length_max=146.0:length_min=135.0:length_std=7.7781745930520225:length_sum=281.0:mismatch_avg=11.0:mismatch_max=12.0:mismatch_min=10.0:mismatch_std=1.4142135623730951:mismatch_sum=22.0:name=N910927:qcovhsp_avg=99.65:qcovhsp_max=100.0:qcovhsp_min=99.3:qcovhsp_std=0.4949747468305853:qcovhsp_sum=199.3:qend_avg=141.0:qend_max=147.0:qend_min=135.0:qend_std=8.48528137423857:qend_sum=282.0:qstart_avg=1.5:qstart_max=2.0:qstart_min=1.0:qstart_std=0.7071067811865476:qstart_sum=3.0:ref_name_counter=RS_GCF_000025345.1_protein.faa_NC_013757.1_5003@PF00015_full_PFAM.342.525--2:scovhsp_avg=76.8:scovhsp_max=79.8:scovhsp_min=73.8:scovhsp_std=4.242640687119285:scovhsp_sum=153.6:send_avg=156.0:send_max=158.0:send_min=154.0:send_std=2.8284271247461903:send_sum=312.0:sstart_avg=16.5:sstart_max=20.0:sstart_min=13.0:sstart_std=4.949747468305833:sstart_sum=33.0])0:5e-09[&&NHX:Sample_counter=rhizpot3--3:Type_counter=capture--3:besthit_avg=92.09999999999998:besthit_max=92.6:besthit_min=91.8:besthit_std=0.4358898943540638:besthit_sum=276.29999999999995:bitscore_avg=221.66666666666666:bitscore_max=231.0:bitscore_min=216.0:bitscore_std=8.144527815247077:bitscore_sum=665.0:capture_class_counter=c__Desulfuromonadia--1||c__Gammaproteobacteria--2:capture_domain_counter=d__Bacteria--3:capture_family_counter=f__Geobacteraceae--1||f__Oleiphilaceae--2:capture_genus_counter=g__Geomonas--1||g__Marinobacter--2:capture_order_counter=o__Geobacterales--1||o__Pseudomonadales--2:capture_phylum_counter=p__Desulfobacterota--1||p__Proteobacteria--2:capture_species_counter=s__Geomonas limicola--1||s__Marinobacter maroccanus--1||s__Marinobacter salsuginis--1:evalue_avg=3.590011566666666e-73:evalue_max=9.18e-73:evalue_min=3.47e-78:evalue_std=4.905912293080805e-73:evalue_sum=1.0770034699999999e-72:gapopen_avg=0.0:gapopen_max=0.0:gapopen_min=0.0:gapopen_std=0.0:gapopen_sum=0.0:gtdb_class_counter=:gtdb_domain_counter=:gtdb_family_counter=:gtdb_genus_counter=:gtdb_order_counter=:gtdb_phylum_counter=:gtdb_species_counter=:heptad_counter=MCP-38H--3:lbd_counter=:length_avg=138.66666666666666:length_max=146.0:length_min=135.0:length_std=6.350852961085883:length_sum=416.0:mismatch_avg=11.0:mismatch_max=12.0:mismatch_min=10.0:mismatch_std=1.0:mismatch_sum=33.0:name=N910928:qcovhsp_avg=99.76666666666667:qcovhsp_max=100.0:qcovhsp_min=99.3:qcovhsp_std=0.40414518843273967:qcovhsp_sum=299.3:qend_avg=139.0:qend_max=147.0:qend_min=135.0:qend_std=6.928203230275509:qend_sum=417.0:qstart_avg=1.3333333333333333:qstart_max=2.0:qstart_min=1.0:qstart_std=0.5773502691896257:qstart_sum=4.0:ref_name_counter=RS_GCF_000025345.1_protein.faa_NC_013757.1_5003@PF00015_full_PFAM.342.525--3:scovhsp_avg=75.8:scovhsp_max=79.8:scovhsp_min=73.8:scovhsp_std=3.4641016151377544:scovhsp_sum=227.39999999999998:send_avg=156.66666666666666:send_max=158.0:send_min=154.0:send_std=2.3094010767585034:send_sum=470.0:sstart_avg=19.0:sstart_max=24.0:sstart_min=13.0:sstart_std=5.5677643628300215:sstart_sum=57.0],(586fd678-b1b3-4091-993b-ea10e11e8a5f_6@MCPsignal.41.214:0.021707[&&NHX:Sample=rhizpot1:Type=capture:besthit=87.5:bitscore=249.0:capture_class=c__Gammaproteobacteria:capture_domain=d__Bacteria:capture_family=f__Burkholderiaceae:capture_genus=g__Herbaspirillum:capture_order=o__Burkholderiales:capture_phylum=p__Proteobacteria:capture_species=s__Herbaspirillum rubrisubalbicans:evalue=2.96e-85:gapopen=0.0:heptad=MCP-38H:length=168.0:mismatch=21.0:qcovhsp=97.1:qend=173.0:qstart=6.0:ref_name=GB_GCA_000702465.1_protein.faa_JNII01000007.1_4@PF00015_full_PFAM.343.522:scovhsp=93.9:send=168.0:sstart=1.0],(f822eabb-0722-4f33-8b1f-2d7e6a75a2a7_1@MCPsignal.59.216:0.0197653[&&NHX:Sample=rhizpot1:Type=capture:besthit=88.5:bitscore=233.0:capture_class=c__Gammaproteobacteria:capture_domain=d__Bacteria:capture_family=f__Burkholderiaceae:capture_genus=g__Herbaspirillum:capture_order=o__Burkholderiales:capture_phylum=p__Proteobacteria:capture_species=s__Herbaspirillum rubrisubalbicans:evalue=4.44e-79:gapopen=0.0:heptad=MCP-38H:length=157.0:mismatch=18.0:qcovhsp=100.0:qend=157.0:qstart=1.0:ref_name=RS_GCF_000025345.1_protein.faa_NC_013757.1_5003@PF00015_full_PFAM.342.525:scovhsp=85.8:send=158.0:sstart=2.0],((((886ce0f3-105d-48ae-83e7-8a084412c23f_4@MCPsignal.21.107:0.000601571[&&NHX:Sample=rhizpot1:Type=capture:besthit=95.2:bitscore=143.0:capture_class=c__Gammaproteobacteria:capture_domain=d__Bacteria:capture_family=f__Burkholderiaceae:capture_genus=g__Herbaspirillum:capture_order=o__Burkholderiales:capture_phylum=p__Proteobacteria:capture_species=s__Herbaspirillum rubrisubalbicans:evalue=3.88e-45:gapopen=0.0:heptad=MCP-38H:length=84.0:mismatch=4.0:qcovhsp=97.7:qend=86.0:qstart=3.0:ref_name=RS_GCF_002802985.1_protein.faa_NZ_NVPT01000070.1_24@PF00015_full_PFAM.342.483:scovhsp=59.6:send=106.0:sstart=23.0],721ba696-0c63-4003-aa54-c2d4986a67b9_4@MCPsignal.25.157:5e-09[&&NHX:Sample=rhizpot1:Type=capture:besthit=93.2:bitscore=214.0:capture_class=c__Gammaproteobacteria:capture_domain=d__Bacteria:capture_family=f__Burkholderiaceae:capture_genus=g__Herbaspirillum:capture_order=o__Burkholderiales:capture_phylum=p__Proteobacteria:capture_species=s__Herbaspirillum rubrisubalbicans:evalue=9.45e-72:gapopen=0.0:heptad=MCP-38H:length=132.0:mismatch=9.0:qcovhsp=100.0:qend=132.0:qstart=1.0:ref_name=RS_GCF_000025345.1_protein.faa_NC_013757.1_5003@PF00015_full_PFAM.342.525:scovhsp=72.1:send=158.0:sstart=27.0])0.835:0.0127905[&&NHX:Sample_counter=rhizpot1--2:Type_counter=capture--2:besthit_avg=94.2:besthit_max=95.2:besthit_min=93.2:besthit_std=1.4142135623730951:besthit_sum=188.4:bitscore_avg=178.5:bitscore_max=214.0:bitscore_min=143.0:bitscore_std=50.204581464244875:bitscore_sum=357.0:capture_class_counter=c__Gammaproteobacteria--2:capture_domain_counter=d__Bacteria--2:capture_family_counter=f__Burkholderiaceae--2:capture_genus_counter=g__Herbaspirillum--2:capture_order_counter=o__Burkholderiales--2:capture_phylum_counter=p__Proteobacteria--2:capture_species_counter=s__Herbaspirillum rubrisubalbicans--2:evalue_avg=1.94e-45:evalue_max=3.88e-45:evalue_min=9.45e-72:evalue_std=2.7435743110038043e-45:evalue_sum=3.88e-45:gapopen_avg=0.0:gapopen_max=0.0:gapopen_min=0.0:gapopen_std=0.0:gapopen_sum=0.0:gtdb_class_counter=:gtdb_domain_counter=:gtdb_family_counter=:gtdb_genus_counter=:gtdb_order_counter=:gtdb_phylum_counter=:gtdb_species_counter=:heptad_counter=MCP-38H--2:lbd_counter=:length_avg=108.0:length_max=132.0:length_min=84.0:length_std=33.94112549695428:length_sum=216.0:mismatch_avg=6.5:mismatch_max=9.0:mismatch_min=4.0:mismatch_std=3.5355339059327378:mismatch_sum=13.0:name=N910933:qcovhsp_avg=98.85:qcovhsp_max=100.0:qcovhsp_min=97.7:qcovhsp_std=1.6263455967290572:qcovhsp_sum=197.7:qend_avg=109.0:qend_max=132.0:qend_min=86.0:qend_std=32.526911934581186:qend_sum=218.0:qstart_avg=2.0:qstart_max=3.0:qstart_min=1.0:qstart_std=1.4142135623730951:qstart_sum=4.0:ref_name_counter=RS_GCF_000025345.1_protein.faa_NC_013757.1_5003@PF00015_full_PFAM.342.525--1||RS_GCF_002802985.1_protein.faa_NZ_NVPT01000070.1_24@PF00015_full_PFAM.342.483--1:scovhsp_avg=65.85:scovhsp_max=72.1:scovhsp_min=59.6:scovhsp_std=8.838834764831839:scovhsp_sum=131.7:send_avg=132.0:send_max=158.0:send_min=106.0:send_std=36.76955262170047:send_sum=264.0:sstart_avg=25.0:sstart_max=27.0:sstart_min=23.0:sstart_std=2.8284271247461903:sstart_sum=50.0],(0334b421-d8e0-5b7e-b11b-2f92ad1ae58e_1@MCPsignal.954.1088:0.0262088[&&NHX:besthit=91.0:bitscore=204.0:evalue=4.6e-68:gapopen=1.0:length=134.0:mismatch=11.0:qcovhsp=100.0:qend=134.0:qstart=1.0:ref_name=RS_GCF_000025345.1_protein.faa_NC_013757.1_5003@PF00015_full_PFAM.342.525:scovhsp=72.7:send=158.0:sstart=26.0],cfc2fc98-669f-4a05-a2b7-96106d1f775a_6@MCPsignal.55.213:5e-09[&&NHX:Sample=rhizpot1:Type=capture:besthit=90.4:bitscore=240.0:capture_class=c__Gammaproteobacteria:capture_domain=d__Bacteria:capture_family=f__Burkholderiaceae:capture_genus=g__Herbaspirillum:capture_order=o__Burkholderiales:capture_phylum=p__Proteobacteria:capture_species=s__Herbaspirillum rubrisubalbicans:evalue=1.19e-81:gapopen=0.0:heptad=MCP-38H:length=157.0:mismatch=15.0:qcovhsp=99.4:qend=158.0:qstart=2.0:ref_name=RS_GCF_000025345.1_protein.faa_NC_013757.1_5003@PF00015_full_PFAM.342.525:scovhsp=85.8:send=157.0:sstart=1.0])0:5e-09[&&NHX:Sample_counter=rhizpot1--1:Type_counter=capture--1:besthit_avg=90.7:besthit_max=91.0:besthit_min=90.4:besthit_std=0.42426406871192446:besthit_sum=181.4:bitscore_avg=222.0:bitscore_max=240.0:bitscore_min=204.0:bitscore_std=25.45584412271571:bitscore_sum=444.0:capture_class_counter=c__Gammaproteobacteria--1:capture_domain_counter=d__Bacteria--1:capture_family_counter=f__Burkholderiaceae--1:capture_genus_counter=g__Herbaspirillum--1:capture_order_counter=o__Burkholderiales--1:capture_phylum_counter=p__Proteobacteria--1:capture_species_counter=s__Herbaspirillum rubrisubalbicans--1:evalue_avg=2.3000000000000593e-68:evalue_max=4.6e-68:evalue_min=1.19e-81:evalue_std=3.2526911934580347e-68:evalue_sum=4.6000000000001185e-68:gapopen_avg=0.5:gapopen_max=1.0:gapopen_min=0.0:gapopen_std=0.7071067811865476:gapopen_sum=1.0:gtdb_class_counter=:gtdb_domain_counter=:gtdb_family_counter=:gtdb_genus_counter=:gtdb_order_counter=:gtdb_phylum_counter=:gtdb_species_counter=:heptad_counter=MCP-38H--1:lbd_counter=:length_avg=145.5:length_max=157.0:length_min=134.0:length_std=16.263455967290593:length_sum=291.0:mismatch_avg=13.0:mismatch_max=15.0:mismatch_min=11.0:mismatch_std=2.8284271247461903:mismatch_sum=26.0:name=N910936:qcovhsp_avg=99.7:qcovhsp_max=100.0:qcovhsp_min=99.4:qcovhsp_std=0.42426406871192446:qcovhsp_sum=199.4:qend_avg=146.0:qend_max=158.0:qend_min=134.0:qend_std=16.97056274847714:qend_sum=292.0:qstart_avg=1.5:qstart_max=2.0:qstart_min=1.0:qstart_std=0.7071067811865476:qstart_sum=3.0:ref_name_counter=RS_GCF_000025345.1_protein.faa_NC_013757.1_5003@PF00015_full_PFAM.342.525--2:scovhsp_avg=79.25:scovhsp_max=85.8:scovhsp_min=72.7:scovhsp_std=9.263098833543769:scovhsp_sum=158.5:send_avg=157.5:send_max=158.0:send_min=157.0:send_std=0.7071067811865476:send_sum=315.0:sstart_avg=13.5:sstart_max=26.0:sstart_min=1.0:sstart_std=17.67766952966369:sstart_sum=27.0])0:5e-09[&&NHX:Sample_counter=rhizpot1--3:Type_counter=capture--3:besthit_avg=92.45:besthit_max=95.2:besthit_min=90.4:besthit_std=2.1931712199461306:besthit_sum=369.8:bitscore_avg=200.25:bitscore_max=240.0:bitscore_min=143.0:bitscore_std=41.07209109196495:bitscore_sum=801.0:capture_class_counter=c__Gammaproteobacteria--3:capture_domain_counter=d__Bacteria--3:capture_family_counter=f__Burkholderiaceae--3:capture_genus_counter=g__Herbaspirillum--3:capture_order_counter=o__Burkholderiales--3:capture_phylum_counter=p__Proteobacteria--3:capture_species_counter=s__Herbaspirillum rubrisubalbicans--3:evalue_avg=9.7e-46:evalue_max=3.88e-45:evalue_min=1.19e-81:evalue_std=1.94e-45:evalue_sum=3.88e-45:gapopen_avg=0.25:gapopen_max=1.0:gapopen_min=0.0:gapopen_std=0.5:gapopen_sum=1.0:gtdb_class_counter=:gtdb_domain_counter=:gtdb_family_counter=:gtdb_genus_counter=:gtdb_order_counter=:gtdb_phylum_counter=:gtdb_species_counter=:heptad_counter=MCP-38H--3:lbd_counter=:length_avg=126.75:length_max=157.0:length_min=84.0:length_std=30.674364975768718:length_sum=507.0:mismatch_avg=9.75:mismatch_max=15.0:mismatch_min=4.0:mismatch_std=4.573474244670748:mismatch_sum=39.0:name=N910937:qcovhsp_avg=99.275:qcovhsp_max=100.0:qcovhsp_min=97.7:qcovhsp_std=1.0874281585465762:qcovhsp_sum=397.1:qend_avg=127.5:qend_max=158.0:qend_min=86.0:qend_std=30.083217912982647:qend_sum=510.0:qstart_avg=1.75:qstart_max=3.0:qstart_min=1.0:qstart_std=0.9574271077563381:qstart_sum=7.0:ref_name_counter=RS_GCF_000025345.1_protein.faa_NC_013757.1_5003@PF00015_full_PFAM.342.525--3||RS_GCF_002802985.1_protein.faa_NZ_NVPT01000070.1_24@PF00015_full_PFAM.342.483--1:scovhsp_avg=72.55:scovhsp_max=85.8:scovhsp_min=59.6:scovhsp_std=10.700311521944892:scovhsp_sum=290.2:send_avg=144.75:send_max=158.0:send_min=106.0:send_std=25.837634050611783:send_sum=579.0:sstart_avg=19.25:sstart_max=27.0:sstart_min=1.0:sstart_std=12.284814474246922:sstart_sum=77.0],(9739bc84-d260-4725-9a26-5bea92568b82_4@MCPsignal.83.146:5e-09[&&NHX:Sample=rhizpot1:Type=capture:capture_class=c__Alphaproteobacteria:capture_domain=d__Bacteria:capture_family=f__Thalassobaculaceae:capture_genus=g__Thalassobaculum_A:capture_order=o__Thalassobaculales:capture_phylum=p__Proteobacteria:capture_species=s__Thalassobaculum_A fulvum:heptad=MCP-38H],77032806-4f4e-4c07-87d6-50fab1987197_3@MCPsignal.35.192:5e-09[&&NHX:Sample=rhizpot1:Type=capture:besthit=90.4:bitscore=238.0:capture_class=c__Gammaproteobacteria:capture_domain=d__Bacteria:capture_family=f__Burkholderiaceae:capture_genus=g__Herbaspirillum:capture_order=o__Burkholderiales:capture_phylum=p__Proteobacteria:capture_species=s__Herbaspirillum rubrisubalbicans:evalue=6.62e-81:gapopen=0.0:heptad=MCP-38H:length=156.0:mismatch=15.0:qcovhsp=99.4:qend=157.0:qstart=2.0:ref_name=RS_GCF_000025345.1_protein.faa_NC_013757.1_5003@PF00015_full_PFAM.342.525:scovhsp=85.2:send=156.0:sstart=1.0])0:5e-09[&&NHX:Sample_counter=rhizpot1--2:Type_counter=capture--2:besthit_avg=90.4:besthit_max=90.4:besthit_min=90.4:besthit_std=0:besthit_sum=90.4:bitscore_avg=238.0:bitscore_max=238.0:bitscore_min=238.0:bitscore_std=0:bitscore_sum=238.0:capture_class_counter=c__Alphaproteobacteria--1||c__Gammaproteobacteria--1:capture_domain_counter=d__Bacteria--2:capture_family_counter=f__Burkholderiaceae--1||f__Thalassobaculaceae--1:capture_genus_counter=g__Herbaspirillum--1||g__Thalassobaculum_A--1:capture_order_counter=o__Burkholderiales--1||o__Thalassobaculales--1:capture_phylum_counter=p__Proteobacteria--2:capture_species_counter=s__Herbaspirillum rubrisubalbicans--1||s__Thalassobaculum_A fulvum--1:evalue_avg=6.62e-81:evalue_max=6.62e-81:evalue_min=6.62e-81:evalue_std=0:evalue_sum=6.62e-81:gapopen_avg=0.0:gapopen_max=0.0:gapopen_min=0.0:gapopen_std=0:gapopen_sum=0.0:gtdb_class_counter=:gtdb_domain_counter=:gtdb_family_counter=:gtdb_genus_counter=:gtdb_order_counter=:gtdb_phylum_counter=:gtdb_species_counter=:heptad_counter=MCP-38H--2:lbd_counter=:length_avg=156.0:length_max=156.0:length_min=156.0:length_std=0:length_sum=156.0:mismatch_avg=15.0:mismatch_max=15.0:mismatch_min=15.0:mismatch_std=0:mismatch_sum=15.0:name=N910940:qcovhsp_avg=99.4:qcovhsp_max=99.4:qcovhsp_min=99.4:qcovhsp_std=0:qcovhsp_sum=99.4:qend_avg=157.0:qend_max=157.0:qend_min=157.0:qend_std=0:qend_sum=157.0:qstart_avg=2.0:qstart_max=2.0:qstart_min=2.0:qstart_std=0:qstart_sum=2.0:ref_name_counter=RS_GCF_000025345.1_protein.faa_NC_013757.1_5003@PF00015_full_PFAM.342.525--1:scovhsp_avg=85.2:scovhsp_max=85.2:scovhsp_min=85.2:scovhsp_std=0:scovhsp_sum=85.2:send_avg=156.0:send_max=156.0:send_min=156.0:send_std=0:send_sum=156.0:sstart_avg=1.0:sstart_max=1.0:sstart_min=1.0:sstart_std=0:sstart_sum=1.0])0.621:5e-09[&&NHX:Sample_counter=rhizpot1--5:Type_counter=capture--5:besthit_avg=92.03999999999999:besthit_max=95.2:besthit_min=90.4:besthit_std=2.10902821223425:besthit_sum=460.2:bitscore_avg=207.8:bitscore_max=240.0:bitscore_min=143.0:bitscore_std=39.37257929066878:bitscore_sum=1039.0:capture_class_counter=c__Alphaproteobacteria--1||c__Gammaproteobacteria--4:capture_domain_counter=d__Bacteria--5:capture_family_counter=f__Burkholderiaceae--4||f__Thalassobaculaceae--1:capture_genus_counter=g__Herbaspirillum--4||g__Thalassobaculum_A--1:capture_order_counter=o__Burkholderiales--4||o__Thalassobaculales--1:capture_phylum_counter=p__Proteobacteria--5:capture_species_counter=s__Herbaspirillum rubrisubalbicans--4||s__Thalassobaculum_A fulvum--1:evalue_avg=7.76e-46:evalue_max=3.88e-45:evalue_min=1.19e-81:evalue_std=1.7351887505398366e-45:evalue_sum=3.88e-45:gapopen_avg=0.2:gapopen_max=1.0:gapopen_min=0.0:gapopen_std=0.447213595499958:gapopen_sum=1.0:gtdb_class_counter=:gtdb_domain_counter=:gtdb_family_counter=:gtdb_genus_counter=:gtdb_order_counter=:gtdb_phylum_counter=:gtdb_species_counter=:heptad_counter=MCP-38H--5:lbd_counter=:length_avg=132.6:length_max=157.0:length_min=84.0:length_std=29.610808837314796:length_sum=663.0:mismatch_avg=10.8:mismatch_max=15.0:mismatch_min=4.0:mismatch_std=4.604345773288536:mismatch_sum=54.0:name=N910941:qcovhsp_avg=99.3:qcovhsp_max=100.0:qcovhsp_min=97.7:qcovhsp_std=0.9433981132056594:qcovhsp_sum=496.5:qend_avg=133.4:qend_max=158.0:qend_min=86.0:qend_std=29.20273959751037:qend_sum=667.0:qstart_avg=1.8:qstart_max=3.0:qstart_min=1.0:qstart_std=0.8366600265340756:qstart_sum=9.0:ref_name_counter=RS_GCF_000025345.1_protein.faa_NC_013757.1_5003@PF00015_full_PFAM.342.525--4||RS_GCF_002802985.1_protein.faa_NZ_NVPT01000070.1_24@PF00015_full_PFAM.342.483--1:scovhsp_avg=75.08000000000001:scovhsp_max=85.8:scovhsp_min=59.6:scovhsp_std=10.857117481173352:scovhsp_sum=375.40000000000003:send_avg=147.0:send_max=158.0:send_min=106.0:send_std=22.93468988235943:send_sum=735.0:sstart_avg=15.6:sstart_max=27.0:sstart_min=1.0:sstart_std=13.408952233489387:sstart_sum=78.0],b9dff2f7-accf-5efe-abfa-93d86cbcbe82_5@MCPsignal.76.235:5e-09[&&NHX:Sample=rhizpot3:Type=capture:besthit=90.5:bitscore=242.0:capture_class=c__Gammaproteobacteria:capture_domain=d__Bacteria:capture_family=f__Oleiphilaceae:capture_genus=g__Marinobacter:capture_order=o__Pseudomonadales:capture_phylum=p__Proteobacteria:capture_species=s__Marinobacter salsuginis:evalue=2.15e-82:gapopen=0.0:heptad=MCP-38H:length=158.0:mismatch=15.0:qcovhsp=99.4:qend=159.0:qstart=2.0:ref_name=RS_GCF_000025345.1_protein.faa_NC_013757.1_5003@PF00015_full_PFAM.342.525:scovhsp=86.3:send=158.0:sstart=1.0])0.479:5e-09[&&NHX:Sample_counter=rhizpot1--5||rhizpot3--1:Type_counter=capture--6:besthit_avg=91.78333333333335:besthit_max=95.2:besthit_min=90.4:besthit_std=1.988382927573727:besthit_sum=550.7:bitscore_avg=213.5:bitscore_max=242.0:bitscore_min=143.0:bitscore_std=37.88271373595086:bitscore_sum=1281.0:capture_class_counter=c__Alphaproteobacteria--1||c__Gammaproteobacteria--5:capture_domain_counter=d__Bacteria--6:capture_family_counter=f__Burkholderiaceae--4||f__Oleiphilaceae--1||f__Thalassobaculaceae--1:capture_genus_counter=g__Herbaspirillum--4||g__Marinobacter--1||g__Thalassobaculum_A--1:capture_order_counter=o__Burkholderiales--4||o__Pseudomonadales--1||o__Thalassobaculales--1:capture_phylum_counter=p__Proteobacteria--6:capture_species_counter=s__Herbaspirillum rubrisubalbicans--4||s__Marinobacter salsuginis--1||s__Thalassobaculum_A fulvum--1:evalue_avg=6.466666666666666e-46:evalue_max=3.88e-45:evalue_min=2.15e-82:evalue_std=1.5840033669997883e-45:evalue_sum=3.88e-45:gapopen_avg=0.16666666666666666:gapopen_max=1.0:gapopen_min=0.0:gapopen_std=0.408248290463863:gapopen_sum=1.0:gtdb_class_counter=:gtdb_domain_counter=:gtdb_family_counter=:gtdb_genus_counter=:gtdb_order_counter=:gtdb_phylum_counter=:gtdb_species_counter=:heptad_counter=MCP-38H--6:lbd_counter=:length_avg=136.83333333333334:length_max=158.0:length_min=84.0:length_std=28.442339331824776:length_sum=821.0:mismatch_avg=11.5:mismatch_max=15.0:mismatch_min=4.0:mismatch_std=4.460941604639093:mismatch_sum=69.0:name=N910943:qcovhsp_avg=99.31666666666666:qcovhsp_max=100.0:qcovhsp_min=97.7:qcovhsp_std=0.8447879418331357:qcovhsp_sum=595.9:qend_avg=137.66666666666666:qend_max=159.0:qend_min=86.0:qend_std=28.133017375792924:qend_sum=826.0:qstart_avg=1.8333333333333333:qstart_max=3.0:qstart_min=1.0:qstart_std=0.752772652709081:qstart_sum=11.0:ref_name_counter=RS_GCF_000025345.1_protein.faa_NC_013757.1_5003@PF00015_full_PFAM.342.525--5||RS_GCF_002802985.1_protein.faa_NZ_NVPT01000070.1_24@PF00015_full_PFAM.342.483--1:scovhsp_avg=76.95:scovhsp_max=86.3:scovhsp_min=59.6:scovhsp_std=10.73699213001481:scovhsp_sum=461.70000000000005:send_avg=148.83333333333334:send_max=158.0:send_min=106.0:send_std=20.9992063342086:send_sum=893.0:sstart_avg=13.166666666666666:sstart_max=27.0:sstart_min=1.0:sstart_std=13.39278412678509:sstart_sum=79.0])0:5e-09[&&NHX:Sample_counter=rhizpot1--6||rhizpot3--1:Type_counter=capture--7:besthit_avg=91.31428571428572:besthit_max=95.2:besthit_min=88.5:besthit_std=2.1988092015365743:besthit_sum=639.2:bitscore_avg=216.28571428571428:bitscore_max=242.0:bitscore_min=143.0:bitscore_std=35.35870607414948:bitscore_sum=1514.0:capture_class_counter=c__Alphaproteobacteria--1||c__Gammaproteobacteria--6:capture_domain_counter=d__Bacteria--7:capture_family_counter=f__Burkholderiaceae--5||f__Oleiphilaceae--1||f__Thalassobaculaceae--1:capture_genus_counter=g__Herbaspirillum--5||g__Marinobacter--1||g__Thalassobaculum_A--1:capture_order_counter=o__Burkholderiales--5||o__Pseudomonadales--1||o__Thalassobaculales--1:capture_phylum_counter=p__Proteobacteria--7:capture_species_counter=s__Herbaspirillum rubrisubalbicans--5||s__Marinobacter salsuginis--1||s__Thalassobaculum_A fulvum--1:evalue_avg=5.5428571428571425e-46:evalue_max=3.88e-45:evalue_min=2.15e-82:evalue_std=1.4665021552758015e-45:evalue_sum=3.88e-45:gapopen_avg=0.14285714285714285:gapopen_max=1.0:gapopen_min=0.0:gapopen_std=0.3779644730092273:gapopen_sum=1.0:gtdb_class_counter=:gtdb_domain_counter=:gtdb_family_counter=:gtdb_genus_counter=:gtdb_order_counter=:gtdb_phylum_counter=:gtdb_species_counter=:heptad_counter=MCP-38H--7:lbd_counter=:length_avg=139.71428571428572:length_max=158.0:length_min=84.0:length_std=27.059898285804685:length_sum=978.0:mismatch_avg=12.428571428571429:mismatch_max=18.0:mismatch_min=4.0:mismatch_std=4.7559486560567095:mismatch_sum=87.0:name=N910944:qcovhsp_avg=99.41428571428571:qcovhsp_max=100.0:qcovhsp_min=97.7:qcovhsp_std=0.8132825901423009:qcovhsp_sum=695.9:qend_avg=140.42857142857142:qend_max=159.0:qend_min=86.0:qend_std=26.701168157074722:qend_sum=983.0:qstart_avg=1.7142857142857142:qstart_max=3.0:qstart_min=1.0:qstart_std=0.7559289460184545:qstart_sum=12.0:ref_name_counter=RS_GCF_000025345.1_protein.faa_NC_013757.1_5003@PF00015_full_PFAM.342.525--6||RS_GCF_002802985.1_protein.faa_NZ_NVPT01000070.1_24@PF00015_full_PFAM.342.483--1:scovhsp_avg=78.21428571428571:scovhsp_max=86.3:scovhsp_min=59.6:scovhsp_std=10.356548423007311:scovhsp_sum=547.5:send_avg=150.14285714285714:send_max=158.0:send_min=106.0:send_std=19.480148625618607:send_sum=1051.0:sstart_avg=11.571428571428571:sstart_max=27.0:sstart_min=1.0:sstart_std=12.933897876731296:sstart_sum=81.0])0:5e-09[&&NHX:Sample_counter=rhizpot1--7||rhizpot3--1:Type_counter=capture--8:besthit_avg=90.8375:besthit_max=95.2:besthit_min=87.5:besthit_std=2.4418596543267133:besthit_sum=726.7:bitscore_avg=220.375:bitscore_max=249.0:bitscore_min=143.0:bitscore_std=34.71902524964827:bitscore_sum=1763.0:capture_class_counter=c__Alphaproteobacteria--1||c__Gammaproteobacteria--7:capture_domain_counter=d__Bacteria--8:capture_family_counter=f__Burkholderiaceae--6||f__Oleiphilaceae--1||f__Thalassobaculaceae--1:capture_genus_counter=g__Herbaspirillum--6||g__Marinobacter--1||g__Thalassobaculum_A--1:capture_order_counter=o__Burkholderiales--6||o__Pseudomonadales--1||o__Thalassobaculales--1:capture_phylum_counter=p__Proteobacteria--8:capture_species_counter=s__Herbaspirillum rubrisubalbicans--6||s__Marinobacter salsuginis--1||s__Thalassobaculum_A fulvum--1:evalue_avg=4.85e-46:evalue_max=3.88e-45:evalue_min=2.96e-85:evalue_std=1.3717871555019021e-45:evalue_sum=3.88e-45:gapopen_avg=0.125:gapopen_max=1.0:gapopen_min=0.0:gapopen_std=0.3535533905932738:gapopen_sum=1.0:gtdb_class_counter=:gtdb_domain_counter=:gtdb_family_counter=:gtdb_genus_counter=:gtdb_order_counter=:gtdb_phylum_counter=:gtdb_species_counter=:heptad_counter=MCP-38H--8:lbd_counter=:length_avg=143.25:length_max=168.0:length_min=84.0:length_std=26.974856017092232:length_sum=1146.0:mismatch_avg=13.5:mismatch_max=21.0:mismatch_min=4.0:mismatch_std=5.3452248382484875:mismatch_sum=108.0:name=N910945:qcovhsp_avg=99.125:qcovhsp_max=100.0:qcovhsp_min=97.1:qcovhsp_std=1.1119480974526532:qcovhsp_sum=793.0:qend_avg=144.5:qend_max=173.0:qend_min=86.0:qend_std=27.2711254940878:qend_sum=1156.0:qstart_avg=2.25:qstart_max=6.0:qstart_min=1.0:qstart_std=1.6690459207925603:qstart_sum=18.0:ref_name_counter=GB_GCA_000702465.1_protein.faa_JNII01000007.1_4@PF00015_full_PFAM.343.522--1||RS_GCF_000025345.1_protein.faa_NC_013757.1_5003@PF00015_full_PFAM.342.525--6||RS_GCF_002802985.1_protein.faa_NZ_NVPT01000070.1_24@PF00015_full_PFAM.342.483--1:scovhsp_avg=80.175:scovhsp_max=93.9:scovhsp_min=59.6:scovhsp_std=11.076584053114674:scovhsp_sum=641.4:send_avg=152.375:send_max=168.0:send_min=106.0:send_std=19.108244294021365:send_sum=1219.0:sstart_avg=10.25:sstart_max=27.0:sstart_min=1.0:sstart_std=12.544207542014874:sstart_sum=82.0])0:5e-09[&&NHX:Sample_counter=rhizpot1--7||rhizpot3--4:Type_counter=capture--11:besthit_avg=91.18181818181819:besthit_max=95.2:besthit_min=87.5:besthit_std=2.135330504544054:besthit_sum=1003.0000000000001:bitscore_avg=220.72727272727272:bitscore_max=249.0:bitscore_min=143.0:bitscore_std=29.28170387491448:bitscore_sum=2428.0:capture_class_counter=c__Alphaproteobacteria--1||c__Desulfuromonadia--1||c__Gammaproteobacteria--9:capture_domain_counter=d__Bacteria--11:capture_family_counter=f__Burkholderiaceae--6||f__Geobacteraceae--1||f__Oleiphilaceae--3||f__Thalassobaculaceae--1:capture_genus_counter=g__Geomonas--1||g__Herbaspirillum--6||g__Marinobacter--3||g__Thalassobaculum_A--1:capture_order_counter=o__Burkholderiales--6||o__Geobacterales--1||o__Pseudomonadales--3||o__Thalassobaculales--1:capture_phylum_counter=p__Desulfobacterota--1||p__Proteobacteria--10:capture_species_counter=s__Geomonas limicola--1||s__Herbaspirillum rubrisubalbicans--6||s__Marinobacter maroccanus--1||s__Marinobacter salsuginis--2||s__Thalassobaculum_A fulvum--1:evalue_avg=3.527272727272727e-46:evalue_max=3.88e-45:evalue_min=2.96e-85:evalue_std=1.1698640169617228e-45:evalue_sum=3.88e-45:gapopen_avg=0.09090909090909091:gapopen_max=1.0:gapopen_min=0.0:gapopen_std=0.3015113445777636:gapopen_sum=1.0:gtdb_class_counter=:gtdb_domain_counter=:gtdb_family_counter=:gtdb_genus_counter=:gtdb_order_counter=:gtdb_phylum_counter=:gtdb_species_counter=:heptad_counter=MCP-38H--11:lbd_counter=:length_avg=142.0:length_max=168.0:length_min=84.0:length_std=22.847319317591726:length_sum=1562.0:mismatch_avg=12.818181818181818:mismatch_max=21.0:mismatch_min=4.0:mismatch_std=4.6436662631628005:mismatch_sum=141.0:name=N910946:qcovhsp_avg=99.30000000000001:qcovhsp_max=100.0:qcovhsp_min=97.1:qcovhsp_std=0.9939818911831352:qcovhsp_sum=1092.3000000000002:qend_avg=143.0:qend_max=173.0:qend_min=86.0:qend_std=23.16894473211933:qend_sum=1573.0:qstart_avg=2.0:qstart_max=6.0:qstart_min=1.0:qstart_std=1.4832396974191326:qstart_sum=22.0:ref_name_counter=GB_GCA_000702465.1_protein.faa_JNII01000007.1_4@PF00015_full_PFAM.343.522--1||RS_GCF_000025345.1_protein.faa_NC_013757.1_5003@PF00015_full_PFAM.342.525--9||RS_GCF_002802985.1_protein.faa_NZ_NVPT01000070.1_24@PF00015_full_PFAM.342.483--1:scovhsp_avg=78.98181818181818:scovhsp_max=93.9:scovhsp_min=59.6:scovhsp_std=9.615593396334747:scovhsp_sum=868.8000000000001:send_avg=153.54545454545453:send_max=168.0:send_min=106.0:send_std=16.145362407599503:send_sum=1689.0:sstart_avg=12.636363636363637:sstart_max=27.0:sstart_min=1.0:sstart_std=11.534927197626583:sstart_sum=139.0],0fbe15da-2a79-4122-a16c-bb17c8db34cc_6@MCPsignal.192.329:5e-09[&&NHX:Sample=rhizpot3:Type=capture:besthit=92.0:bitscore=219.0:capture_class=c__Gammaproteobacteria:capture_domain=d__Bacteria:capture_family=f__Oleiphilaceae:capture_genus=g__Marinobacter:capture_order=o__Pseudomonadales:capture_phylum=p__Proteobacteria:capture_species=s__Marinobacter salsuginis:evalue=6.03e-74:gapopen=0.0:heptad=MCP-38H:length=137.0:mismatch=11.0:qcovhsp=100.0:qend=137.0:qstart=1.0:ref_name=RS_GCF_000025345.1_protein.faa_NC_013757.1_5003@PF00015_full_PFAM.342.525:scovhsp=74.9:send=158.0:sstart=22.0])0.538:5e-09[&&NHX:Sample_counter=rhizpot1--7||rhizpot3--5:Type_counter=capture--12:besthit_avg=91.25:besthit_max=95.2:besthit_min=87.5:besthit_std=2.0496119366624237:besthit_sum=1095.0:bitscore_avg=220.58333333333334:bitscore_max=249.0:bitscore_min=143.0:bitscore_std=27.9234614073846:bitscore_sum=2647.0:capture_class_counter=c__Alphaproteobacteria--1||c__Desulfuromonadia--1||c__Gammaproteobacteria--10:capture_domain_counter=d__Bacteria--12:capture_family_counter=f__Burkholderiaceae--6||f__Geobacteraceae--1||f__Oleiphilaceae--4||f__Thalassobaculaceae--1:capture_genus_counter=g__Geomonas--1||g__Herbaspirillum--6||g__Marinobacter--4||g__Thalassobaculum_A--1:capture_order_counter=o__Burkholderiales--6||o__Geobacterales--1||o__Pseudomonadales--4||o__Thalassobaculales--1:capture_phylum_counter=p__Desulfobacterota--1||p__Proteobacteria--11:capture_species_counter=s__Geomonas limicola--1||s__Herbaspirillum rubrisubalbicans--6||s__Marinobacter maroccanus--1||s__Marinobacter salsuginis--3||s__Thalassobaculum_A fulvum--1:evalue_avg=3.233333333333333e-46:evalue_max=3.88e-45:evalue_min=2.96e-85:evalue_std=1.1200595222278739e-45:evalue_sum=3.88e-45:gapopen_avg=0.08333333333333333:gapopen_max=1.0:gapopen_min=0.0:gapopen_std=0.28867513459481287:gapopen_sum=1.0:gtdb_class_counter=:gtdb_domain_counter=:gtdb_family_counter=:gtdb_genus_counter=:gtdb_order_counter=:gtdb_phylum_counter=:gtdb_species_counter=:heptad_counter=MCP-38H--12:lbd_counter=:length_avg=141.58333333333334:length_max=168.0:length_min=84.0:length_std=21.83182969608337:length_sum=1699.0:mismatch_avg=12.666666666666666:mismatch_max=21.0:mismatch_min=4.0:mismatch_std=4.458563432181702:mismatch_sum=152.0:name=N910948:qcovhsp_avg=99.35833333333335:qcovhsp_max=100.0:qcovhsp_min=97.1:qcovhsp_std=0.9690279415554297:qcovhsp_sum=1192.3000000000002:qend_avg=142.5:qend_max=173.0:qend_min=86.0:qend_std=22.15851980616034:qend_sum=1710.0:qstart_avg=1.9166666666666667:qstart_max=6.0:qstart_min=1.0:qstart_std=1.443375672974064:qstart_sum=23.0:ref_name_counter=GB_GCA_000702465.1_protein.faa_JNII01000007.1_4@PF00015_full_PFAM.343.522--1||RS_GCF_000025345.1_protein.faa_NC_013757.1_5003@PF00015_full_PFAM.342.525--10||RS_GCF_002802985.1_protein.faa_NZ_NVPT01000070.1_24@PF00015_full_PFAM.342.483--1:scovhsp_avg=78.64166666666667:scovhsp_max=93.9:scovhsp_min=59.6:scovhsp_std=9.24351943337339:scovhsp_sum=943.7:send_avg=153.91666666666666:send_max=168.0:send_min=106.0:send_std=15.447614310267715:send_sum=1847.0:sstart_avg=13.416666666666666:sstart_max=27.0:sstart_min=1.0:sstart_std=11.325420588885496:sstart_sum=161.0],d197dd5d-11c0-4960-b978-e52d5ef4b38a_2@MCPsignal.22.130:5e-09[&&NHX:Sample=rhizpot3:Type=capture:besthit=93.5:bitscore=174.0:capture_class=c__Alphaproteobacteria:capture_domain=d__Bacteria:capture_family=f__Sphingomonadaceae:capture_genus=g__Sphingomonas_B:capture_order=o__Sphingomonadales:capture_phylum=p__Proteobacteria:capture_species=s__Sphingomonas_B sp002291855:evalue=2.37e-56:gapopen=0.0:heptad=MCP-38H:length=108.0:mismatch=7.0:qcovhsp=100.0:qend=108.0:qstart=1.0:ref_name=RS_GCF_000025345.1_protein.faa_NC_013757.1_5003@PF00015_full_PFAM.342.525:scovhsp=59.0:send=157.0:sstart=50.0])0.987:0.0405299[&&NHX:Sample_counter=rhizpot1--7||rhizpot3--6:Type_counter=capture--13:besthit_avg=91.42307692307692:besthit_max=95.2:besthit_min=87.5:besthit_std=2.0591882891703737:besthit_sum=1188.5:bitscore_avg=217.0:bitscore_max=249.0:bitscore_min=143.0:bitscore_std=29.692872320923527:bitscore_sum=2821.0:capture_class_counter=c__Alphaproteobacteria--2||c__Desulfuromonadia--1||c__Gammaproteobacteria--10:capture_domain_counter=d__Bacteria--13:capture_family_counter=f__Burkholderiaceae--6||f__Geobacteraceae--1||f__Oleiphilaceae--4||f__Sphingomonadaceae--1||f__Thalassobaculaceae--1:capture_genus_counter=g__Geomonas--1||g__Herbaspirillum--6||g__Marinobacter--4||g__Sphingomonas_B--1||g__Thalassobaculum_A--1:capture_order_counter=o__Burkholderiales--6||o__Geobacterales--1||o__Pseudomonadales--4||o__Sphingomonadales--1||o__Thalassobaculales--1:capture_phylum_counter=p__Desulfobacterota--1||p__Proteobacteria--12:capture_species_counter=s__Geomonas limicola--1||s__Herbaspirillum rubrisubalbicans--6||s__Marinobacter maroccanus--1||s__Marinobacter salsuginis--3||s__Sphingomonas_B sp002291855--1||s__Thalassobaculum_A fulvum--1:evalue_avg=2.9846153846336152e-46:evalue_max=3.88e-45:evalue_min=2.96e-85:evalue_std=1.0761183806763965e-45:evalue_sum=3.8800000000236996e-45:gapopen_avg=0.07692307692307693:gapopen_max=1.0:gapopen_min=0.0:gapopen_std=0.2773500981126146:gapopen_sum=1.0:gtdb_class_counter=:gtdb_domain_counter=:gtdb_family_counter=:gtdb_genus_counter=:gtdb_order_counter=:gtdb_phylum_counter=:gtdb_species_counter=:heptad_counter=MCP-38H--13:lbd_counter=:length_avg=139.0:length_max=168.0:length_min=84.0:length_std=22.8837642591132:length_sum=1807.0:mismatch_avg=12.23076923076923:mismatch_max=21.0:mismatch_min=4.0:mismatch_std=4.548879828299237:mismatch_sum=159.0:name=N910950:qcovhsp_avg=99.40769230769232:qcovhsp_max=100.0:qcovhsp_min=97.1:qcovhsp_std=0.9446882541007371:qcovhsp_sum=1292.3000000000002:qend_avg=139.84615384615384:qend_max=173.0:qend_min=86.0:qend_std=23.27318254216698:qend_sum=1818.0:qstart_avg=1.8461538461538463:qstart_max=6.0:qstart_min=1.0:qstart_std=1.4051188470584879:qstart_sum=24.0:ref_name_counter=GB_GCA_000702465.1_protein.faa_JNII01000007.1_4@PF00015_full_PFAM.343.522--1||RS_GCF_000025345.1_protein.faa_NC_013757.1_5003@PF00015_full_PFAM.342.525--11||RS_GCF_002802985.1_protein.faa_NZ_NVPT01000070.1_24@PF00015_full_PFAM.342.483--1:scovhsp_avg=77.13076923076923:scovhsp_max=93.9:scovhsp_min=59.0:scovhsp_std=10.392255499119253:scovhsp_sum=1002.6999999999999:send_avg=154.15384615384616:send_max=168.0:send_min=106.0:send_std=14.814667022054833:send_sum=2004.0:sstart_avg=16.23076923076923:sstart_max=50.0:sstart_min=1.0:sstart_std=14.850105758062503:sstart_sum=211.0],((fdf175df-02bd-4377-b2c6-5ca9250f49f9_2@MCPsignal.529.640:0.0232358[&&NHX:Sample=rhizpot3:Type=capture:besthit=92.6:bitscore=167.0:capture_class=c__Spirochaetia:capture_domain=d__Bacteria:capture_family=f__Treponemataceae:capture_genus=g__Treponema_D:capture_order=o__Treponematales:capture_phylum=p__Spirochaetota:capture_species=s__Treponema_D sp017450845:evalue=2.76e-54:gapopen=0.0:heptad=MCP-38H:length=108.0:mismatch=8.0:qcovhsp=97.3:qend=111.0:qstart=4.0:ref_name=RS_GCF_002802985.1_protein.faa_NZ_NVPT01000070.1_24@PF00015_full_PFAM.342.483:scovhsp=76.6:send=108.0:sstart=1.0],(((((((b536b5c3-1148-466e-acaf-21ced27192ec_5@MCPsignal.26.130:0.0247594[&&NHX:Sample=rhizpot1:Type=capture:besthit=96.0:bitscore=160.0:capture_class=c__Alphaproteobacteria:capture_domain=d__Bacteria:capture_family=f__Acetobacteraceae:capture_genus=g__Komagataeibacter:capture_order=o__Acetobacterales:capture_phylum=p__Proteobacteria:capture_species=s__Komagataeibacter medellinensis:evalue=2.32e-51:gapopen=0.0:heptad=MCP-38H:length=101.0:mismatch=4.0:qcovhsp=97.1:qend=104.0:qstart=4.0:ref_name=RS_GCF_004570345.1_protein.faa_NZ_SPQM01000093.1_17@PF00015_full_PFAM.372.547:scovhsp=57.7:send=101.0:sstart=1.0],((d3599c53-4d51-405c-a3b9-9395f6bcac93_6@MCPsignal.69.177:0.0417425[&&NHX:Sample=rhizpot1:Type=capture:capture_class=c__Alphaproteobacteria:capture_domain=d__Bacteria:capture_family=f__Acetobacteraceae:capture_genus=g__Komagataeibacter:capture_order=o__Acetobacterales:capture_phylum=p__Proteobacteria:capture_species=s__Komagataeibacter medellinensis:heptad=MCP-58H],865df423-61d9-4535-8241-66d30b1c2507_4@MCPsignal.289.384:0.0156713[&&NHX:Sample=rhizpot1:Type=capture:besthit=75.0:bitscore=119.0:capture_class=c__Alphaproteobacteria:capture_domain=d__Bacteria:capture_family=f__Rhizobiaceae:capture_genus=g__Agrobacterium:capture_order=o__Rhizobiales:capture_phylum=p__Proteobacteria:capture_species=s__Agrobacterium pusense:evalue=4.39e-35:gapopen=1.0:heptad=MCP-38H:length=96.0:mismatch=23.0:qcovhsp=100.0:qend=95.0:qstart=1.0:ref_name=GB_GCA_000702465.1_protein.faa_JNII01000007.1_4@PF00015_full_PFAM.343.522:scovhsp=53.6:send=155.0:sstart=60.0])0:5e-09[&&NHX:Sample_counter=rhizpot1--2:Type_counter=capture--2:besthit_avg=75.0:besthit_max=75.0:besthit_min=75.0:besthit_std=0:besthit_sum=75.0:bitscore_avg=119.0:bitscore_max=119.0:bitscore_min=119.0:bitscore_std=0:bitscore_sum=119.0:capture_class_counter=c__Alphaproteobacteria--2:capture_domain_counter=d__Bacteria--2:capture_family_counter=f__Acetobacteraceae--1||f__Rhizobiaceae--1:capture_genus_counter=g__Agrobacterium--1||g__Komagataeibacter--1:capture_order_counter=o__Acetobacterales--1||o__Rhizobiales--1:capture_phylum_counter=p__Proteobacteria--2:capture_species_counter=s__Agrobacterium pusense--1||s__Komagataeibacter medellinensis--1:evalue_avg=4.39e-35:evalue_max=4.39e-35:evalue_min=4.39e-35:evalue_std=0:evalue_sum=4.39e-35:gapopen_avg=1.0:gapopen_max=1.0:gapopen_min=1.0:gapopen_std=0:gapopen_sum=1.0:gtdb_class_counter=:gtdb_domain_counter=:gtdb_family_counter=:gtdb_genus_counter=:gtdb_order_counter=:gtdb_phylum_counter=:gtdb_species_counter=:heptad_counter=MCP-38H--1||MCP-58H--1:lbd_counter=:length_avg=96.0:length_max=96.0:length_min=96.0:length_std=0:length_sum=96.0:mismatch_avg=23.0:mismatch_max=23.0:mismatch_min=23.0:mismatch_std=0:mismatch_sum=23.0:name=N910955:qcovhsp_avg=100.0:qcovhsp_max=100.0:qcovhsp_min=100.0:qcovhsp_std=0:qcovhsp_sum=100.0:qend_avg=95.0:qend_max=95.0:qend_min=95.0:qend_std=0:qend_sum=95.0:qstart_avg=1.0:qstart_max=1.0:qstart_min=1.0:qstart_std=0:qstart_sum=1.0:ref_name_counter=GB_GCA_000702465.1_protein.faa_JNII01000007.1_4@PF00015_full_PFAM.343.522--1:scovhsp_avg=53.6:scovhsp_max=53.6:scovhsp_min=53.6:scovhsp_std=0:scovhsp_sum=53.6:send_avg=155.0:send_max=155.0:send_min=155.0:send_std=0:send_sum=155.0:sstart_avg=60.0:sstart_max=60.0:sstart_min=60.0:sstart_std=0:sstart_sum=60.0],48ae0af1-ef56-4413-85a1-5b5295adf1ec_2@MCPsignal.71.197:0.0521123[&&NHX:Sample=rhizpot1:Type=capture:besthit=76.2:bitscore=162.0:capture_class=c__Gammaproteobacteria:capture_domain=d__Bacteria:capture_family=f__Rhodocyclaceae:capture_genus=g__Azonexus:capture_order=o__Burkholderiales:capture_phylum=p__Proteobacteria:capture_species=s__Azonexus sp002470165:evalue=1.42e-51:gapopen=0.0:heptad=MCP-38H:length=126.0:mismatch=30.0:qcovhsp=100.0:qend=126.0:qstart=1.0:ref_name=GB_GCA_000620185.1_protein.faa_KK211086.1_55@PF00015_full_PFAM.345.521:scovhsp=71.6:send=151.0:sstart=26.0])0:5e-09[&&NHX:Sample_counter=rhizpot1--3:Type_counter=capture--3:besthit_avg=75.6:besthit_max=76.2:besthit_min=75.0:besthit_std=0.848528137423859:besthit_sum=151.2:bitscore_avg=140.5:bitscore_max=162.0:bitscore_min=119.0:bitscore_std=30.405591591021544:bitscore_sum=281.0:capture_class_counter=c__Alphaproteobacteria--2||c__Gammaproteobacteria--1:capture_domain_counter=d__Bacteria--3:capture_family_counter=f__Acetobacteraceae--1||f__Rhizobiaceae--1||f__Rhodocyclaceae--1:capture_genus_counter=g__Agrobacterium--1||g__Azonexus--1||g__Komagataeibacter--1:capture_order_counter=o__Acetobacterales--1||o__Burkholderiales--1||o__Rhizobiales--1:capture_phylum_counter=p__Proteobacteria--3:capture_species_counter=s__Agrobacterium pusense--1||s__Azonexus sp002470165--1||s__Komagataeibacter medellinensis--1:evalue_avg=2.195e-35:evalue_max=4.39e-35:evalue_min=1.42e-51:evalue_std=3.104198769408943e-35:evalue_sum=4.39e-35:gapopen_avg=0.5:gapopen_max=1.0:gapopen_min=0.0:gapopen_std=0.7071067811865476:gapopen_sum=1.0:gtdb_class_counter=:gtdb_domain_counter=:gtdb_family_counter=:gtdb_genus_counter=:gtdb_order_counter=:gtdb_phylum_counter=:gtdb_species_counter=:heptad_counter=MCP-38H--2||MCP-58H--1:lbd_counter=:length_avg=111.0:length_max=126.0:length_min=96.0:length_std=21.213203435596427:length_sum=222.0:mismatch_avg=26.5:mismatch_max=30.0:mismatch_min=23.0:mismatch_std=4.949747468305833:mismatch_sum=53.0:name=N910957:qcovhsp_avg=100.0:qcovhsp_max=100.0:qcovhsp_min=100.0:qcovhsp_std=0.0:qcovhsp_sum=200.0:qend_avg=110.5:qend_max=126.0:qend_min=95.0:qend_std=21.920310216782973:qend_sum=221.0:qstart_avg=1.0:qstart_max=1.0:qstart_min=1.0:qstart_std=0.0:qstart_sum=2.0:ref_name_counter=GB_GCA_000620185.1_protein.faa_KK211086.1_55@PF00015_full_PFAM.345.521--1||GB_GCA_000702465.1_protein.faa_JNII01000007.1_4@PF00015_full_PFAM.343.522--1:scovhsp_avg=62.599999999999994:scovhsp_max=71.6:scovhsp_min=53.6:scovhsp_std=12.727922061357852:scovhsp_sum=125.19999999999999:send_avg=153.0:send_max=155.0:send_min=151.0:send_std=2.8284271247461903:send_sum=306.0:sstart_avg=43.0:sstart_max=60.0:sstart_min=26.0:sstart_std=24.041630560342615:sstart_sum=86.0])0:5e-09[&&NHX:Sample_counter=rhizpot1--4:Type_counter=capture--4:besthit_avg=82.39999999999999:besthit_max=96.0:besthit_min=75.0:besthit_std=11.793218390244453:besthit_sum=247.2:bitscore_avg=147.0:bitscore_max=162.0:bitscore_min=119.0:bitscore_std=24.269322199023193:bitscore_sum=441.0:capture_class_counter=c__Alphaproteobacteria--3||c__Gammaproteobacteria--1:capture_domain_counter=d__Bacteria--4:capture_family_counter=f__Acetobacteraceae--2||f__Rhizobiaceae--1||f__Rhodocyclaceae--1:capture_genus_counter=g__Agrobacterium--1||g__Azonexus--1||g__Komagataeibacter--2:capture_order_counter=o__Acetobacterales--2||o__Burkholderiales--1||o__Rhizobiales--1:capture_phylum_counter=p__Proteobacteria--4:capture_species_counter=s__Agrobacterium pusense--1||s__Azonexus sp002470165--1||s__Komagataeibacter medellinensis--2:evalue_avg=1.4633333333333337e-35:evalue_max=4.39e-35:evalue_min=1.42e-51:evalue_std=2.5345676817424573e-35:evalue_sum=4.3900000000000007e-35:gapopen_avg=0.3333333333333333:gapopen_max=1.0:gapopen_min=0.0:gapopen_std=0.5773502691896258:gapopen_sum=1.0:gtdb_class_counter=:gtdb_domain_counter=:gtdb_family_counter=:gtdb_genus_counter=:gtdb_order_counter=:gtdb_phylum_counter=:gtdb_species_counter=:heptad_counter=MCP-38H--3||MCP-58H--1:lbd_counter=:length_avg=107.66666666666667:length_max=126.0:length_min=96.0:length_std=16.072751268321593:length_sum=323.0:mismatch_avg=19.0:mismatch_max=30.0:mismatch_min=4.0:mismatch_std=13.45362404707371:mismatch_sum=57.0:name=N910958:qcovhsp_avg=99.03333333333335:qcovhsp_max=100.0:qcovhsp_min=97.1:qcovhsp_std=1.674315780649918:qcovhsp_sum=297.1:qend_avg=108.33333333333333:qend_max=126.0:qend_min=95.0:qend_std=15.947831618540913:qend_sum=325.0:qstart_avg=2.0:qstart_max=4.0:qstart_min=1.0:qstart_std=1.7320508075688772:qstart_sum=6.0:ref_name_counter=GB_GCA_000620185.1_protein.faa_KK211086.1_55@PF00015_full_PFAM.345.521--1||GB_GCA_000702465.1_protein.faa_JNII01000007.1_4@PF00015_full_PFAM.343.522--1||RS_GCF_004570345.1_protein.faa_NZ_SPQM01000093.1_17@PF00015_full_PFAM.372.547--1:scovhsp_avg=60.96666666666667:scovhsp_max=71.6:scovhsp_min=53.6:scovhsp_std=9.434157796715786:scovhsp_sum=182.9:send_avg=135.66666666666666:send_max=155.0:send_min=101.0:send_std=30.088757590391353:send_sum=407.0:sstart_avg=29.0:sstart_max=60.0:sstart_min=1.0:sstart_std=29.614185789921695:sstart_sum=87.0],(((d2e59b75-d83d-4abe-b486-36b101b58edd_1@MCPsignal.104.262:6e-09[&&NHX:Sample=rhizpot1:Type=capture:besthit=78.7:bitscore=203.0:capture_class=c__Alphaproteobacteria:capture_domain=d__Bacteria:capture_family=f__Acetobacteraceae:capture_genus=g__Komagataeibacter:capture_order=o__Acetobacterales:capture_phylum=p__Proteobacteria:capture_species=s__Komagataeibacter medellinensis:evalue=4.24e-67:gapopen=0.0:heptad=MCP-38H:length=155.0:mismatch=33.0:qcovhsp=98.1:qend=158.0:qstart=4.0:ref_name=GB_GCA_000702465.1_protein.faa_JNII01000007.1_4@PF00015_full_PFAM.343.522:scovhsp=86.6:send=155.0:sstart=1.0],(94c93d25-1ed9-43f3-8c96-93d34bc63c4d_2@MCPsignal.1.126:0.00691724[&&NHX:Sample=rhizpot1:Type=capture:besthit=75.8:bitscore=155.0:capture_class=c__Alphaproteobacteria:capture_domain=d__Bacteria:capture_family=f__Acetobacteraceae:capture_genus=g__Komagataeibacter:capture_order=o__Acetobacterales:capture_phylum=p__Proteobacteria:capture_species=s__Komagataeibacter medellinensis:evalue=7.16e-49:gapopen=0.0:heptad=MCP-38H:length=124.0:mismatch=30.0:qcovhsp=99.2:qend=125.0:qstart=2.0:ref_name=RS_GCF_004570345.1_protein.faa_NZ_SPQM01000093.1_17@PF00015_full_PFAM.372.547:scovhsp=70.9:send=154.0:sstart=31.0],(dcd66b02-343d-45a6-acf7-f2fa858b9e24_5@MCPsignal.193.331:0.00597693[&&NHX:Sample=rhizpot3:Type=capture:besthit=77.7:bitscore=176.0:capture_class=c__Gammaproteobacteria:capture_domain=d__Bacteria:capture_family=f__DRMK01:capture_genus=g__DRMK01:capture_order=o__DRMK01:capture_phylum=p__Proteobacteria:capture_species=s__DRMK01 sp015490535:evalue=1.06e-56:gapopen=1.0:heptad=MCP-38H:length=139.0:mismatch=30.0:qcovhsp=100.0:qend=138.0:qstart=1.0:ref_name=RS_GCF_004570345.1_protein.faa_NZ_SPQM01000093.1_17@PF00015_full_PFAM.372.547:scovhsp=79.4:send=154.0:sstart=16.0],(1be18f0c-5796-4c0b-9d45-1e6f64fef2ae_2@MCPsignal.353.477:7e-09[&&NHX:Sample=rhizpot1:Type=capture:besthit=68.3:bitscore=133.0:capture_class=c__Actinomycetia:capture_domain=d__Bacteria:capture_family=f__Geodermatophilaceae:capture_genus=g__Geodermatophilus:capture_order=o__Mycobacteriales:capture_phylum=p__Actinobacteriota:capture_species=s__Geodermatophilus amargosae:evalue=4.31e-40:gapopen=0.0:heptad=MCP-38H:length=123.0:mismatch=39.0:qcovhsp=99.2:qend=123.0:qstart=1.0:ref_name=RS_GCF_004570345.1_protein.faa_NZ_SPQM01000093.1_17@PF00015_full_PFAM.372.547:scovhsp=70.3:send=153.0:sstart=31.0],b66af6f3-f0ed-43da-a345-185149e5b482_5@MCPsignal.80.184:5e-09[&&NHX:Sample=rhizpot1:Type=capture:besthit=97.1:bitscore=167.0:capture_class=c__Alphaproteobacteria:capture_domain=d__Bacteria:capture_family=f__Acetobacteraceae:capture_genus=g__Komagataeibacter:capture_order=o__Acetobacterales:capture_phylum=p__Proteobacteria:capture_species=s__Komagataeibacter medellinensis:evalue=6.03e-54:gapopen=0.0:heptad=MCP-38H:length=104.0:mismatch=3.0:qcovhsp=100.0:qend=104.0:qstart=1.0:ref_name=RS_GCF_004570345.1_protein.faa_NZ_SPQM01000093.1_17@PF00015_full_PFAM.372.547:scovhsp=59.4:send=104.0:sstart=1.0])0.921:0.0151523[&&NHX:Sample_counter=rhizpot1--2:Type_counter=capture--2:besthit_avg=82.69999999999999:besthit_max=97.1:besthit_min=68.3:besthit_std=20.364675298172568:besthit_sum=165.39999999999998:bitscore_avg=150.0:bitscore_max=167.0:bitscore_min=133.0:bitscore_std=24.041630560342615:bitscore_sum=300.0:capture_class_counter=c__Actinomycetia--1||c__Alphaproteobacteria--1:capture_domain_counter=d__Bacteria--2:capture_family_counter=f__Acetobacteraceae--1||f__Geodermatophilaceae--1:capture_genus_counter=g__Geodermatophilus--1||g__Komagataeibacter--1:capture_order_counter=o__Acetobacterales--1||o__Mycobacteriales--1:capture_phylum_counter=p__Actinobacteriota--1||p__Proteobacteria--1:capture_species_counter=s__Geodermatophilus amargosae--1||s__Komagataeibacter medellinensis--1:evalue_avg=2.1550000000000303e-40:evalue_max=4.31e-40:evalue_min=6.03e-54:evalue_std=3.0476302269139775e-40:evalue_sum=4.3100000000000605e-40:gapopen_avg=0.0:gapopen_max=0.0:gapopen_min=0.0:gapopen_std=0.0:gapopen_sum=0.0:gtdb_class_counter=:gtdb_domain_counter=:gtdb_family_counter=:gtdb_genus_counter=:gtdb_order_counter=:gtdb_phylum_counter=:gtdb_species_counter=:heptad_counter=MCP-38H--2:lbd_counter=:length_avg=113.5:length_max=123.0:length_min=104.0:length_std=13.435028842544403:length_sum=227.0:mismatch_avg=21.0:mismatch_max=39.0:mismatch_min=3.0:mismatch_std=25.45584412271571:mismatch_sum=42.0:name=N910964:qcovhsp_avg=99.6:qcovhsp_max=100.0:qcovhsp_min=99.2:qcovhsp_std=0.565685424949236:qcovhsp_sum=199.2:qend_avg=113.5:qend_max=123.0:qend_min=104.0:qend_std=13.435028842544403:qend_sum=227.0:qstart_avg=1.0:qstart_max=1.0:qstart_min=1.0:qstart_std=0.0:qstart_sum=2.0:ref_name_counter=RS_GCF_004570345.1_protein.faa_NZ_SPQM01000093.1_17@PF00015_full_PFAM.372.547--2:scovhsp_avg=64.85:scovhsp_max=70.3:scovhsp_min=59.4:scovhsp_std=7.707463914933367:scovhsp_sum=129.7:send_avg=128.5:send_max=153.0:send_min=104.0:send_std=34.64823227814083:send_sum=257.0:sstart_avg=16.0:sstart_max=31.0:sstart_min=1.0:sstart_std=21.213203435596427:sstart_sum=32.0])0:5e-09[&&NHX:Sample_counter=rhizpot1--2||rhizpot3--1:Type_counter=capture--3:besthit_avg=81.03333333333335:besthit_max=97.1:besthit_min=68.3:besthit_std=14.686501739125395:besthit_sum=243.10000000000002:bitscore_avg=158.66666666666666:bitscore_max=176.0:bitscore_min=133.0:bitscore_std=22.6789182575654:bitscore_sum=476.0:capture_class_counter=c__Actinomycetia--1||c__Alphaproteobacteria--1||c__Gammaproteobacteria--1:capture_domain_counter=d__Bacteria--3:capture_family_counter=f__Acetobacteraceae--1||f__DRMK01--1||f__Geodermatophilaceae--1:capture_genus_counter=g__DRMK01--1||g__Geodermatophilus--1||g__Komagataeibacter--1:capture_order_counter=o__Acetobacterales--1||o__DRMK01--1||o__Mycobacteriales--1:capture_phylum_counter=p__Actinobacteriota--1||p__Proteobacteria--2:capture_species_counter=s__DRMK01 sp015490535--1||s__Geodermatophilus amargosae--1||s__Komagataeibacter medellinensis--1:evalue_avg=1.4366666666666868e-40:evalue_max=4.31e-40:evalue_min=1.06e-56:evalue_std=2.4883796602072695e-40:evalue_sum=4.3100000000000605e-40:gapopen_avg=0.3333333333333333:gapopen_max=1.0:gapopen_min=0.0:gapopen_std=0.5773502691896258:gapopen_sum=1.0:gtdb_class_counter=:gtdb_domain_counter=:gtdb_family_counter=:gtdb_genus_counter=:gtdb_order_counter=:gtdb_phylum_counter=:gtdb_species_counter=:heptad_counter=MCP-38H--3:lbd_counter=:length_avg=122.0:length_max=139.0:length_min=104.0:length_std=17.52141546793523:length_sum=366.0:mismatch_avg=24.0:mismatch_max=39.0:mismatch_min=3.0:mismatch_std=18.734993995195193:mismatch_sum=72.0:name=N910965:qcovhsp_avg=99.73333333333333:qcovhsp_max=100.0:qcovhsp_min=99.2:qcovhsp_std=0.461880215351699:qcovhsp_sum=299.2:qend_avg=121.66666666666667:qend_max=138.0:qend_min=104.0:qend_std=17.03917055884274:qend_sum=365.0:qstart_avg=1.0:qstart_max=1.0:qstart_min=1.0:qstart_std=0.0:qstart_sum=3.0:ref_name_counter=RS_GCF_004570345.1_protein.faa_NZ_SPQM01000093.1_17@PF00015_full_PFAM.372.547--3:scovhsp_avg=69.7:scovhsp_max=79.4:scovhsp_min=59.4:scovhsp_std=10.013490899781159:scovhsp_sum=209.10000000000002:send_avg=137.0:send_max=154.0:send_min=104.0:send_std=28.583211855912904:send_sum=411.0:sstart_avg=16.0:sstart_max=31.0:sstart_min=1.0:sstart_std=15.0:sstart_sum=48.0])0:5e-09[&&NHX:Sample_counter=rhizpot1--3||rhizpot3--1:Type_counter=capture--4:besthit_avg=79.725:besthit_max=97.1:besthit_min=68.3:besthit_std=12.273650638664927:besthit_sum=318.9:bitscore_avg=157.75:bitscore_max=176.0:bitscore_min=133.0:bitscore_std=18.607794065928395:bitscore_sum=631.0:capture_class_counter=c__Actinomycetia--1||c__Alphaproteobacteria--2||c__Gammaproteobacteria--1:capture_domain_counter=d__Bacteria--4:capture_family_counter=f__Acetobacteraceae--2||f__DRMK01--1||f__Geodermatophilaceae--1:capture_genus_counter=g__DRMK01--1||g__Geodermatophilus--1||g__Komagataeibacter--2:capture_order_counter=o__Acetobacterales--2||o__DRMK01--1||o__Mycobacteriales--1:capture_phylum_counter=p__Actinobacteriota--1||p__Proteobacteria--3:capture_species_counter=s__DRMK01 sp015490535--1||s__Geodermatophilus amargosae--1||s__Komagataeibacter medellinensis--2:evalue_avg=1.0775000017900152e-40:evalue_max=4.31e-40:evalue_min=1.06e-56:evalue_std=2.1549999988066565e-40:evalue_sum=4.310000007160061e-40:gapopen_avg=0.25:gapopen_max=1.0:gapopen_min=0.0:gapopen_std=0.5:gapopen_sum=1.0:gtdb_class_counter=:gtdb_domain_counter=:gtdb_family_counter=:gtdb_genus_counter=:gtdb_order_counter=:gtdb_phylum_counter=:gtdb_species_counter=:heptad_counter=MCP-38H--4:lbd_counter=:length_avg=122.5:length_max=139.0:length_min=104.0:length_std=14.341083176199302:length_sum=490.0:mismatch_avg=25.5:mismatch_max=39.0:mismatch_min=3.0:mismatch_std=15.588457268119896:mismatch_sum=102.0:name=N910966:qcovhsp_avg=99.6:qcovhsp_max=100.0:qcovhsp_min=99.2:qcovhsp_std=0.461880215351699:qcovhsp_sum=398.4:qend_avg=122.5:qend_max=138.0:qend_min=104.0:qend_std=14.011899704655802:qend_sum=490.0:qstart_avg=1.25:qstart_max=2.0:qstart_min=1.0:qstart_std=0.5:qstart_sum=5.0:ref_name_counter=RS_GCF_004570345.1_protein.faa_NZ_SPQM01000093.1_17@PF00015_full_PFAM.372.547--4:scovhsp_avg=70.0:scovhsp_max=79.4:scovhsp_min=59.4:scovhsp_std=8.197967227713631:scovhsp_sum=280.0:send_avg=141.25:send_max=154.0:send_min=104.0:send_std=24.83780720326709:send_sum=565.0:sstart_avg=19.75:sstart_max=31.0:sstart_min=1.0:sstart_std=14.361406616345072:sstart_sum=79.0])0.886:5e-09[&&NHX:Sample_counter=rhizpot1--4||rhizpot3--1:Type_counter=capture--5:besthit_avg=79.52:besthit_max=97.1:besthit_min=68.3:besthit_std=10.639172900183546:besthit_sum=397.59999999999997:bitscore_avg=166.8:bitscore_max=203.0:bitscore_min=133.0:bitscore_std=25.868900247208035:bitscore_sum=834.0:capture_class_counter=c__Actinomycetia--1||c__Alphaproteobacteria--3||c__Gammaproteobacteria--1:capture_domain_counter=d__Bacteria--5:capture_family_counter=f__Acetobacteraceae--3||f__DRMK01--1||f__Geodermatophilaceae--1:capture_genus_counter=g__DRMK01--1||g__Geodermatophilus--1||g__Komagataeibacter--3:capture_order_counter=o__Acetobacterales--3||o__DRMK01--1||o__Mycobacteriales--1:capture_phylum_counter=p__Actinobacteriota--1||p__Proteobacteria--4:capture_species_counter=s__DRMK01 sp015490535--1||s__Geodermatophilus amargosae--1||s__Komagataeibacter medellinensis--3:evalue_avg=8.620000014320122e-41:evalue_max=4.31e-40:evalue_min=4.24e-67:evalue_std=1.9274905958042995e-40:evalue_sum=4.310000007160061e-40:gapopen_avg=0.2:gapopen_max=1.0:gapopen_min=0.0:gapopen_std=0.44721359549995804:gapopen_sum=1.0:gtdb_class_counter=:gtdb_domain_counter=:gtdb_family_counter=:gtdb_genus_counter=:gtdb_order_counter=:gtdb_phylum_counter=:gtdb_species_counter=:heptad_counter=MCP-38H--5:lbd_counter=:length_avg=129.0:length_max=155.0:length_min=104.0:length_std=19.11805429430516:length_sum=645.0:mismatch_avg=27.0:mismatch_max=39.0:mismatch_min=3.0:mismatch_std=13.910427743243556:mismatch_sum=135.0:name=N910967:qcovhsp_avg=99.3:qcovhsp_max=100.0:qcovhsp_min=98.1:qcovhsp_std=0.7810249675906675:qcovhsp_sum=496.5:qend_avg=129.6:qend_max=158.0:qend_min=104.0:qend_std=19.982492337043443:qend_sum=648.0:qstart_avg=1.8:qstart_max=4.0:qstart_min=1.0:qstart_std=1.3038404810405297:qstart_sum=9.0:ref_name_counter=GB_GCA_000702465.1_protein.faa_JNII01000007.1_4@PF00015_full_PFAM.343.522--1||RS_GCF_004570345.1_protein.faa_NZ_SPQM01000093.1_17@PF00015_full_PFAM.372.547--4:scovhsp_avg=73.32000000000001:scovhsp_max=86.6:scovhsp_min=59.4:scovhsp_std=10.27214680580452:scovhsp_sum=366.6:send_avg=144.0:send_max=155.0:send_min=104.0:send_std=22.371857321197094:send_sum=720.0:sstart_avg=16.0:sstart_max=31.0:sstart_min=1.0:sstart_std=15.0:sstart_sum=80.0],((((d3e60cd5-21c0-48f6-9925-aea9455f6cb1_5@MCPsignal.34.139:5e-09[&&NHX:Sample=rhizpot1:Type=capture:besthit=98.0:bitscore=165.0:capture_class=c__Alphaproteobacteria:capture_domain=d__Bacteria:capture_family=f__Acetobacteraceae:capture_genus=g__Komagataeibacter:capture_order=o__Acetobacterales:capture_phylum=p__Proteobacteria:capture_species=s__Komagataeibacter medellinensis:evalue=3.62e-53:gapopen=0.0:heptad=MCP-38H:length=101.0:mismatch=2.0:qcovhsp=96.2:qend=105.0:qstart=5.0:ref_name=RS_GCF_004570345.1_protein.faa_NZ_SPQM01000093.1_17@PF00015_full_PFAM.372.547:scovhsp=57.7:send=101.0:sstart=1.0],(eef8872e-f727-46ab-91cc-31cdcb203849_5@MCPsignal.328.435:5e-09[&&NHX:Sample=rhizpot1:Type=capture:besthit=98.1:bitscore=170.0:capture_class=c__Alphaproteobacteria:capture_domain=d__Bacteria:capture_family=f__Acetobacteraceae:capture_genus=g__Komagataeibacter:capture_order=o__Acetobacterales:capture_phylum=p__Proteobacteria:capture_species=s__Komagataeibacter medellinensis:evalue=4.14e-55:gapopen=0.0:heptad=MCP-38H:length=104.0:mismatch=2.0:qcovhsp=97.2:qend=107.0:qstart=4.0:ref_name=RS_GCF_004570345.1_protein.faa_NZ_SPQM01000093.1_17@PF00015_full_PFAM.372.547:scovhsp=59.4:send=104.0:sstart=1.0],a8d2d928-96b9-4f04-94c0-3c686e0ef933_6@MCPsignal.69.216:0.0050797[&&NHX:Sample=rhizpot3:Type=capture:besthit=77.1:bitscore=180.0:capture_class=c__Gammaproteobacteria:capture_domain=d__Bacteria:capture_family=f__DRMK01:capture_genus=g__DRMK01:capture_order=o__DRMK01:capture_phylum=p__Proteobacteria:capture_species=s__DRMK01 sp015490535:evalue=2.57e-58:gapopen=0.0:heptad=MCP-38H:length=144.0:mismatch=33.0:qcovhsp=98.0:qend=147.0:qstart=4.0:ref_name=GB_GCA_000702465.1_protein.faa_JNII01000007.1_4@PF00015_full_PFAM.343.522:scovhsp=80.4:send=144.0:sstart=1.0])0:1.8e-08[&&NHX:Sample_counter=rhizpot1--1||rhizpot3--1:Type_counter=capture--2:besthit_avg=87.6:besthit_max=98.1:besthit_min=77.1:besthit_std=14.849242404917497:besthit_sum=175.2:bitscore_avg=175.0:bitscore_max=180.0:bitscore_min=170.0:bitscore_std=7.0710678118654755:bitscore_sum=350.0:capture_class_counter=c__Alphaproteobacteria--1||c__Gammaproteobacteria--1:capture_domain_counter=d__Bacteria--2:capture_family_counter=f__Acetobacteraceae--1||f__DRMK01--1:capture_genus_counter=g__DRMK01--1||g__Komagataeibacter--1:capture_order_counter=o__Acetobacterales--1||o__DRMK01--1:capture_phylum_counter=p__Proteobacteria--2:capture_species_counter=s__DRMK01 sp015490535--1||s__Komagataeibacter medellinensis--1:evalue_avg=2.071285e-55:evalue_max=4.14e-55:evalue_min=2.57e-58:evalue_std=2.925604809684657e-55:evalue_sum=4.14257e-55:gapopen_avg=0.0:gapopen_max=0.0:gapopen_min=0.0:gapopen_std=0.0:gapopen_sum=0.0:gtdb_class_counter=:gtdb_domain_counter=:gtdb_family_counter=:gtdb_genus_counter=:gtdb_order_counter=:gtdb_phylum_counter=:gtdb_species_counter=:heptad_counter=MCP-38H--2:lbd_counter=:length_avg=124.0:length_max=144.0:length_min=104.0:length_std=28.284271247461902:length_sum=248.0:mismatch_avg=17.5:mismatch_max=33.0:mismatch_min=2.0:mismatch_std=21.920310216782973:mismatch_sum=35.0:name=N910971:qcovhsp_avg=97.6:qcovhsp_max=98.0:qcovhsp_min=97.2:qcovhsp_std=0.565685424949236:qcovhsp_sum=195.2:qend_avg=127.0:qend_max=147.0:qend_min=107.0:qend_std=28.284271247461902:qend_sum=254.0:qstart_avg=4.0:qstart_max=4.0:qstart_min=4.0:qstart_std=0.0:qstart_sum=8.0:ref_name_counter=GB_GCA_000702465.1_protein.faa_JNII01000007.1_4@PF00015_full_PFAM.343.522--1||RS_GCF_004570345.1_protein.faa_NZ_SPQM01000093.1_17@PF00015_full_PFAM.372.547--1:scovhsp_avg=69.9:scovhsp_max=80.4:scovhsp_min=59.4:scovhsp_std=14.849242404917504:scovhsp_sum=139.8:send_avg=124.0:send_max=144.0:send_min=104.0:send_std=28.284271247461902:send_sum=248.0:sstart_avg=1.0:sstart_max=1.0:sstart_min=1.0:sstart_std=0.0:sstart_sum=2.0])0:1.8e-08[&&NHX:Sample_counter=rhizpot1--2||rhizpot3--1:Type_counter=capture--3:besthit_avg=91.06666666666666:besthit_max=98.1:besthit_min=77.1:besthit_std=12.095591483401437:besthit_sum=273.2:bitscore_avg=171.66666666666666:bitscore_max=180.0:bitscore_min=165.0:bitscore_std=7.637626158259733:bitscore_sum=515.0:capture_class_counter=c__Alphaproteobacteria--2||c__Gammaproteobacteria--1:capture_domain_counter=d__Bacteria--3:capture_family_counter=f__Acetobacteraceae--2||f__DRMK01--1:capture_genus_counter=g__DRMK01--1||g__Komagataeibacter--2:capture_order_counter=o__Acetobacterales--2||o__DRMK01--1:capture_phylum_counter=p__Proteobacteria--3:capture_species_counter=s__DRMK01 sp015490535--1||s__Komagataeibacter medellinensis--2:evalue_avg=1.2204752333333334e-53:evalue_max=3.62e-53:evalue_min=2.57e-58:evalue_std=2.078152373518401e-53:evalue_sum=3.6614257e-53:gapopen_avg=0.0:gapopen_max=0.0:gapopen_min=0.0:gapopen_std=0.0:gapopen_sum=0.0:gtdb_class_counter=:gtdb_domain_counter=:gtdb_family_counter=:gtdb_genus_counter=:gtdb_order_counter=:gtdb_phylum_counter=:gtdb_species_counter=:heptad_counter=MCP-38H--3:lbd_counter=:length_avg=116.33333333333333:length_max=144.0:length_min=101.0:length_std=24.00694344004112:length_sum=349.0:mismatch_avg=12.333333333333334:mismatch_max=33.0:mismatch_min=2.0:mismatch_std=17.897858344878397:mismatch_sum=37.0:name=N910972:qcovhsp_avg=97.13333333333333:qcovhsp_max=98.0:qcovhsp_min=96.2:qcovhsp_std=0.9018499505645775:qcovhsp_sum=291.4:qend_avg=119.66666666666667:qend_max=147.0:qend_min=105.0:qend_std=23.692474191889147:qend_sum=359.0:qstart_avg=4.333333333333333:qstart_max=5.0:qstart_min=4.0:qstart_std=0.5773502691896258:qstart_sum=13.0:ref_name_counter=GB_GCA_000702465.1_protein.faa_JNII01000007.1_4@PF00015_full_PFAM.343.522--1||RS_GCF_004570345.1_protein.faa_NZ_SPQM01000093.1_17@PF00015_full_PFAM.372.547--2:scovhsp_avg=65.83333333333334:scovhsp_max=80.4:scovhsp_min=57.7:scovhsp_std=12.643707262244464:scovhsp_sum=197.50000000000003:send_avg=116.33333333333333:send_max=144.0:send_min=101.0:send_std=24.00694344004112:send_sum=349.0:sstart_avg=1.0:sstart_max=1.0:sstart_min=1.0:sstart_std=0.0:sstart_sum=3.0],(a1ff77b8-7fbe-4fef-95f4-9393f63ee82b_6@MCPsignal.383.492:5e-09[&&NHX:Sample=rhizpot3:Type=capture:besthit=98.1:bitscore=174.0:capture_class=c__Alphaproteobacteria:capture_domain=d__Bacteria:capture_family=f__Azospirillaceae:capture_genus=g__Azospirillum:capture_order=o__Azospirillales:capture_phylum=p__Proteobacteria:capture_species=s__Azospirillum halopraeferens:evalue=1.92e-56:gapopen=0.0:heptad=MCP-38H:length=105.0:mismatch=2.0:qcovhsp=96.3:qend=109.0:qstart=5.0:ref_name=RS_GCF_004570345.1_protein.faa_NZ_SPQM01000093.1_17@PF00015_full_PFAM.372.547:scovhsp=60.0:send=105.0:sstart=1.0],5361a728-a537-4951-b3d0-eddd62d8bbbc_1@MCPsignal.374.489:0.0071015[&&NHX:Sample=rhizpot3:Type=capture:besthit=84.7:bitscore=156.0:capture_class=c__Alphaproteobacteria:capture_domain=d__Bacteria:capture_family=f__Azospirillaceae:capture_genus=g__Azospirillum:capture_order=o__Azospirillales:capture_phylum=p__Proteobacteria:capture_species=s__Azospirillum halopraeferens:evalue=1.91e-49:gapopen=0.0:heptad=MCP-38H:length=111.0:mismatch=17.0:qcovhsp=96.5:qend=114.0:qstart=4.0:ref_name=GB_GCA_000702465.1_protein.faa_JNII01000007.1_4@PF00015_full_PFAM.343.522:scovhsp=62.0:send=111.0:sstart=1.0])0:1.8e-08[&&NHX:Sample_counter=rhizpot3--2:Type_counter=capture--2:besthit_avg=91.4:besthit_max=98.1:besthit_min=84.7:besthit_std=9.47523086789973:besthit_sum=182.8:bitscore_avg=165.0:bitscore_max=174.0:bitscore_min=156.0:bitscore_std=12.727922061357855:bitscore_sum=330.0:capture_class_counter=c__Alphaproteobacteria--2:capture_domain_counter=d__Bacteria--2:capture_family_counter=f__Azospirillaceae--2:capture_genus_counter=g__Azospirillum--2:capture_order_counter=o__Azospirillales--2:capture_phylum_counter=p__Proteobacteria--2:capture_species_counter=s__Azospirillum halopraeferens--2:evalue_avg=9.55000096e-50:evalue_max=1.91e-49:evalue_min=1.92e-56:evalue_std=1.3505738163018038e-49:evalue_sum=1.910000192e-49:gapopen_avg=0.0:gapopen_max=0.0:gapopen_min=0.0:gapopen_std=0.0:gapopen_sum=0.0:gtdb_class_counter=:gtdb_domain_counter=:gtdb_family_counter=:gtdb_genus_counter=:gtdb_order_counter=:gtdb_phylum_counter=:gtdb_species_counter=:heptad_counter=MCP-38H--2:lbd_counter=:length_avg=108.0:length_max=111.0:length_min=105.0:length_std=4.242640687119285:length_sum=216.0:mismatch_avg=9.5:mismatch_max=17.0:mismatch_min=2.0:mismatch_std=10.606601717798213:mismatch_sum=19.0:name=N910975:qcovhsp_avg=96.4:qcovhsp_max=96.5:qcovhsp_min=96.3:qcovhsp_std=0.14142135623731153:qcovhsp_sum=192.8:qend_avg=111.5:qend_max=114.0:qend_min=109.0:qend_std=3.5355339059327378:qend_sum=223.0:qstart_avg=4.5:qstart_max=5.0:qstart_min=4.0:qstart_std=0.7071067811865476:qstart_sum=9.0:ref_name_counter=GB_GCA_000702465.1_protein.faa_JNII01000007.1_4@PF00015_full_PFAM.343.522--1||RS_GCF_004570345.1_protein.faa_NZ_SPQM01000093.1_17@PF00015_full_PFAM.372.547--1:scovhsp_avg=61.0:scovhsp_max=62.0:scovhsp_min=60.0:scovhsp_std=1.4142135623730951:scovhsp_sum=122.0:send_avg=108.0:send_max=111.0:send_min=105.0:send_std=4.242640687119285:send_sum=216.0:sstart_avg=1.0:sstart_max=1.0:sstart_min=1.0:sstart_std=0.0:sstart_sum=2.0])0.083:1.8e-08[&&NHX:Sample_counter=rhizpot1--2||rhizpot3--3:Type_counter=capture--5:besthit_avg=91.19999999999999:besthit_max=98.1:besthit_min=77.1:besthit_std=9.779059259458448:besthit_sum=455.99999999999994:bitscore_avg=169.0:bitscore_max=180.0:bitscore_min=156.0:bitscore_std=9.1104335791443:bitscore_sum=845.0:capture_class_counter=c__Alphaproteobacteria--4||c__Gammaproteobacteria--1:capture_domain_counter=d__Bacteria--5:capture_family_counter=f__Acetobacteraceae--2||f__Azospirillaceae--2||f__DRMK01--1:capture_genus_counter=g__Azospirillum--2||g__DRMK01--1||g__Komagataeibacter--2:capture_order_counter=o__Acetobacterales--2||o__Azospirillales--2||o__DRMK01--1:capture_phylum_counter=p__Proteobacteria--5:capture_species_counter=s__Azospirillum halopraeferens--2||s__DRMK01 sp015490535--1||s__Komagataeibacter medellinensis--2:evalue_avg=3.8207326691399997e-50:evalue_max=1.91e-49:evalue_min=2.57e-58:evalue_std=8.541370242252547e-50:evalue_sum=1.9103663345699998e-49:gapopen_avg=0.0:gapopen_max=0.0:gapopen_min=0.0:gapopen_std=0.0:gapopen_sum=0.0:gtdb_class_counter=:gtdb_domain_counter=:gtdb_family_counter=:gtdb_genus_counter=:gtdb_order_counter=:gtdb_phylum_counter=:gtdb_species_counter=:heptad_counter=MCP-38H--5:lbd_counter=:length_avg=113.0:length_max=144.0:length_min=101.0:length_std=17.705931209625774:length_sum=565.0:mismatch_avg=11.2:mismatch_max=33.0:mismatch_min=2.0:mismatch_std=13.809417076763232:mismatch_sum=56.0:name=N910976:qcovhsp_avg=96.84:qcovhsp_max=98.0:qcovhsp_min=96.2:qcovhsp_std=0.7569676347110228:qcovhsp_sum=484.2:qend_avg=116.4:qend_max=147.0:qend_min=105.0:qend_std=17.429859437184223:qend_sum=582.0:qstart_avg=4.4:qstart_max=5.0:qstart_min=4.0:qstart_std=0.5477225575051661:qstart_sum=22.0:ref_name_counter=GB_GCA_000702465.1_protein.faa_JNII01000007.1_4@PF00015_full_PFAM.343.522--2||RS_GCF_004570345.1_protein.faa_NZ_SPQM01000093.1_17@PF00015_full_PFAM.372.547--3:scovhsp_avg=63.9:scovhsp_max=80.4:scovhsp_min=57.7:scovhsp_std=9.35093578204877:scovhsp_sum=319.5:send_avg=113.0:send_max=144.0:send_min=101.0:send_std=17.705931209625774:send_sum=565.0:sstart_avg=1.0:sstart_max=1.0:sstart_min=1.0:sstart_std=0.0:sstart_sum=5.0],36511464-c3e3-476e-ad3c-0e12ff9a5c62_5@MCPsignal.62.171:5e-09[&&NHX:Sample=rhizpot1:Type=capture:besthit=97.1:bitscore=164.0:capture_class=c__Alphaproteobacteria:capture_domain=d__Bacteria:capture_family=f__Acetobacteraceae:capture_genus=g__Komagataeibacter:capture_order=o__Acetobacterales:capture_phylum=p__Proteobacteria:capture_species=s__Komagataeibacter medellinensis:evalue=1.72e-52:gapopen=1.0:heptad=MCP-38H:length=104.0:mismatch=2.0:qcovhsp=95.4:qend=109.0:qstart=6.0:ref_name=RS_GCF_004570345.1_protein.faa_NZ_SPQM01000093.1_17@PF00015_full_PFAM.372.547:scovhsp=58.9:send=103.0:sstart=1.0])0.372:1.3e-08[&&NHX:Sample_counter=rhizpot1--3||rhizpot3--3:Type_counter=capture--6:besthit_avg=92.18333333333332:besthit_max=98.1:besthit_min=77.1:besthit_std=9.07224705718857:besthit_sum=553.0999999999999:bitscore_avg=168.16666666666666:bitscore_max=180.0:bitscore_min=156.0:bitscore_std=8.40039681602403:bitscore_sum=1009.0:capture_class_counter=c__Alphaproteobacteria--5||c__Gammaproteobacteria--1:capture_domain_counter=d__Bacteria--6:capture_family_counter=f__Acetobacteraceae--3||f__Azospirillaceae--2||f__DRMK01--1:capture_genus_counter=g__Azospirillum--2||g__DRMK01--1||g__Komagataeibacter--3:capture_order_counter=o__Acetobacterales--3||o__Azospirillales--2||o__DRMK01--1:capture_phylum_counter=p__Proteobacteria--6:capture_species_counter=s__Azospirillum halopraeferens--2||s__DRMK01 sp015490535--1||s__Komagataeibacter medellinensis--3:evalue_avg=3.1868105576166665e-50:evalue_max=1.91e-49:evalue_min=2.57e-58:evalue_std=7.795841709081776e-50:evalue_sum=1.9120863345699998e-49:gapopen_avg=0.16666666666666666:gapopen_max=1.0:gapopen_min=0.0:gapopen_std=0.408248290463863:gapopen_sum=1.0:gtdb_class_counter=:gtdb_domain_counter=:gtdb_family_counter=:gtdb_genus_counter=:gtdb_order_counter=:gtdb_phylum_counter=:gtdb_species_counter=:heptad_counter=MCP-38H--6:lbd_counter=:length_avg=111.5:length_max=144.0:length_min=101.0:length_std=16.25730604989646:length_sum=669.0:mismatch_avg=9.666666666666666:mismatch_max=33.0:mismatch_min=2.0:mismatch_std=12.909944487358057:mismatch_sum=58.0:name=N910978:qcovhsp_avg=96.60000000000001:qcovhsp_max=98.0:qcovhsp_min=95.4:qcovhsp_std=0.8966604708583945:qcovhsp_sum=579.6:qend_avg=115.16666666666667:qend_max=147.0:qend_min=105.0:qend_std=15.879756505270057:qend_sum=691.0:qstart_avg=4.666666666666667:qstart_max=6.0:qstart_min=4.0:qstart_std=0.816496580927726:qstart_sum=28.0:ref_name_counter=GB_GCA_000702465.1_protein.faa_JNII01000007.1_4@PF00015_full_PFAM.343.522--2||RS_GCF_004570345.1_protein.faa_NZ_SPQM01000093.1_17@PF00015_full_PFAM.372.547--4:scovhsp_avg=63.06666666666666:scovhsp_max=80.4:scovhsp_min=57.7:scovhsp_std=8.60921986399852:scovhsp_sum=378.4:send_avg=111.33333333333333:send_max=144.0:send_min=101.0:send_std=16.35440817231448:send_sum=668.0:sstart_avg=1.0:sstart_max=1.0:sstart_min=1.0:sstart_std=0.0:sstart_sum=6.0],cce20586-0b3e-4e54-b447-424f5d76d296_2@MCPsignal.34.138:0.00807832[&&NHX:Sample=rhizpot1:Type=capture:besthit=97.0:bitscore=164.0:capture_class=c__Alphaproteobacteria:capture_domain=d__Bacteria:capture_family=f__Acetobacteraceae:capture_genus=g__Komagataeibacter:capture_order=o__Acetobacterales:capture_phylum=p__Proteobacteria:capture_species=s__Komagataeibacter medellinensis:evalue=1.41e-52:gapopen=0.0:heptad=MCP-38H:length=101.0:mismatch=3.0:qcovhsp=97.1:qend=104.0:qstart=4.0:ref_name=RS_GCF_004570345.1_protein.faa_NZ_SPQM01000093.1_17@PF00015_full_PFAM.372.547:scovhsp=57.7:send=101.0:sstart=1.0])0:1.3e-08[&&NHX:Sample_counter=rhizpot1--4||rhizpot3--3:Type_counter=capture--7:besthit_avg=92.87142857142855:besthit_max=98.1:besthit_min=77.1:besthit_std=8.479527165613714:besthit_sum=650.0999999999999:bitscore_avg=167.57142857142858:bitscore_max=180.0:bitscore_min=156.0:bitscore_std=7.828519290754433:bitscore_sum=1173.0:capture_class_counter=c__Alphaproteobacteria--6||c__Gammaproteobacteria--1:capture_domain_counter=d__Bacteria--7:capture_family_counter=f__Acetobacteraceae--4||f__Azospirillaceae--2||f__DRMK01--1:capture_genus_counter=g__Azospirillum--2||g__DRMK01--1||g__Komagataeibacter--4:capture_order_counter=o__Acetobacterales--4||o__Azospirillales--2||o__DRMK01--1:capture_phylum_counter=p__Proteobacteria--7:capture_species_counter=s__Azospirillum halopraeferens--2||s__DRMK01 sp015490535--1||s__Komagataeibacter medellinensis--4:evalue_avg=2.7335661922428573e-50:evalue_max=1.91e-49:evalue_min=2.57e-58:evalue_std=7.2169224611846135e-50:evalue_sum=1.91349633457e-49:gapopen_avg=0.14285714285714285:gapopen_max=1.0:gapopen_min=0.0:gapopen_std=0.37796447300922725:gapopen_sum=1.0:gtdb_class_counter=:gtdb_domain_counter=:gtdb_family_counter=:gtdb_genus_counter=:gtdb_order_counter=:gtdb_phylum_counter=:gtdb_species_counter=:heptad_counter=MCP-38H--7:lbd_counter=:length_avg=110.0:length_max=144.0:length_min=101.0:length_std=15.362291495737216:length_sum=770.0:mismatch_avg=8.714285714285714:mismatch_max=33.0:mismatch_min=2.0:mismatch_std=12.051476890327393:mismatch_sum=61.0:name=N910980:qcovhsp_avg=96.67142857142858:qcovhsp_max=98.0:qcovhsp_min=95.4:qcovhsp_std=0.8400680244565215:qcovhsp_sum=676.7:qend_avg=113.57142857142857:qend_max=147.0:qend_min=104.0:qend_std=15.098091963966207:qend_sum=795.0:qstart_avg=4.571428571428571:qstart_max=6.0:qstart_min=4.0:qstart_std=0.7867957924694431:qstart_sum=32.0:ref_name_counter=GB_GCA_000702465.1_protein.faa_JNII01000007.1_4@PF00015_full_PFAM.343.522--2||RS_GCF_004570345.1_protein.faa_NZ_SPQM01000093.1_17@PF00015_full_PFAM.372.547--5:scovhsp_avg=62.3:scovhsp_max=80.4:scovhsp_min=57.7:scovhsp_std=8.116649555081212:scovhsp_sum=436.09999999999997:send_avg=109.85714285714286:send_max=144.0:send_min=101.0:send_std=15.43187795256485:send_sum=769.0:sstart_avg=1.0:sstart_max=1.0:sstart_min=1.0:sstart_std=0.0:sstart_sum=7.0])0:5e-09[&&NHX:Sample_counter=rhizpot1--8||rhizpot3--4:Type_counter=capture--12:besthit_avg=87.30833333333334:besthit_max=98.1:besthit_min=68.3:besthit_std=11.298065669785595:besthit_sum=1047.7:bitscore_avg=167.25:bitscore_max=203.0:bitscore_min=133.0:bitscore_std=16.641268526822653:bitscore_sum=2007.0:capture_class_counter=c__Actinomycetia--1||c__Alphaproteobacteria--9||c__Gammaproteobacteria--2:capture_domain_counter=d__Bacteria--12:capture_family_counter=f__Acetobacteraceae--7||f__Azospirillaceae--2||f__DRMK01--2||f__Geodermatophilaceae--1:capture_genus_counter=g__Azospirillum--2||g__DRMK01--2||g__Geodermatophilus--1||g__Komagataeibacter--7:capture_order_counter=o__Acetobacterales--7||o__Azospirillales--2||o__DRMK01--2||o__Mycobacteriales--1:capture_phylum_counter=p__Actinobacteriota--1||p__Proteobacteria--11:capture_species_counter=s__Azospirillum halopraeferens--2||s__DRMK01 sp015490535--2||s__Geodermatophilus amargosae--1||s__Komagataeibacter medellinensis--7:evalue_avg=3.5916666742279645e-41:evalue_max=4.31e-40:evalue_min=4.24e-67:evalue_std=1.2441898298655246e-40:evalue_sum=4.3100000090735576e-40:gapopen_avg=0.16666666666666666:gapopen_max=1.0:gapopen_min=0.0:gapopen_std=0.3892494720807615:gapopen_sum=2.0:gtdb_class_counter=:gtdb_domain_counter=:gtdb_family_counter=:gtdb_genus_counter=:gtdb_order_counter=:gtdb_phylum_counter=:gtdb_species_counter=:heptad_counter=MCP-38H--12:lbd_counter=:length_avg=117.91666666666667:length_max=155.0:length_min=101.0:length_std=18.903863642283834:length_sum=1415.0:mismatch_avg=16.333333333333332:mismatch_max=39.0:mismatch_min=2.0:mismatch_std=15.43510363562306:mismatch_sum=196.0:name=N910981:qcovhsp_avg=97.76666666666667:qcovhsp_max=100.0:qcovhsp_min=95.4:qcovhsp_std=1.5616618964384954:qcovhsp_sum=1173.2:qend_avg=120.25:qend_max=158.0:qend_min=104.0:qend_std=18.375502466846747:qend_sum=1443.0:qstart_avg=3.4166666666666665:qstart_max=6.0:qstart_min=1.0:qstart_std=1.7298624923456323:qstart_sum=41.0:ref_name_counter=GB_GCA_000702465.1_protein.faa_JNII01000007.1_4@PF00015_full_PFAM.343.522--3||RS_GCF_004570345.1_protein.faa_NZ_SPQM01000093.1_17@PF00015_full_PFAM.372.547--9:scovhsp_avg=66.89166666666667:scovhsp_max=86.6:scovhsp_min=57.7:scovhsp_std=10.320100275528803:scovhsp_sum=802.7:send_avg=124.08333333333333:send_max=155.0:send_min=101.0:send_std=24.919719585950887:send_sum=1489.0:sstart_avg=7.25:sstart_max=31.0:sstart_min=1.0:sstart_std=11.894421916481386:sstart_sum=87.0],(c96d7b89-b07f-491a-a80f-95655753cc15_1@MCPsignal.408.491:0.0158561[&&NHX:Sample=rhizpot1:Type=capture:capture_class=c__Actinomycetia:capture_domain=d__Bacteria:capture_family=f__Nocardioidaceae:capture_genus=g__Nocardioides:capture_order=o__Propionibacteriales:capture_phylum=p__Actinobacteriota:capture_species=s__Nocardioides daphniae:heptad=MCP-38H],6d3787bd-eb09-46b2-8386-777340c3cbe6_6@MCPsignal.342.455:5e-09[&&NHX:Sample=rhizpot1:Type=capture:besthit=73.2:bitscore=134.0:capture_class=c__Actinomycetia:capture_domain=d__Bacteria:capture_family=f__Geodermatophilaceae:capture_genus=g__Geodermatophilus:capture_order=o__Mycobacteriales:capture_phylum=p__Actinobacteriota:capture_species=s__Geodermatophilus amargosae:evalue=6.97e-41:gapopen=0.0:heptad=MCP-38H:length=112.0:mismatch=30.0:qcovhsp=99.1:qend=112.0:qstart=1.0:ref_name=RS_GCF_004570345.1_protein.faa_NZ_SPQM01000093.1_17@PF00015_full_PFAM.372.547:scovhsp=64.0:send=150.0:sstart=39.0])0.85:0.00875229[&&NHX:Sample_counter=rhizpot1--2:Type_counter=capture--2:besthit_avg=73.2:besthit_max=73.2:besthit_min=73.2:besthit_std=0:besthit_sum=73.2:bitscore_avg=134.0:bitscore_max=134.0:bitscore_min=134.0:bitscore_std=0:bitscore_sum=134.0:capture_class_counter=c__Actinomycetia--2:capture_domain_counter=d__Bacteria--2:capture_family_counter=f__Geodermatophilaceae--1||f__Nocardioidaceae--1:capture_genus_counter=g__Geodermatophilus--1||g__Nocardioides--1:capture_order_counter=o__Mycobacteriales--1||o__Propionibacteriales--1:capture_phylum_counter=p__Actinobacteriota--2:capture_species_counter=s__Geodermatophilus amargosae--1||s__Nocardioides daphniae--1:evalue_avg=6.97e-41:evalue_max=6.97e-41:evalue_min=6.97e-41:evalue_std=0:evalue_sum=6.97e-41:gapopen_avg=0.0:gapopen_max=0.0:gapopen_min=0.0:gapopen_std=0:gapopen_sum=0.0:gtdb_class_counter=:gtdb_domain_counter=:gtdb_family_counter=:gtdb_genus_counter=:gtdb_order_counter=:gtdb_phylum_counter=:gtdb_species_counter=:heptad_counter=MCP-38H--2:lbd_counter=:length_avg=112.0:length_max=112.0:length_min=112.0:length_std=0:length_sum=112.0:mismatch_avg=30.0:mismatch_max=30.0:mismatch_min=30.0:mismatch_std=0:mismatch_sum=30.0:name=N910984:qcovhsp_avg=99.1:qcovhsp_max=99.1:qcovhsp_min=99.1:qcovhsp_std=0:qcovhsp_sum=99.1:qend_avg=112.0:qend_max=112.0:qend_min=112.0:qend_std=0:qend_sum=112.0:qstart_avg=1.0:qstart_max=1.0:qstart_min=1.0:qstart_std=0:qstart_sum=1.0:ref_name_counter=RS_GCF_004570345.1_protein.faa_NZ_SPQM01000093.1_17@PF00015_full_PFAM.372.547--1:scovhsp_avg=64.0:scovhsp_max=64.0:scovhsp_min=64.0:scovhsp_std=0:scovhsp_sum=64.0:send_avg=150.0:send_max=150.0:send_min=150.0:send_std=0:send_sum=150.0:sstart_avg=39.0:sstart_max=39.0:sstart_min=39.0:sstart_std=0:sstart_sum=39.0])0:5e-09[&&NHX:Sample_counter=rhizpot1--10||rhizpot3--4:Type_counter=capture--14:besthit_avg=86.22307692307693:besthit_max=98.1:besthit_min=68.3:besthit_std=11.503054220956118:besthit_sum=1120.9:bitscore_avg=164.69230769230768:bitscore_max=203.0:bitscore_min=133.0:bitscore_std=18.409167170120323:bitscore_sum=2141.0:capture_class_counter=c__Actinomycetia--3||c__Alphaproteobacteria--9||c__Gammaproteobacteria--2:capture_domain_counter=d__Bacteria--14:capture_family_counter=f__Acetobacteraceae--7||f__Azospirillaceae--2||f__DRMK01--2||f__Geodermatophilaceae--2||f__Nocardioidaceae--1:capture_genus_counter=g__Azospirillum--2||g__DRMK01--2||g__Geodermatophilus--2||g__Komagataeibacter--7||g__Nocardioides--1:capture_order_counter=o__Acetobacterales--7||o__Azospirillales--2||o__DRMK01--2||o__Mycobacteriales--2||o__Propionibacteriales--1:capture_phylum_counter=p__Actinobacteriota--3||p__Proteobacteria--11:capture_species_counter=s__Azospirillum halopraeferens--2||s__DRMK01 sp015490535--2||s__Geodermatophilus amargosae--2||s__Komagataeibacter medellinensis--7||s__Nocardioides daphniae--1:evalue_avg=3.851538468518121e-41:evalue_max=4.31e-40:evalue_min=4.24e-67:evalue_std=1.1949004032874549e-40:evalue_sum=5.007000009073558e-40:gapopen_avg=0.15384615384615385:gapopen_max=1.0:gapopen_min=0.0:gapopen_std=0.37553380809940534:gapopen_sum=2.0:gtdb_class_counter=:gtdb_domain_counter=:gtdb_family_counter=:gtdb_genus_counter=:gtdb_order_counter=:gtdb_phylum_counter=:gtdb_species_counter=:heptad_counter=MCP-38H--14:lbd_counter=:length_avg=117.46153846153847:length_max=155.0:length_min=101.0:length_std=18.173310946804126:length_sum=1527.0:mismatch_avg=17.384615384615383:mismatch_max=39.0:mismatch_min=2.0:mismatch_std=15.25635638861423:mismatch_sum=226.0:name=N910985:qcovhsp_avg=97.86923076923077:qcovhsp_max=100.0:qcovhsp_min=95.4:qcovhsp_std=1.5402297530913012:qcovhsp_sum=1272.3:qend_avg=119.61538461538461:qend_max=158.0:qend_min=104.0:qend_std=17.741375658511103:qend_sum=1555.0:qstart_avg=3.230769230769231:qstart_max=6.0:qstart_min=1.0:qstart_std=1.7867030229749128:qstart_sum=42.0:ref_name_counter=GB_GCA_000702465.1_protein.faa_JNII01000007.1_4@PF00015_full_PFAM.343.522--3||RS_GCF_004570345.1_protein.faa_NZ_SPQM01000093.1_17@PF00015_full_PFAM.372.547--10:scovhsp_avg=66.66923076923078:scovhsp_max=86.6:scovhsp_min=57.7:scovhsp_std=9.913239011156126:scovhsp_sum=866.7:send_avg=126.07692307692308:send_max=155.0:send_min=101.0:send_std=24.918070880592992:send_sum=1639.0:sstart_avg=9.692307692307692:sstart_max=39.0:sstart_min=1.0:sstart_std=14.395512121170583:sstart_sum=126.0])0.909:0.00467817[&&NHX:Sample_counter=rhizpot1--14||rhizpot3--4:Type_counter=capture--18:besthit_avg=85.50625:besthit_max=98.1:besthit_min=68.3:besthit_std=11.259453435521044:besthit_sum=1368.1:bitscore_avg=161.375:bitscore_max=203.0:bitscore_min=119.0:bitscore_std=20.012912498351323:bitscore_sum=2582.0:capture_class_counter=c__Actinomycetia--3||c__Alphaproteobacteria--12||c__Gammaproteobacteria--3:capture_domain_counter=d__Bacteria--18:capture_family_counter=f__Acetobacteraceae--9||f__Azospirillaceae--2||f__DRMK01--2||f__Geodermatophilaceae--2||f__Nocardioidaceae--1||f__Rhizobiaceae--1||f__Rhodocyclaceae--1:capture_genus_counter=g__Agrobacterium--1||g__Azonexus--1||g__Azospirillum--2||g__DRMK01--2||g__Geodermatophilus--2||g__Komagataeibacter--9||g__Nocardioides--1:capture_order_counter=o__Acetobacterales--9||o__Azospirillales--2||o__Burkholderiales--1||o__DRMK01--2||o__Mycobacteriales--2||o__Propionibacteriales--1||o__Rhizobiales--1:capture_phylum_counter=p__Actinobacteriota--3||p__Proteobacteria--15:capture_species_counter=s__Agrobacterium pusense--1||s__Azonexus sp002470165--1||s__Azospirillum halopraeferens--2||s__DRMK01 sp015490535--2||s__Geodermatophilus amargosae--2||s__Komagataeibacter medellinensis--9||s__Nocardioides daphniae--1:evalue_avg=2.743781293750057e-36:evalue_max=4.39e-35:evalue_min=4.24e-67:evalue_std=1.0974991655528173e-35:evalue_sum=4.390050070000091e-35:gapopen_avg=0.1875:gapopen_max=1.0:gapopen_min=0.0:gapopen_std=0.4031128874149275:gapopen_sum=3.0:gtdb_class_counter=:gtdb_domain_counter=:gtdb_family_counter=:gtdb_genus_counter=:gtdb_order_counter=:gtdb_phylum_counter=:gtdb_species_counter=:heptad_counter=MCP-38H--17||MCP-58H--1:lbd_counter=:length_avg=115.625:length_max=155.0:length_min=96.0:length_std=17.727097901235837:length_sum=1850.0:mismatch_avg=17.6875:mismatch_max=39.0:mismatch_min=2.0:mismatch_std=14.517661657443321:mismatch_sum=283.0:name=N910986:qcovhsp_avg=98.0875:qcovhsp_max=100.0:qcovhsp_min=95.4:qcovhsp_std=1.578554190813015:qcovhsp_sum=1569.4:qend_avg=117.5:qend_max=158.0:qend_min=95.0:qend_std=17.504285189632853:qend_sum=1880.0:qstart_avg=3.0:qstart_max=6.0:qstart_min=1.0:qstart_std=1.7888543819998317:qstart_sum=48.0:ref_name_counter=GB_GCA_000620185.1_protein.faa_KK211086.1_55@PF00015_full_PFAM.345.521--1||GB_GCA_000702465.1_protein.faa_JNII01000007.1_4@PF00015_full_PFAM.343.522--4||RS_GCF_004570345.1_protein.faa_NZ_SPQM01000093.1_17@PF00015_full_PFAM.372.547--11:scovhsp_avg=65.6:scovhsp_max=86.6:scovhsp_min=53.6:scovhsp_std=9.78618073271352:scovhsp_sum=1049.6:send_avg=127.875:send_max=155.0:send_min=101.0:send_std=25.147233114864413:send_sum=2046.0:sstart_avg=13.3125:sstart_max=60.0:sstart_min=1.0:sstart_std=18.52824420535668:sstart_sum=213.0],0161273a-9732-4b76-a2a0-27831c66fc37_3@MCPsignal.73.179:5e-09[&&NHX:Sample=rhizpot1:Type=capture:besthit=96.2:bitscore=168.0:capture_class=c__Gammaproteobacteria:capture_domain=d__Bacteria:capture_family=f__Enterobacteriaceae:capture_genus=g__Pectobacterium:capture_order=o__Enterobacterales:capture_phylum=p__Proteobacteria:capture_species=s__Pectobacterium betavasculorum:evalue=3.68e-54:gapopen=0.0:heptad=MCP-38H:length=104.0:mismatch=4.0:qcovhsp=98.1:qend=106.0:qstart=3.0:ref_name=GB_GCA_000702465.1_protein.faa_JNII01000007.1_4@PF00015_full_PFAM.343.522:scovhsp=58.1:send=104.0:sstart=1.0])0:5e-09[&&NHX:Sample_counter=rhizpot1--15||rhizpot3--4:Type_counter=capture--19:besthit_avg=86.13529411764706:besthit_max=98.1:besthit_min=68.3:besthit_std=11.2061892037654:besthit_sum=1464.3000000000002:bitscore_avg=161.76470588235293:bitscore_max=203.0:bitscore_min=119.0:bitscore_std=19.443923895926673:bitscore_sum=2750.0:capture_class_counter=c__Actinomycetia--3||c__Alphaproteobacteria--12||c__Gammaproteobacteria--4:capture_domain_counter=d__Bacteria--19:capture_family_counter=f__Acetobacteraceae--9||f__Azospirillaceae--2||f__DRMK01--2||f__Enterobacteriaceae--1||f__Geodermatophilaceae--2||f__Nocardioidaceae--1||f__Rhizobiaceae--1||f__Rhodocyclaceae--1:capture_genus_counter=g__Agrobacterium--1||g__Azonexus--1||g__Azospirillum--2||g__DRMK01--2||g__Geodermatophilus--2||g__Komagataeibacter--9||g__Nocardioides--1||g__Pectobacterium--1:capture_order_counter=o__Acetobacterales--9||o__Azospirillales--2||o__Burkholderiales--1||o__DRMK01--2||o__Enterobacterales--1||o__Mycobacteriales--2||o__Propionibacteriales--1||o__Rhizobiales--1:capture_phylum_counter=p__Actinobacteriota--3||p__Proteobacteria--16:capture_species_counter=s__Agrobacterium pusense--1||s__Azonexus sp002470165--1||s__Azospirillum halopraeferens--2||s__DRMK01 sp015490535--2||s__Geodermatophilus amargosae--2||s__Komagataeibacter medellinensis--9||s__Nocardioides daphniae--1||s__Pectobacterium betavasculorum--1:evalue_avg=2.5823823941177007e-36:evalue_max=4.39e-35:evalue_min=4.24e-67:evalue_std=1.064730634975927e-35:evalue_sum=4.390050070000091e-35:gapopen_avg=0.17647058823529413:gapopen_max=1.0:gapopen_min=0.0:gapopen_std=0.3929526239966879:gapopen_sum=3.0:gtdb_class_counter=:gtdb_domain_counter=:gtdb_family_counter=:gtdb_genus_counter=:gtdb_order_counter=:gtdb_phylum_counter=:gtdb_species_counter=:heptad_counter=MCP-38H--18||MCP-58H--1:lbd_counter=:length_avg=114.94117647058823:length_max=155.0:length_min=96.0:length_std=17.394218106296464:length_sum=1954.0:mismatch_avg=16.88235294117647:mismatch_max=39.0:mismatch_min=2.0:mismatch_std=14.443347746199532:mismatch_sum=287.0:name=N910988:qcovhsp_avg=98.08823529411765:qcovhsp_max=100.0:qcovhsp_min=95.4:qcovhsp_std=1.5284315297639177:qcovhsp_sum=1667.5:qend_avg=116.82352941176471:qend_max=158.0:qend_min=95.0:qend_std=17.17642022555066:qend_sum=1986.0:qstart_avg=3.0:qstart_max=6.0:qstart_min=1.0:qstart_std=1.7320508075688772:qstart_sum=51.0:ref_name_counter=GB_GCA_000620185.1_protein.faa_KK211086.1_55@PF00015_full_PFAM.345.521--1||GB_GCA_000702465.1_protein.faa_JNII01000007.1_4@PF00015_full_PFAM.343.522--5||RS_GCF_004570345.1_protein.faa_NZ_SPQM01000093.1_17@PF00015_full_PFAM.372.547--11:scovhsp_avg=65.15882352941176:scovhsp_max=86.6:scovhsp_min=53.6:scovhsp_std=9.648449281071636:scovhsp_sum=1107.7:send_avg=126.47058823529412:send_max=155.0:send_min=101.0:send_std=25.027778684540763:send_sum=2150.0:sstart_avg=12.588235294117647:sstart_max=60.0:sstart_min=1.0:sstart_std=18.1867356318053:sstart_sum=214.0],((5fb04222-c5a6-4c4e-bbbf-851e1c6a9934_6@MCPsignal.22.183:5e-09[&&NHX:Sample=rhizpot1:Type=capture:besthit=96.8:bitscore=250.0:capture_class=c__Actinomycetia:capture_domain=d__Bacteria:capture_family=f__Geodermatophilaceae:capture_genus=g__Modestobacter:capture_order=o__Mycobacteriales:capture_phylum=p__Actinobacteriota:capture_species=s__Modestobacter caceresii:evalue=7.96e-86:gapopen=1.0:heptad=MCP-38H:length=154.0:mismatch=4.0:qcovhsp=95.0:qend=161.0:qstart=9.0:ref_name=RS_GCF_004570345.1_protein.faa_NZ_SPQM01000093.1_17@PF00015_full_PFAM.372.547:scovhsp=88.0:send=154.0:sstart=1.0],((d7db1382-73b7-4c4a-829c-f8371729fcbd_6@MCPsignal.26.159:5e-09[&&NHX:Sample=rhizpot1:Type=capture:besthit=77.4:bitscore=174.0:capture_class=c__Alphaproteobacteria:capture_domain=d__Bacteria:capture_family=f__Acetobacteraceae:capture_genus=g__Komagataeibacter:capture_order=o__Acetobacterales:capture_phylum=p__Proteobacteria:capture_species=s__Komagataeibacter medellinensis:evalue=5.02e-56:gapopen=0.0:heptad=MCP-38H:length=133.0:mismatch=30.0:qcovhsp=100.0:qend=133.0:qstart=1.0:ref_name=RS_GCF_004570345.1_protein.faa_NZ_SPQM01000093.1_17@PF00015_full_PFAM.372.547:scovhsp=76.0:send=153.0:sstart=21.0],0505acf8-492b-4401-8265-e406cd93d243_1@MCPsignal.651.750:0.00767355[&&NHX:Sample=rhizpot1:Type=capture:besthit=68.7:bitscore=113.0:capture_class=c__Actinomycetia:capture_domain=d__Bacteria:capture_family=f__Cellulomonadaceae:capture_genus=g__Cellulomonas:capture_order=o__Actinomycetales:capture_phylum=p__Actinobacteriota:capture_species=s__Cellulomonas endophytica:evalue=1.21e-32:gapopen=0.0:heptad=MCP-38H:length=99.0:mismatch=31.0:qcovhsp=100.0:qend=99.0:qstart=1.0:ref_name=RS_GCF_004570345.1_protein.faa_NZ_SPQM01000093.1_17@PF00015_full_PFAM.372.547:scovhsp=56.6:send=154.0:sstart=56.0])0:5e-09[&&NHX:Sample_counter=rhizpot1--2:Type_counter=capture--2:besthit_avg=73.05000000000001:besthit_max=77.4:besthit_min=68.7:besthit_std=6.1518289963229655:besthit_sum=146.10000000000002:bitscore_avg=143.5:bitscore_max=174.0:bitscore_min=113.0:bitscore_std=43.1335136523794:bitscore_sum=287.0:capture_class_counter=c__Actinomycetia--1||c__Alphaproteobacteria--1:capture_domain_counter=d__Bacteria--2:capture_family_counter=f__Acetobacteraceae--1||f__Cellulomonadaceae--1:capture_genus_counter=g__Cellulomonas--1||g__Komagataeibacter--1:capture_order_counter=o__Acetobacterales--1||o__Actinomycetales--1:capture_phylum_counter=p__Actinobacteriota--1||p__Proteobacteria--1:capture_species_counter=s__Cellulomonas endophytica--1||s__Komagataeibacter medellinensis--1:evalue_avg=6.05e-33:evalue_max=1.21e-32:evalue_min=5.02e-56:evalue_std=8.555992052357226e-33:evalue_sum=1.21e-32:gapopen_avg=0.0:gapopen_max=0.0:gapopen_min=0.0:gapopen_std=0.0:gapopen_sum=0.0:gtdb_class_counter=:gtdb_domain_counter=:gtdb_family_counter=:gtdb_genus_counter=:gtdb_order_counter=:gtdb_phylum_counter=:gtdb_species_counter=:heptad_counter=MCP-38H--2:lbd_counter=:length_avg=116.0:length_max=133.0:length_min=99.0:length_std=24.041630560342615:length_sum=232.0:mismatch_avg=30.5:mismatch_max=31.0:mismatch_min=30.0:mismatch_std=0.7071067811865476:mismatch_sum=61.0:name=N910992:qcovhsp_avg=100.0:qcovhsp_max=100.0:qcovhsp_min=100.0:qcovhsp_std=0.0:qcovhsp_sum=200.0:qend_avg=116.0:qend_max=133.0:qend_min=99.0:qend_std=24.041630560342615:qend_sum=232.0:qstart_avg=1.0:qstart_max=1.0:qstart_min=1.0:qstart_std=0.0:qstart_sum=2.0:ref_name_counter=RS_GCF_004570345.1_protein.faa_NZ_SPQM01000093.1_17@PF00015_full_PFAM.372.547--2:scovhsp_avg=66.3:scovhsp_max=76.0:scovhsp_min=56.6:scovhsp_std=13.717871555019022:scovhsp_sum=132.6:send_avg=153.5:send_max=154.0:send_min=153.0:send_std=0.7071067811865476:send_sum=307.0:sstart_avg=38.5:sstart_max=56.0:sstart_min=21.0:sstart_std=24.748737341529164:sstart_sum=77.0],(RS_GCF_004570345.1_protein.faa_NZ_SPQM01000093.1_17@PF00015_full_PFAM.372.547:0.0219949[&&NHX:Type=GTDB:gtdb_class=c__Actinomycetia:gtdb_domain=d__Bacteria:gtdb_family=f__Geodermatophilaceae:gtdb_genus=g__Blastococcus:gtdb_order=o__Mycobacteriales:gtdb_phylum=p__Actinobacteriota:gtdb_species=s__Blastococcus sp004570345:heptad=MCP-38H:species=d__Bacteria_p__Actinobacteriota_c__Actinomycetia_o__Mycobacteriales_f__Geodermatophilaceae_g__Blastococcus_s__Blastococcus sp004570345],(94ceecdc-b761-488b-8627-0ea2f5c8b714_1@MCPsignal.345.474:0.0067265[&&NHX:Sample=rhizpot1:Type=capture:besthit=76.6:bitscore=164.0:capture_class=c__Alphaproteobacteria:capture_domain=d__Bacteria:capture_family=f__Acetobacteraceae:capture_genus=g__Komagataeibacter:capture_order=o__Acetobacterales:capture_phylum=p__Proteobacteria:capture_species=s__Komagataeibacter medellinensis:evalue=2.69e-52:gapopen=0.0:heptad=MCP-38H:length=128.0:mismatch=30.0:qcovhsp=99.2:qend=129.0:qstart=2.0:ref_name=RS_GCF_004570345.1_protein.faa_NZ_SPQM01000093.1_17@PF00015_full_PFAM.372.547:scovhsp=73.1:send=154.0:sstart=27.0],((bbcdb117-8e8c-433d-98ea-286727ede2b1_2@MCPsignal.413.525:0.0156209[&&NHX:Sample=rhizpot3:Type=capture:besthit=76.6:bitscore=141.0:capture_class=c__Alphaproteobacteria:capture_domain=d__Bacteria:capture_family=f__Beijerinckiaceae:capture_genus=g__Methylobacterium:capture_order=o__Rhizobiales:capture_phylum=p__Proteobacteria:capture_species=s__Methylobacterium tarhaniae:evalue=1.25e-43:gapopen=1.0:heptad=MCP-38H:length=111.0:mismatch=25.0:qcovhsp=99.1:qend=112.0:qstart=2.0:ref_name=RS_GCF_004570345.1_protein.faa_NZ_SPQM01000093.1_17@PF00015_full_PFAM.372.547:scovhsp=62.9:send=153.0:sstart=44.0],a06a06b3-c51c-56a3-b69f-dae54cf8d63d_1@MCPsignal.33.193:0.000595436[&&NHX:Sample=rhizpot1:Type=capture:besthit=76.8:bitscore=193.0:capture_class=c__Actinomycetia:capture_domain=d__Bacteria:capture_family=f__Geodermatophilaceae:capture_genus=g__Modestobacter:capture_order=o__Mycobacteriales:capture_phylum=p__Actinobacteriota:capture_species=s__Modestobacter caceresii:evalue=2.89e-63:gapopen=1.0:heptad=MCP-38H:length=155.0:mismatch=34.0:qcovhsp=95.6:qend=160.0:qstart=8.0:ref_name=GB_GCA_000702465.1_protein.faa_JNII01000007.1_4@PF00015_full_PFAM.343.522:scovhsp=86.6:send=155.0:sstart=1.0])0.783:0.00891103[&&NHX:Sample_counter=rhizpot1--1||rhizpot3--1:Type_counter=capture--2:besthit_avg=76.69999999999999:besthit_max=76.8:besthit_min=76.6:besthit_std=0.14142135623731153:besthit_sum=153.39999999999998:bitscore_avg=167.0:bitscore_max=193.0:bitscore_min=141.0:bitscore_std=36.76955262170047:bitscore_sum=334.0:capture_class_counter=c__Actinomycetia--1||c__Alphaproteobacteria--1:capture_domain_counter=d__Bacteria--2:capture_family_counter=f__Beijerinckiaceae--1||f__Geodermatophilaceae--1:capture_genus_counter=g__Methylobacterium--1||g__Modestobacter--1:capture_order_counter=o__Mycobacteriales--1||o__Rhizobiales--1:capture_phylum_counter=p__Actinobacteriota--1||p__Proteobacteria--1:capture_species_counter=s__Methylobacterium tarhaniae--1||s__Modestobacter caceresii--1:evalue_avg=6.25e-44:evalue_max=1.25e-43:evalue_min=2.89e-63:evalue_std=8.838834764831844e-44:evalue_sum=1.25e-43:gapopen_avg=1.0:gapopen_max=1.0:gapopen_min=1.0:gapopen_std=0.0:gapopen_sum=2.0:gtdb_class_counter=:gtdb_domain_counter=:gtdb_family_counter=:gtdb_genus_counter=:gtdb_order_counter=:gtdb_phylum_counter=:gtdb_species_counter=:heptad_counter=MCP-38H--2:lbd_counter=:length_avg=133.0:length_max=155.0:length_min=111.0:length_std=31.11269837220809:length_sum=266.0:mismatch_avg=29.5:mismatch_max=34.0:mismatch_min=25.0:mismatch_std=6.363961030678928:mismatch_sum=59.0:name=N910997:qcovhsp_avg=97.35:qcovhsp_max=99.1:qcovhsp_min=95.6:qcovhsp_std=2.4748737341529163:qcovhsp_sum=194.7:qend_avg=136.0:qend_max=160.0:qend_min=112.0:qend_std=33.94112549695428:qend_sum=272.0:qstart_avg=5.0:qstart_max=8.0:qstart_min=2.0:qstart_std=4.242640687119285:qstart_sum=10.0:ref_name_counter=GB_GCA_000702465.1_protein.faa_JNII01000007.1_4@PF00015_full_PFAM.343.522--1||RS_GCF_004570345.1_protein.faa_NZ_SPQM01000093.1_17@PF00015_full_PFAM.372.547--1:scovhsp_avg=74.75:scovhsp_max=86.6:scovhsp_min=62.9:scovhsp_std=16.758430714121175:scovhsp_sum=149.5:send_avg=154.0:send_max=155.0:send_min=153.0:send_std=1.4142135623730951:send_sum=308.0:sstart_avg=22.5:sstart_max=44.0:sstart_min=1.0:sstart_std=30.405591591021544:sstart_sum=45.0],(k127_732317_4@MCPsignal.2.104:5e-09,(86999b0a-42a6-4713-bb88-db74ae185cfc_3@MCPsignal.68.182:5e-09[&&NHX:Sample=rhizpot1:Type=capture:besthit=73.7:bitscore=139.0:capture_class=c__Alphaproteobacteria:capture_domain=d__Bacteria:capture_family=f__Magnetospirillaceae:capture_genus=g__Phaeospirillum:capture_order=o__Rhodospirillales:capture_phylum=p__Proteobacteria:capture_species=s__Phaeospirillum sp903853455:evalue=7.75e-43:gapopen=0.0:heptad=MCP-38H:length=114.0:mismatch=30.0:qcovhsp=100.0:qend=114.0:qstart=1.0:ref_name=RS_GCF_004570345.1_protein.faa_NZ_SPQM01000093.1_17@PF00015_full_PFAM.372.547:scovhsp=65.1:send=153.0:sstart=40.0],17ef31c3-6cbb-52a0-8d29-d12187fd2dae_2@MCPsignal.153.293:0.0301788[&&NHX:Sample=rhizpot3:Type=capture:besthit=70.0:bitscore=163.0:capture_class=c__Gammaproteobacteria:capture_domain=d__Bacteria:capture_family=f__DRMK01:capture_genus=g__DRMK01:capture_order=o__DRMK01:capture_phylum=p__Proteobacteria:capture_species=s__DRMK01 sp015490535:evalue=1.18e-51:gapopen=0.0:heptad=MCP-38H:length=140.0:mismatch=42.0:qcovhsp=100.0:qend=140.0:qstart=1.0:ref_name=RS_GCF_004570345.1_protein.faa_NZ_SPQM01000093.1_17@PF00015_full_PFAM.372.547:scovhsp=80.0:send=154.0:sstart=15.0])0:5e-09[&&NHX:Sample_counter=rhizpot1--1||rhizpot3--1:Type_counter=capture--2:besthit_avg=71.85:besthit_max=73.7:besthit_min=70.0:besthit_std=2.616295090390228:besthit_sum=143.7:bitscore_avg=151.0:bitscore_max=163.0:bitscore_min=139.0:bitscore_std=16.97056274847714:bitscore_sum=302.0:capture_class_counter=c__Alphaproteobacteria--1||c__Gammaproteobacteria--1:capture_domain_counter=d__Bacteria--2:capture_family_counter=f__DRMK01--1||f__Magnetospirillaceae--1:capture_genus_counter=g__DRMK01--1||g__Phaeospirillum--1:capture_order_counter=o__DRMK01--1||o__Rhodospirillales--1:capture_phylum_counter=p__Proteobacteria--2:capture_species_counter=s__DRMK01 sp015490535--1||s__Phaeospirillum sp903853455--1:evalue_avg=3.8750000059e-43:evalue_max=7.75e-43:evalue_min=1.18e-51:evalue_std=5.480077545851884e-43:evalue_sum=7.7500000118e-43:gapopen_avg=0.0:gapopen_max=0.0:gapopen_min=0.0:gapopen_std=0.0:gapopen_sum=0.0:gtdb_class_counter=:gtdb_domain_counter=:gtdb_family_counter=:gtdb_genus_counter=:gtdb_order_counter=:gtdb_phylum_counter=:gtdb_species_counter=:heptad_counter=MCP-38H--2:lbd_counter=:length_avg=127.0:length_max=140.0:length_min=114.0:length_std=18.384776310850235:length_sum=254.0:mismatch_avg=36.0:mismatch_max=42.0:mismatch_min=30.0:mismatch_std=8.48528137423857:mismatch_sum=72.0:name=N911001:qcovhsp_avg=100.0:qcovhsp_max=100.0:qcovhsp_min=100.0:qcovhsp_std=0.0:qcovhsp_sum=200.0:qend_avg=127.0:qend_max=140.0:qend_min=114.0:qend_std=18.384776310850235:qend_sum=254.0:qstart_avg=1.0:qstart_max=1.0:qstart_min=1.0:qstart_std=0.0:qstart_sum=2.0:ref_name_counter=RS_GCF_004570345.1_protein.faa_NZ_SPQM01000093.1_17@PF00015_full_PFAM.372.547--2:scovhsp_avg=72.55:scovhsp_max=80.0:scovhsp_min=65.1:scovhsp_std=10.535891039679562:scovhsp_sum=145.1:send_avg=153.5:send_max=154.0:send_min=153.0:send_std=0.7071067811865476:send_sum=307.0:sstart_avg=27.5:sstart_max=40.0:sstart_min=15.0:sstart_std=17.67766952966369:sstart_sum=55.0])0.881:5e-09[&&NHX:Sample_counter=rhizpot1--1||rhizpot3--1:Type_counter=capture--2:besthit_avg=71.85:besthit_max=73.7:besthit_min=70.0:besthit_std=2.616295090390228:besthit_sum=143.7:bitscore_avg=151.0:bitscore_max=163.0:bitscore_min=139.0:bitscore_std=16.97056274847714:bitscore_sum=302.0:capture_class_counter=c__Alphaproteobacteria--1||c__Gammaproteobacteria--1:capture_domain_counter=d__Bacteria--2:capture_family_counter=f__DRMK01--1||f__Magnetospirillaceae--1:capture_genus_counter=g__DRMK01--1||g__Phaeospirillum--1:capture_order_counter=o__DRMK01--1||o__Rhodospirillales--1:capture_phylum_counter=p__Proteobacteria--2:capture_species_counter=s__DRMK01 sp015490535--1||s__Phaeospirillum sp903853455--1:evalue_avg=3.8750000059e-43:evalue_max=7.75e-43:evalue_min=1.18e-51:evalue_std=5.480077545851884e-43:evalue_sum=7.7500000118e-43:gapopen_avg=0.0:gapopen_max=0.0:gapopen_min=0.0:gapopen_std=0.0:gapopen_sum=0.0:gtdb_class_counter=:gtdb_domain_counter=:gtdb_family_counter=:gtdb_genus_counter=:gtdb_order_counter=:gtdb_phylum_counter=:gtdb_species_counter=:heptad_counter=MCP-38H--2:lbd_counter=:length_avg=127.0:length_max=140.0:length_min=114.0:length_std=18.384776310850235:length_sum=254.0:mismatch_avg=36.0:mismatch_max=42.0:mismatch_min=30.0:mismatch_std=8.48528137423857:mismatch_sum=72.0:name=N911002:qcovhsp_avg=100.0:qcovhsp_max=100.0:qcovhsp_min=100.0:qcovhsp_std=0.0:qcovhsp_sum=200.0:qend_avg=127.0:qend_max=140.0:qend_min=114.0:qend_std=18.384776310850235:qend_sum=254.0:qstart_avg=1.0:qstart_max=1.0:qstart_min=1.0:qstart_std=0.0:qstart_sum=2.0:ref_name_counter=RS_GCF_004570345.1_protein.faa_NZ_SPQM01000093.1_17@PF00015_full_PFAM.372.547--2:scovhsp_avg=72.55:scovhsp_max=80.0:scovhsp_min=65.1:scovhsp_std=10.535891039679562:scovhsp_sum=145.1:send_avg=153.5:send_max=154.0:send_min=153.0:send_std=0.7071067811865476:send_sum=307.0:sstart_avg=27.5:sstart_max=40.0:sstart_min=15.0:sstart_std=17.67766952966369:sstart_sum=55.0])0:5e-09[&&NHX:Sample_counter=rhizpot1--2||rhizpot3--2:Type_counter=capture--4:besthit_avg=74.275:besthit_max=76.8:besthit_min=70.0:besthit_std=3.182635176495517:besthit_sum=297.1:bitscore_avg=159.0:bitscore_max=193.0:bitscore_min=139.0:bitscore_std=25.13961017995307:bitscore_sum=636.0:capture_class_counter=c__Actinomycetia--1||c__Alphaproteobacteria--2||c__Gammaproteobacteria--1:capture_domain_counter=d__Bacteria--4:capture_family_counter=f__Beijerinckiaceae--1||f__DRMK01--1||f__Geodermatophilaceae--1||f__Magnetospirillaceae--1:capture_genus_counter=g__DRMK01--1||g__Methylobacterium--1||g__Modestobacter--1||g__Phaeospirillum--1:capture_order_counter=o__DRMK01--1||o__Mycobacteriales--1||o__Rhizobiales--1||o__Rhodospirillales--1:capture_phylum_counter=p__Actinobacteriota--1||p__Proteobacteria--3:capture_species_counter=s__DRMK01 sp015490535--1||s__Methylobacterium tarhaniae--1||s__Modestobacter caceresii--1||s__Phaeospirillum sp903853455--1:evalue_avg=2.25000000295e-43:evalue_max=7.75e-43:evalue_min=2.89e-63:evalue_std=3.713713323476473e-43:evalue_sum=9.0000000118e-43:gapopen_avg=0.5:gapopen_max=1.0:gapopen_min=0.0:gapopen_std=0.5773502691896257:gapopen_sum=2.0:gtdb_class_counter=:gtdb_domain_counter=:gtdb_family_counter=:gtdb_genus_counter=:gtdb_order_counter=:gtdb_phylum_counter=:gtdb_species_counter=:heptad_counter=MCP-38H--4:lbd_counter=:length_avg=130.0:length_max=155.0:length_min=111.0:length_std=21.150256105620407:length_sum=520.0:mismatch_avg=32.75:mismatch_max=42.0:mismatch_min=25.0:mismatch_std=7.182153808805081:mismatch_sum=131.0:name=N911003:qcovhsp_avg=98.67500000000001:qcovhsp_max=100.0:qcovhsp_min=95.6:qcovhsp_std=2.0934421415458346:qcovhsp_sum=394.70000000000005:qend_avg=131.5:qend_max=160.0:qend_min=112.0:qend_std=22.8837642591132:qend_sum=526.0:qstart_avg=3.0:qstart_max=8.0:qstart_min=1.0:qstart_std=3.366501646120693:qstart_sum=12.0:ref_name_counter=GB_GCA_000702465.1_protein.faa_JNII01000007.1_4@PF00015_full_PFAM.343.522--1||RS_GCF_004570345.1_protein.faa_NZ_SPQM01000093.1_17@PF00015_full_PFAM.372.547--3:scovhsp_avg=73.64999999999999:scovhsp_max=86.6:scovhsp_min=62.9:scovhsp_std=11.49913040190431:scovhsp_sum=294.59999999999997:send_avg=153.75:send_max=155.0:send_min=153.0:send_std=0.9574271077563381:send_sum=615.0:sstart_avg=25.0:sstart_max=44.0:sstart_min=1.0:sstart_std=20.51016008388688:sstart_sum=100.0])0:6e-09[&&NHX:Sample_counter=rhizpot1--3||rhizpot3--2:Type_counter=capture--5:besthit_avg=74.74000000000001:besthit_max=76.8:besthit_min=70.0:besthit_std=2.9458445308603753:besthit_sum=373.70000000000005:bitscore_avg=160.0:bitscore_max=193.0:bitscore_min=139.0:bitscore_std=21.88606862823929:bitscore_sum=800.0:capture_class_counter=c__Actinomycetia--1||c__Alphaproteobacteria--3||c__Gammaproteobacteria--1:capture_domain_counter=d__Bacteria--5:capture_family_counter=f__Acetobacteraceae--1||f__Beijerinckiaceae--1||f__DRMK01--1||f__Geodermatophilaceae--1||f__Magnetospirillaceae--1:capture_genus_counter=g__DRMK01--1||g__Komagataeibacter--1||g__Methylobacterium--1||g__Modestobacter--1||g__Phaeospirillum--1:capture_order_counter=o__Acetobacterales--1||o__DRMK01--1||o__Mycobacteriales--1||o__Rhizobiales--1||o__Rhodospirillales--1:capture_phylum_counter=p__Actinobacteriota--1||p__Proteobacteria--4:capture_species_counter=s__DRMK01 sp015490535--1||s__Komagataeibacter medellinensis--1||s__Methylobacterium tarhaniae--1||s__Modestobacter caceresii--1||s__Phaeospirillum sp903853455--1:evalue_avg=1.800000002898e-43:evalue_max=7.75e-43:evalue_min=2.89e-63:evalue_std=3.3699035575160015e-43:evalue_sum=9.00000001449e-43:gapopen_avg=0.4:gapopen_max=1.0:gapopen_min=0.0:gapopen_std=0.5477225575051662:gapopen_sum=2.0:gtdb_class_counter=:gtdb_domain_counter=:gtdb_family_counter=:gtdb_genus_counter=:gtdb_order_counter=:gtdb_phylum_counter=:gtdb_species_counter=:heptad_counter=MCP-38H--5:lbd_counter=:length_avg=129.6:length_max=155.0:length_min=111.0:length_std=18.338484124921557:length_sum=648.0:mismatch_avg=32.2:mismatch_max=42.0:mismatch_min=25.0:mismatch_std=6.340346993658944:mismatch_sum=161.0:name=N911004:qcovhsp_avg=98.78:qcovhsp_max=100.0:qcovhsp_min=95.6:qcovhsp_std=1.8281137820168658:qcovhsp_sum=493.90000000000003:qend_avg=131.0:qend_max=160.0:qend_min=112.0:qend_std=19.849433241279208:qend_sum=655.0:qstart_avg=2.8:qstart_max=8.0:qstart_min=1.0:qstart_std=2.9495762407505253:qstart_sum=14.0:ref_name_counter=GB_GCA_000702465.1_protein.faa_JNII01000007.1_4@PF00015_full_PFAM.343.522--1||RS_GCF_004570345.1_protein.faa_NZ_SPQM01000093.1_17@PF00015_full_PFAM.372.547--4:scovhsp_avg=73.53999999999999:scovhsp_max=86.6:scovhsp_min=62.9:scovhsp_std=9.96157618050477:scovhsp_sum=367.69999999999993:send_avg=153.8:send_max=155.0:send_min=153.0:send_std=0.8366600265340756:send_sum=769.0:sstart_avg=25.4:sstart_max=44.0:sstart_min=1.0:sstart_std=17.784824992110547:sstart_sum=127.0])0:5e-09[&&NHX:Sample_counter=rhizpot1--3||rhizpot3--2:Type_counter=GTDB--1||capture--5:besthit_avg=74.73999999999998:besthit_max=76.8:besthit_min=70.0:besthit_std=2.9458445308603753:besthit_sum=373.69999999999993:bitscore_avg=160.0:bitscore_max=193.0:bitscore_min=139.0:bitscore_std=21.88606862823929:bitscore_sum=800.0:capture_class_counter=c__Actinomycetia--1||c__Alphaproteobacteria--3||c__Gammaproteobacteria--1:capture_domain_counter=d__Bacteria--5:capture_family_counter=f__Acetobacteraceae--1||f__Beijerinckiaceae--1||f__DRMK01--1||f__Geodermatophilaceae--1||f__Magnetospirillaceae--1:capture_genus_counter=g__DRMK01--1||g__Komagataeibacter--1||g__Methylobacterium--1||g__Modestobacter--1||g__Phaeospirillum--1:capture_order_counter=o__Acetobacterales--1||o__DRMK01--1||o__Mycobacteriales--1||o__Rhizobiales--1||o__Rhodospirillales--1:capture_phylum_counter=p__Actinobacteriota--1||p__Proteobacteria--4:capture_species_counter=s__DRMK01 sp015490535--1||s__Komagataeibacter medellinensis--1||s__Methylobacterium tarhaniae--1||s__Modestobacter caceresii--1||s__Phaeospirillum sp903853455--1:evalue_avg=1.800000002898e-43:evalue_max=7.75e-43:evalue_min=2.89e-63:evalue_std=3.3699035575160015e-43:evalue_sum=9.00000001449e-43:gapopen_avg=0.4:gapopen_max=1.0:gapopen_min=0.0:gapopen_std=0.5477225575051662:gapopen_sum=2.0:gtdb_class_counter=c__Actinomycetia--1:gtdb_domain_counter=d__Bacteria--1:gtdb_family_counter=f__Geodermatophilaceae--1:gtdb_genus_counter=g__Blastococcus--1:gtdb_order_counter=o__Mycobacteriales--1:gtdb_phylum_counter=p__Actinobacteriota--1:gtdb_species_counter=s__Blastococcus sp004570345--1:heptad_counter=MCP-38H--6:lbd_counter=:lca_tree=s__Blastococcus sp004570345:length_avg=129.6:length_max=155.0:length_min=111.0:length_std=18.338484124921557:length_sum=648.0:mismatch_avg=32.2:mismatch_max=42.0:mismatch_min=25.0:mismatch_std=6.340346993658943:mismatch_sum=161.0:name=N911005:qcovhsp_avg=98.78:qcovhsp_max=100.0:qcovhsp_min=95.6:qcovhsp_std=1.8281137820168658:qcovhsp_sum=493.90000000000003:qend_avg=131.0:qend_max=160.0:qend_min=112.0:qend_std=19.849433241279208:qend_sum=655.0:qstart_avg=2.8:qstart_max=8.0:qstart_min=1.0:qstart_std=2.9495762407505253:qstart_sum=14.0:ref_name_counter=GB_GCA_000702465.1_protein.faa_JNII01000007.1_4@PF00015_full_PFAM.343.522--1||RS_GCF_004570345.1_protein.faa_NZ_SPQM01000093.1_17@PF00015_full_PFAM.372.547--4:scovhsp_avg=73.54:scovhsp_max=86.6:scovhsp_min=62.9:scovhsp_std=9.96157618050477:scovhsp_sum=367.70000000000005:send_avg=153.8:send_max=155.0:send_min=153.0:send_std=0.8366600265340756:send_sum=769.0:sstart_avg=25.4:sstart_max=44.0:sstart_min=1.0:sstart_std=17.784824992110547:sstart_sum=127.0])0.428:5e-09[&&NHX:Sample_counter=rhizpot1--5||rhizpot3--2:Type_counter=GTDB--1||capture--7:besthit_avg=74.25714285714287:besthit_max=77.4:besthit_min=68.7:besthit_std=3.5739134212872496:besthit_sum=519.8000000000001:bitscore_avg=155.28571428571428:bitscore_max=193.0:bitscore_min=113.0:bitscore_std=26.348398342937188:bitscore_sum=1087.0:capture_class_counter=c__Actinomycetia--2||c__Alphaproteobacteria--4||c__Gammaproteobacteria--1:capture_domain_counter=d__Bacteria--7:capture_family_counter=f__Acetobacteraceae--2||f__Beijerinckiaceae--1||f__Cellulomonadaceae--1||f__DRMK01--1||f__Geodermatophilaceae--1||f__Magnetospirillaceae--1:capture_genus_counter=g__Cellulomonas--1||g__DRMK01--1||g__Komagataeibacter--2||g__Methylobacterium--1||g__Modestobacter--1||g__Phaeospirillum--1:capture_order_counter=o__Acetobacterales--2||o__Actinomycetales--1||o__DRMK01--1||o__Mycobacteriales--1||o__Rhizobiales--1||o__Rhodospirillales--1:capture_phylum_counter=p__Actinobacteriota--2||p__Proteobacteria--5:capture_species_counter=s__Cellulomonas endophytica--1||s__DRMK01 sp015490535--1||s__Komagataeibacter medellinensis--2||s__Methylobacterium tarhaniae--1||s__Modestobacter caceresii--1||s__Phaeospirillum sp903853455--1:evalue_avg=1.7285714287000003e-33:evalue_max=1.21e-32:evalue_min=2.89e-63:evalue_std=4.5733701233549556e-33:evalue_sum=1.2100000000900001e-32:gapopen_avg=0.2857142857142857:gapopen_max=1.0:gapopen_min=0.0:gapopen_std=0.4879500364742666:gapopen_sum=2.0:gtdb_class_counter=c__Actinomycetia--1:gtdb_domain_counter=d__Bacteria--1:gtdb_family_counter=f__Geodermatophilaceae--1:gtdb_genus_counter=g__Blastococcus--1:gtdb_order_counter=o__Mycobacteriales--1:gtdb_phylum_counter=p__Actinobacteriota--1:gtdb_species_counter=s__Blastococcus sp004570345--1:heptad_counter=MCP-38H--8:lbd_counter=:lca_tree=s__Blastococcus sp004570345:length_avg=125.71428571428571:length_max=155.0:length_min=99.0:length_std=19.09375365326128:length_sum=880.0:mismatch_avg=31.714285714285715:mismatch_max=42.0:mismatch_min=25.0:mismatch_std=5.2508502712826015:mismatch_sum=222.0:name=N911006:qcovhsp_avg=99.12857142857145:qcovhsp_max=100.0:qcovhsp_min=95.6:qcovhsp_std=1.6069788276081796:qcovhsp_sum=693.9000000000001:qend_avg=126.71428571428571:qend_max=160.0:qend_min=99.0:qend_std=20.311854385344255:qend_sum=887.0:qstart_avg=2.2857142857142856:qstart_max=8.0:qstart_min=1.0:qstart_std=2.563479777846623:qstart_sum=16.0:ref_name_counter=GB_GCA_000702465.1_protein.faa_JNII01000007.1_4@PF00015_full_PFAM.343.522--1||RS_GCF_004570345.1_protein.faa_NZ_SPQM01000093.1_17@PF00015_full_PFAM.372.547--6:scovhsp_avg=71.47142857142856:scovhsp_max=86.6:scovhsp_min=56.6:scovhsp_std=10.4880430786228:scovhsp_sum=500.29999999999995:send_avg=153.71428571428572:send_max=155.0:send_min=153.0:send_std=0.7559289460184544:send_sum=1076.0:sstart_avg=29.142857142857142:sstart_max=56.0:sstart_min=1.0:sstart_std=18.809825193486617:sstart_sum=204.0])0.579:5e-09[&&NHX:Sample_counter=rhizpot1--6||rhizpot3--2:Type_counter=GTDB--1||capture--8:besthit_avg=77.07499999999999:besthit_max=96.8:besthit_min=68.7:besthit_std=8.629641608184796:besthit_sum=616.5999999999999:bitscore_avg=167.125:bitscore_max=250.0:bitscore_min=113.0:bitscore_std=41.429587425965444:bitscore_sum=1337.0:capture_class_counter=c__Actinomycetia--3||c__Alphaproteobacteria--4||c__Gammaproteobacteria--1:capture_domain_counter=d__Bacteria--8:capture_family_counter=f__Acetobacteraceae--2||f__Beijerinckiaceae--1||f__Cellulomonadaceae--1||f__DRMK01--1||f__Geodermatophilaceae--2||f__Magnetospirillaceae--1:capture_genus_counter=g__Cellulomonas--1||g__DRMK01--1||g__Komagataeibacter--2||g__Methylobacterium--1||g__Modestobacter--2||g__Phaeospirillum--1:capture_order_counter=o__Acetobacterales--2||o__Actinomycetales--1||o__DRMK01--1||o__Mycobacteriales--2||o__Rhizobiales--1||o__Rhodospirillales--1:capture_phylum_counter=p__Actinobacteriota--3||p__Proteobacteria--5:capture_species_counter=s__Cellulomonas endophytica--1||s__DRMK01 sp015490535--1||s__Komagataeibacter medellinensis--2||s__Methylobacterium tarhaniae--1||s__Modestobacter caceresii--2||s__Phaeospirillum sp903853455--1:evalue_avg=1.5125000001125001e-33:evalue_max=1.21e-32:evalue_min=7.96e-86:evalue_std=4.2779960261331556e-33:evalue_sum=1.2100000000900001e-32:gapopen_avg=0.375:gapopen_max=1.0:gapopen_min=0.0:gapopen_std=0.5175491695067657:gapopen_sum=3.0:gtdb_class_counter=c__Actinomycetia--1:gtdb_domain_counter=d__Bacteria--1:gtdb_family_counter=f__Geodermatophilaceae--1:gtdb_genus_counter=g__Blastococcus--1:gtdb_order_counter=o__Mycobacteriales--1:gtdb_phylum_counter=p__Actinobacteriota--1:gtdb_species_counter=s__Blastococcus sp004570345--1:heptad_counter=MCP-38H--9:lbd_counter=:lca_tree=s__Blastococcus sp004570345:length_avg=129.25:length_max=155.0:length_min=99.0:length_std=20.310096011589902:length_sum=1034.0:mismatch_avg=28.25:mismatch_max=42.0:mismatch_min=4.0:mismatch_std=10.938137736509681:mismatch_sum=226.0:name=N911007:qcovhsp_avg=98.6125:qcovhsp_max=100.0:qcovhsp_min=95.0:qcovhsp_std=2.0842521783261128:qcovhsp_sum=788.9:qend_avg=131.0:qend_max=161.0:qend_min=99.0:qend_std=22.373453657659304:qend_sum=1048.0:qstart_avg=3.125:qstart_max=9.0:qstart_min=1.0:qstart_std=3.3567628964311944:qstart_sum=25.0:ref_name_counter=GB_GCA_000702465.1_protein.faa_JNII01000007.1_4@PF00015_full_PFAM.343.522--1||RS_GCF_004570345.1_protein.faa_NZ_SPQM01000093.1_17@PF00015_full_PFAM.372.547--7:scovhsp_avg=73.5375:scovhsp_max=88.0:scovhsp_min=56.6:scovhsp_std=11.332877266734037:scovhsp_sum=588.3:send_avg=153.75:send_max=155.0:send_min=153.0:send_std=0.7071067811865476:send_sum=1230.0:sstart_avg=25.625:sstart_max=56.0:sstart_min=1.0:sstart_std=20.056616293454315:sstart_sum=205.0],(da67a459-2ced-4262-a793-c93f68978eb5_6@MCPsignal.31.191:0.0930607[&&NHX:Sample=rhizpot1:Type=capture:besthit=83.1:bitscore=201.0:capture_class=c__Thermodesulfobacteria:capture_domain=d__Bacteria:capture_family=f__Thermodesulfobacteriaceae:capture_genus=g__Thermosulfurimonas_A:capture_order=o__Thermodesulfobacteriales:capture_phylum=p__Desulfobacterota:capture_species=s__Thermosulfurimonas_A sp015494725:evalue=3.29e-66:gapopen=0.0:heptad=MCP-38H:length=154.0:mismatch=26.0:qcovhsp=96.3:qend=160.0:qstart=7.0:ref_name=RS_GCF_004570345.1_protein.faa_NZ_SPQM01000093.1_17@PF00015_full_PFAM.372.547:scovhsp=88.0:send=154.0:sstart=1.0],af4baef7-c689-4383-8242-2877aa50ff8c_6@MCPsignal.24.128:5e-09[&&NHX:Sample=rhizpot1:Type=capture:besthit=96.1:bitscore=165.0:capture_class=c__Gammaproteobacteria:capture_domain=d__Bacteria:capture_family=f__Enterobacteriaceae:capture_genus=g__Pectobacterium:capture_order=o__Enterobacterales:capture_phylum=p__Proteobacteria:capture_species=s__Pectobacterium betavasculorum:evalue=5.57e-53:gapopen=0.0:heptad=MCP-38H:length=102.0:mismatch=4.0:qcovhsp=98.1:qend=104.0:qstart=3.0:ref_name=GB_GCA_000702465.1_protein.faa_JNII01000007.1_4@PF00015_full_PFAM.343.522:scovhsp=57.0:send=102.0:sstart=1.0])0:5e-09[&&NHX:Sample_counter=rhizpot1--2:Type_counter=capture--2:besthit_avg=89.6:besthit_max=96.1:besthit_min=83.1:besthit_std=9.192388155425117:besthit_sum=179.2:bitscore_avg=183.0:bitscore_max=201.0:bitscore_min=165.0:bitscore_std=25.45584412271571:bitscore_sum=366.0:capture_class_counter=c__Gammaproteobacteria--1||c__Thermodesulfobacteria--1:capture_domain_counter=d__Bacteria--2:capture_family_counter=f__Enterobacteriaceae--1||f__Thermodesulfobacteriaceae--1:capture_genus_counter=g__Pectobacterium--1||g__Thermosulfurimonas_A--1:capture_order_counter=o__Enterobacterales--1||o__Thermodesulfobacteriales--1:capture_phylum_counter=p__Desulfobacterota--1||p__Proteobacteria--1:capture_species_counter=s__Pectobacterium betavasculorum--1||s__Thermosulfurimonas_A sp015494725--1:evalue_avg=2.785000000000165e-53:evalue_max=5.57e-53:evalue_min=3.29e-66:evalue_std=3.938584771208837e-53:evalue_sum=5.57000000000033e-53:gapopen_avg=0.0:gapopen_max=0.0:gapopen_min=0.0:gapopen_std=0.0:gapopen_sum=0.0:gtdb_class_counter=:gtdb_domain_counter=:gtdb_family_counter=:gtdb_genus_counter=:gtdb_order_counter=:gtdb_phylum_counter=:gtdb_species_counter=:heptad_counter=MCP-38H--2:lbd_counter=:length_avg=128.0:length_max=154.0:length_min=102.0:length_std=36.76955262170047:length_sum=256.0:mismatch_avg=15.0:mismatch_max=26.0:mismatch_min=4.0:mismatch_std=15.556349186104045:mismatch_sum=30.0:name=N911010:qcovhsp_avg=97.19999999999999:qcovhsp_max=98.1:qcovhsp_min=96.3:qcovhsp_std=1.2727922061357835:qcovhsp_sum=194.39999999999998:qend_avg=132.0:qend_max=160.0:qend_min=104.0:qend_std=39.59797974644666:qend_sum=264.0:qstart_avg=5.0:qstart_max=7.0:qstart_min=3.0:qstart_std=2.8284271247461903:qstart_sum=10.0:ref_name_counter=GB_GCA_000702465.1_protein.faa_JNII01000007.1_4@PF00015_full_PFAM.343.522--1||RS_GCF_004570345.1_protein.faa_NZ_SPQM01000093.1_17@PF00015_full_PFAM.372.547--1:scovhsp_avg=72.5:scovhsp_max=88.0:scovhsp_min=57.0:scovhsp_std=21.920310216782973:scovhsp_sum=145.0:send_avg=128.0:send_max=154.0:send_min=102.0:send_std=36.76955262170047:send_sum=256.0:sstart_avg=1.0:sstart_max=1.0:sstart_min=1.0:sstart_std=0.0:sstart_sum=2.0])0.507:5e-09[&&NHX:Sample_counter=rhizpot1--8||rhizpot3--2:Type_counter=GTDB--1||capture--10:besthit_avg=79.58:besthit_max=96.8:besthit_min=68.7:besthit_std=9.75702595853652:besthit_sum=795.8:bitscore_avg=170.3:bitscore_max=250.0:bitscore_min=113.0:bitscore_std=38.102347550891:bitscore_sum=1703.0:capture_class_counter=c__Actinomycetia--3||c__Alphaproteobacteria--4||c__Gammaproteobacteria--2||c__Thermodesulfobacteria--1:capture_domain_counter=d__Bacteria--10:capture_family_counter=f__Acetobacteraceae--2||f__Beijerinckiaceae--1||f__Cellulomonadaceae--1||f__DRMK01--1||f__Enterobacteriaceae--1||f__Geodermatophilaceae--2||f__Magnetospirillaceae--1||f__Thermodesulfobacteriaceae--1:capture_genus_counter=g__Cellulomonas--1||g__DRMK01--1||g__Komagataeibacter--2||g__Methylobacterium--1||g__Modestobacter--2||g__Pectobacterium--1||g__Phaeospirillum--1||g__Thermosulfurimonas_A--1:capture_order_counter=o__Acetobacterales--2||o__Actinomycetales--1||o__DRMK01--1||o__Enterobacterales--1||o__Mycobacteriales--2||o__Rhizobiales--1||o__Rhodospirillales--1||o__Thermodesulfobacteriales--1:capture_phylum_counter=p__Actinobacteriota--3||p__Desulfobacterota--1||p__Proteobacteria--6:capture_species_counter=s__Cellulomonas endophytica--1||s__DRMK01 sp015490535--1||s__Komagataeibacter medellinensis--2||s__Methylobacterium tarhaniae--1||s__Modestobacter caceresii--2||s__Pectobacterium betavasculorum--1||s__Phaeospirillum sp903853455--1||s__Thermosulfurimonas_A sp015494725--1:evalue_avg=1.21000000009e-33:evalue_max=1.21e-32:evalue_min=7.96e-86:evalue_std=3.826355968772116e-33:evalue_sum=1.2100000000900001e-32:gapopen_avg=0.3:gapopen_max=1.0:gapopen_min=0.0:gapopen_std=0.4830458915396479:gapopen_sum=3.0:gtdb_class_counter=c__Actinomycetia--1:gtdb_domain_counter=d__Bacteria--1:gtdb_family_counter=f__Geodermatophilaceae--1:gtdb_genus_counter=g__Blastococcus--1:gtdb_order_counter=o__Mycobacteriales--1:gtdb_phylum_counter=p__Actinobacteriota--1:gtdb_species_counter=s__Blastococcus sp004570345--1:heptad_counter=MCP-38H--11:lbd_counter=:lca_tree=s__Blastococcus sp004570345:length_avg=129.0:length_max=155.0:length_min=99.0:length_std=21.710212650578374:length_sum=1290.0:mismatch_avg=25.6:mismatch_max=42.0:mismatch_min=4.0:mismatch_std=12.294533563968807:mismatch_sum=256.0:name=N911011:qcovhsp_avg=98.33:qcovhsp_max=100.0:qcovhsp_min=95.0:qcovhsp_std=1.9782427668121143:qcovhsp_sum=983.3:qend_avg=131.2:qend_max=161.0:qend_min=99.0:qend_std=23.743069164144163:qend_sum=1312.0:qstart_avg=3.5:qstart_max=9.0:qstart_min=1.0:qstart_std=3.2058973436118907:qstart_sum=35.0:ref_name_counter=GB_GCA_000702465.1_protein.faa_JNII01000007.1_4@PF00015_full_PFAM.343.522--2||RS_GCF_004570345.1_protein.faa_NZ_SPQM01000093.1_17@PF00015_full_PFAM.372.547--8:scovhsp_avg=73.33000000000001:scovhsp_max=88.0:scovhsp_min=56.6:scovhsp_std=12.388439952005436:scovhsp_sum=733.3000000000001:send_avg=148.6:send_max=155.0:send_min=102.0:send_std=16.385630561223113:send_sum=1486.0:sstart_avg=20.7:sstart_max=56.0:sstart_min=1.0:sstart_std=20.51043095056215:sstart_sum=207.0])0.502:5e-09[&&NHX:Sample_counter=rhizpot1--23||rhizpot3--6:Type_counter=GTDB--1||capture--29:besthit_avg=83.7074074074074:besthit_max=98.1:besthit_min=68.3:besthit_std=10.983586563102863:besthit_sum=2260.1:bitscore_avg=164.92592592592592:bitscore_max=250.0:bitscore_min=113.0:bitscore_std=27.437938257829355:bitscore_sum=4453.0:capture_class_counter=c__Actinomycetia--6||c__Alphaproteobacteria--16||c__Gammaproteobacteria--6||c__Thermodesulfobacteria--1:capture_domain_counter=d__Bacteria--29:capture_family_counter=f__Acetobacteraceae--11||f__Azospirillaceae--2||f__Beijerinckiaceae--1||f__Cellulomonadaceae--1||f__DRMK01--3||f__Enterobacteriaceae--2||f__Geodermatophilaceae--4||f__Magnetospirillaceae--1||f__Nocardioidaceae--1||f__Rhizobiaceae--1||f__Rhodocyclaceae--1||f__Thermodesulfobacteriaceae--1:capture_genus_counter=g__Agrobacterium--1||g__Azonexus--1||g__Azospirillum--2||g__Cellulomonas--1||g__DRMK01--3||g__Geodermatophilus--2||g__Komagataeibacter--11||g__Methylobacterium--1||g__Modestobacter--2||g__Nocardioides--1||g__Pectobacterium--2||g__Phaeospirillum--1||g__Thermosulfurimonas_A--1:capture_order_counter=o__Acetobacterales--11||o__Actinomycetales--1||o__Azospirillales--2||o__Burkholderiales--1||o__DRMK01--3||o__Enterobacterales--2||o__Mycobacteriales--4||o__Propionibacteriales--1||o__Rhizobiales--2||o__Rhodospirillales--1||o__Thermodesulfobacteriales--1:capture_phylum_counter=p__Actinobacteriota--6||p__Desulfobacterota--1||p__Proteobacteria--22:capture_species_counter=s__Agrobacterium pusense--1||s__Azonexus sp002470165--1||s__Azospirillum halopraeferens--2||s__Cellulomonas endophytica--1||s__DRMK01 sp015490535--3||s__Geodermatophilus amargosae--2||s__Komagataeibacter medellinensis--11||s__Methylobacterium tarhaniae--1||s__Modestobacter caceresii--2||s__Nocardioides daphniae--1||s__Pectobacterium betavasculorum--2||s__Phaeospirillum sp903853455--1||s__Thermosulfurimonas_A sp015494725--1:evalue_avg=4.497740926518519e-34:evalue_max=1.21e-32:evalue_min=7.96e-86:evalue_std=2.3283364429487048e-33:evalue_sum=1.21439005016e-32:gapopen_avg=0.2222222222222222:gapopen_max=1.0:gapopen_min=0.0:gapopen_std=0.42365927286816174:gapopen_sum=6.0:gtdb_class_counter=c__Actinomycetia--1:gtdb_domain_counter=d__Bacteria--1:gtdb_family_counter=f__Geodermatophilaceae--1:gtdb_genus_counter=g__Blastococcus--1:gtdb_order_counter=o__Mycobacteriales--1:gtdb_phylum_counter=p__Actinobacteriota--1:gtdb_species_counter=s__Blastococcus sp004570345--1:heptad_counter=MCP-38H--29||MCP-58H--1:lbd_counter=:lca_tree=s__Blastococcus sp004570345:length_avg=120.14814814814815:length_max=155.0:length_min=96.0:length_std=19.93007720025131:length_sum=3244.0:mismatch_avg=20.11111111111111:mismatch_max=42.0:mismatch_min=2.0:mismatch_std=14.110370799612749:mismatch_sum=543.0:name=N911012:qcovhsp_avg=98.17777777777776:qcovhsp_max=100.0:qcovhsp_min=95.0:qcovhsp_std=1.6752343884991907:qcovhsp_sum=2650.7999999999997:qend_avg=122.14814814814815:qend_max=161.0:qend_min=95.0:qend_std=20.65784206412758:qend_sum=3298.0:qstart_avg=3.185185185185185:qstart_max=9.0:qstart_min=1.0:qstart_std=2.3376029312925373:qstart_sum=86.0:ref_name_counter=GB_GCA_000620185.1_protein.faa_KK211086.1_55@PF00015_full_PFAM.345.521--1||GB_GCA_000702465.1_protein.faa_JNII01000007.1_4@PF00015_full_PFAM.343.522--7||RS_GCF_004570345.1_protein.faa_NZ_SPQM01000093.1_17@PF00015_full_PFAM.372.547--19:scovhsp_avg=68.18518518518519:scovhsp_max=88.0:scovhsp_min=53.6:scovhsp_std=11.250870178438634:scovhsp_sum=1841.0:send_avg=134.66666666666666:send_max=155.0:send_min=101.0:send_std=24.43358344574123:send_sum=3636.0:sstart_avg=15.592592592592593:sstart_max=60.0:sstart_min=1.0:sstart_std=19.10750810798902:sstart_sum=421.0],(((68abc713-462a-49f3-ae83-cc97c52605bb_1@MCPsignal.157.251:0.00964389[&&NHX:Sample=rhizpot1:Type=capture:besthit=96.7:bitscore=147.0:capture_class=c__Actinomycetia:capture_domain=d__Bacteria:capture_family=f__Geodermatophilaceae:capture_genus=g__Blastococcus:capture_order=o__Mycobacteriales:capture_phylum=p__Actinobacteriota:capture_species=s__Blastococcus saxobsidens:evalue=5.12e-46:gapopen=0.0:heptad=MCP-38H:length=91.0:mismatch=3.0:qcovhsp=96.8:qend=94.0:qstart=4.0:ref_name=GB_GCA_000702465.1_protein.faa_JNII01000007.1_4@PF00015_full_PFAM.343.522:scovhsp=50.8:send=91.0:sstart=1.0],GB_GCA_000702465.1_protein.faa_JNII01000007.1_4@PF00015_full_PFAM.343.522:0.0128616[&&NHX:Type=GTDB:gtdb_class=c__Actinomycetia:gtdb_domain=d__Bacteria:gtdb_family=f__Geodermatophilaceae:gtdb_genus=g__Blastococcus:gtdb_order=o__Mycobacteriales:gtdb_phylum=p__Actinobacteriota:gtdb_species=s__Blastococcus sp000702465:heptad=MCP-38H:species=d__Bacteria_p__Actinobacteriota_c__Actinomycetia_o__Mycobacteriales_f__Geodermatophilaceae_g__Blastococcus_s__Blastococcus sp000702465])0:5e-09[&&NHX:Sample_counter=rhizpot1--1:Type_counter=GTDB--1||capture--1:besthit_avg=96.7:besthit_max=96.7:besthit_min=96.7:besthit_std=0:besthit_sum=96.7:bitscore_avg=147.0:bitscore_max=147.0:bitscore_min=147.0:bitscore_std=0:bitscore_sum=147.0:capture_class_counter=c__Actinomycetia--1:capture_domain_counter=d__Bacteria--1:capture_family_counter=f__Geodermatophilaceae--1:capture_genus_counter=g__Blastococcus--1:capture_order_counter=o__Mycobacteriales--1:capture_phylum_counter=p__Actinobacteriota--1:capture_species_counter=s__Blastococcus saxobsidens--1:evalue_avg=5.12e-46:evalue_max=5.12e-46:evalue_min=5.12e-46:evalue_std=0:evalue_sum=5.12e-46:gapopen_avg=0.0:gapopen_max=0.0:gapopen_min=0.0:gapopen_std=0:gapopen_sum=0.0:gtdb_class_counter=c__Actinomycetia--1:gtdb_domain_counter=d__Bacteria--1:gtdb_family_counter=f__Geodermatophilaceae--1:gtdb_genus_counter=g__Blastococcus--1:gtdb_order_counter=o__Mycobacteriales--1:gtdb_phylum_counter=p__Actinobacteriota--1:gtdb_species_counter=s__Blastococcus sp000702465--1:heptad_counter=MCP-38H--2:lbd_counter=:lca_tree=s__Blastococcus sp000702465:length_avg=91.0:length_max=91.0:length_min=91.0:length_std=0:length_sum=91.0:mismatch_avg=3.0:mismatch_max=3.0:mismatch_min=3.0:mismatch_std=0:mismatch_sum=3.0:name=N911015:qcovhsp_avg=96.8:qcovhsp_max=96.8:qcovhsp_min=96.8:qcovhsp_std=0:qcovhsp_sum=96.8:qend_avg=94.0:qend_max=94.0:qend_min=94.0:qend_std=0:qend_sum=94.0:qstart_avg=4.0:qstart_max=4.0:qstart_min=4.0:qstart_std=0:qstart_sum=4.0:ref_name_counter=GB_GCA_000702465.1_protein.faa_JNII01000007.1_4@PF00015_full_PFAM.343.522--1:scovhsp_avg=50.8:scovhsp_max=50.8:scovhsp_min=50.8:scovhsp_std=0:scovhsp_sum=50.8:send_avg=91.0:send_max=91.0:send_min=91.0:send_std=0:send_sum=91.0:sstart_avg=1.0:sstart_max=1.0:sstart_min=1.0:sstart_std=0:sstart_sum=1.0],GB_GCA_000620185.1_protein.faa_KK211086.1_55@PF00015_full_PFAM.345.521:0.0381893[&&NHX:Type=GTDB:gtdb_class=c__Actinomycetia:gtdb_domain=d__Bacteria:gtdb_family=f__Geodermatophilaceae:gtdb_genus=g__Blastococcus:gtdb_order=o__Mycobacteriales:gtdb_phylum=p__Actinobacteriota:gtdb_species=s__Blastococcus sp000620185:heptad=MCP-38H:species=d__Bacteria_p__Actinobacteriota_c__Actinomycetia_o__Mycobacteriales_f__Geodermatophilaceae_g__Blastococcus_s__Blastococcus sp000620185])0.79:0.0171974[&&NHX:Sample_counter=rhizpot1--1:Type_counter=GTDB--2||capture--1:besthit_avg=96.7:besthit_max=96.7:besthit_min=96.7:besthit_std=0:besthit_sum=96.7:bitscore_avg=147.0:bitscore_max=147.0:bitscore_min=147.0:bitscore_std=0:bitscore_sum=147.0:capture_class_counter=c__Actinomycetia--1:capture_domain_counter=d__Bacteria--1:capture_family_counter=f__Geodermatophilaceae--1:capture_genus_counter=g__Blastococcus--1:capture_order_counter=o__Mycobacteriales--1:capture_phylum_counter=p__Actinobacteriota--1:capture_species_counter=s__Blastococcus saxobsidens--1:evalue_avg=5.12e-46:evalue_max=5.12e-46:evalue_min=5.12e-46:evalue_std=0:evalue_sum=5.12e-46:gapopen_avg=0.0:gapopen_max=0.0:gapopen_min=0.0:gapopen_std=0:gapopen_sum=0.0:gtdb_class_counter=c__Actinomycetia--2:gtdb_domain_counter=d__Bacteria--2:gtdb_family_counter=f__Geodermatophilaceae--2:gtdb_genus_counter=g__Blastococcus--2:gtdb_order_counter=o__Mycobacteriales--2:gtdb_phylum_counter=p__Actinobacteriota--2:gtdb_species_counter=s__Blastococcus sp000620185--1||s__Blastococcus sp000702465--1:heptad_counter=MCP-38H--3:lbd_counter=:lca_tree=g__Blastococcus:length_avg=91.0:length_max=91.0:length_min=91.0:length_std=0:length_sum=91.0:mismatch_avg=3.0:mismatch_max=3.0:mismatch_min=3.0:mismatch_std=0:mismatch_sum=3.0:name=N911017:qcovhsp_avg=96.8:qcovhsp_max=96.8:qcovhsp_min=96.8:qcovhsp_std=0:qcovhsp_sum=96.8:qend_avg=94.0:qend_max=94.0:qend_min=94.0:qend_std=0:qend_sum=94.0:qstart_avg=4.0:qstart_max=4.0:qstart_min=4.0:qstart_std=0:qstart_sum=4.0:ref_name_counter=GB_GCA_000702465.1_protein.faa_JNII01000007.1_4@PF00015_full_PFAM.343.522--1:scovhsp_avg=50.8:scovhsp_max=50.8:scovhsp_min=50.8:scovhsp_std=0:scovhsp_sum=50.8:send_avg=91.0:send_max=91.0:send_min=91.0:send_std=0:send_sum=91.0:sstart_avg=1.0:sstart_max=1.0:sstart_min=1.0:sstart_std=0:sstart_sum=1.0],7196020c-52f3-4e38-b17f-581b2f77928c_5@MCPsignal.64.219:0.011066[&&NHX:Sample=rhizpot1:Type=capture:besthit=79.1:bitscore=199.0:capture_class=c__Alphaproteobacteria:capture_domain=d__Bacteria:capture_family=f__Sphingomonadaceae:capture_genus=g__Sphingomonas:capture_order=o__Sphingomonadales:capture_phylum=p__Proteobacteria:capture_species=s__Sphingomonas sp001421965:evalue=8.81e-66:gapopen=0.0:heptad=MCP-38H:length=153.0:mismatch=32.0:qcovhsp=98.7:qend=155.0:qstart=3.0:ref_name=GB_GCA_000702465.1_protein.faa_JNII01000007.1_4@PF00015_full_PFAM.343.522:scovhsp=85.5:send=153.0:sstart=1.0])0.73:0.00320032[&&NHX:Sample_counter=rhizpot1--2:Type_counter=GTDB--2||capture--2:besthit_avg=87.9:besthit_max=96.7:besthit_min=79.1:besthit_std=12.445079348883244:besthit_sum=175.8:bitscore_avg=173.0:bitscore_max=199.0:bitscore_min=147.0:bitscore_std=36.76955262170047:bitscore_sum=346.0:capture_class_counter=c__Actinomycetia--1||c__Alphaproteobacteria--1:capture_domain_counter=d__Bacteria--2:capture_family_counter=f__Geodermatophilaceae--1||f__Sphingomonadaceae--1:capture_genus_counter=g__Blastococcus--1||g__Sphingomonas--1:capture_order_counter=o__Mycobacteriales--1||o__Sphingomonadales--1:capture_phylum_counter=p__Actinobacteriota--1||p__Proteobacteria--1:capture_species_counter=s__Blastococcus saxobsidens--1||s__Sphingomonas sp001421965--1:evalue_avg=2.56e-46:evalue_max=5.12e-46:evalue_min=8.81e-66:evalue_std=3.620386719675123e-46:evalue_sum=5.12e-46:gapopen_avg=0.0:gapopen_max=0.0:gapopen_min=0.0:gapopen_std=0.0:gapopen_sum=0.0:gtdb_class_counter=c__Actinomycetia--2:gtdb_domain_counter=d__Bacteria--2:gtdb_family_counter=f__Geodermatophilaceae--2:gtdb_genus_counter=g__Blastococcus--2:gtdb_order_counter=o__Mycobacteriales--2:gtdb_phylum_counter=p__Actinobacteriota--2:gtdb_species_counter=s__Blastococcus sp000620185--1||s__Blastococcus sp000702465--1:heptad_counter=MCP-38H--4:lbd_counter=:lca_tree=g__Blastococcus:length_avg=122.0:length_max=153.0:length_min=91.0:length_std=43.840620433565945:length_sum=244.0:mismatch_avg=17.5:mismatch_max=32.0:mismatch_min=3.0:mismatch_std=20.506096654409877:mismatch_sum=35.0:name=N911019:qcovhsp_avg=97.75:qcovhsp_max=98.7:qcovhsp_min=96.8:qcovhsp_std=1.3435028842544443:qcovhsp_sum=195.5:qend_avg=124.5:qend_max=155.0:qend_min=94.0:qend_std=43.1335136523794:qend_sum=249.0:qstart_avg=3.5:qstart_max=4.0:qstart_min=3.0:qstart_std=0.7071067811865476:qstart_sum=7.0:ref_name_counter=GB_GCA_000702465.1_protein.faa_JNII01000007.1_4@PF00015_full_PFAM.343.522--2:scovhsp_avg=68.15:scovhsp_max=85.5:scovhsp_min=50.8:scovhsp_std=24.5366053071732:scovhsp_sum=136.3:send_avg=122.0:send_max=153.0:send_min=91.0:send_std=43.840620433565945:send_sum=244.0:sstart_avg=1.0:sstart_max=1.0:sstart_min=1.0:sstart_std=0.0:sstart_sum=2.0])0.915:0.0102198[&&NHX:Sample_counter=rhizpot1--25||rhizpot3--6:Type_counter=GTDB--3||capture--31:besthit_avg=83.99655172413792:besthit_max=98.1:besthit_min=68.3:besthit_std=10.895984934127297:besthit_sum=2435.8999999999996:bitscore_avg=165.48275862068965:bitscore_max=250.0:bitscore_min=113.0:bitscore_std=27.41691434348925:bitscore_sum=4799.0:capture_class_counter=c__Actinomycetia--7||c__Alphaproteobacteria--17||c__Gammaproteobacteria--6||c__Thermodesulfobacteria--1:capture_domain_counter=d__Bacteria--31:capture_family_counter=f__Acetobacteraceae--11||f__Azospirillaceae--2||f__Beijerinckiaceae--1||f__Cellulomonadaceae--1||f__DRMK01--3||f__Enterobacteriaceae--2||f__Geodermatophilaceae--5||f__Magnetospirillaceae--1||f__Nocardioidaceae--1||f__Rhizobiaceae--1||f__Rhodocyclaceae--1||f__Sphingomonadaceae--1||f__Thermodesulfobacteriaceae--1:capture_genus_counter=g__Agrobacterium--1||g__Azonexus--1||g__Azospirillum--2||g__Blastococcus--1||g__Cellulomonas--1||g__DRMK01--3||g__Geodermatophilus--2||g__Komagataeibacter--11||g__Methylobacterium--1||g__Modestobacter--2||g__Nocardioides--1||g__Pectobacterium--2||g__Phaeospirillum--1||g__Sphingomonas--1||g__Thermosulfurimonas_A--1:capture_order_counter=o__Acetobacterales--11||o__Actinomycetales--1||o__Azospirillales--2||o__Burkholderiales--1||o__DRMK01--3||o__Enterobacterales--2||o__Mycobacteriales--5||o__Propionibacteriales--1||o__Rhizobiales--2||o__Rhodospirillales--1||o__Sphingomonadales--1||o__Thermodesulfobacteriales--1:capture_phylum_counter=p__Actinobacteriota--7||p__Desulfobacterota--1||p__Proteobacteria--23:capture_species_counter=s__Agrobacterium pusense--1||s__Azonexus sp002470165--1||s__Azospirillum halopraeferens--2||s__Blastococcus saxobsidens--1||s__Cellulomonas endophytica--1||s__DRMK01 sp015490535--3||s__Geodermatophilus amargosae--2||s__Komagataeibacter medellinensis--11||s__Methylobacterium tarhaniae--1||s__Modestobacter caceresii--2||s__Nocardioides daphniae--1||s__Pectobacterium betavasculorum--2||s__Phaeospirillum sp903853455--1||s__Sphingomonas sp001421965--1||s__Thermosulfurimonas_A sp015494725--1:evalue_avg=4.187551897103626e-34:evalue_max=1.21e-32:evalue_min=7.96e-86:evalue_std=2.2466372160220503e-33:evalue_sum=1.2143900501600514e-32:gapopen_avg=0.20689655172413793:gapopen_max=1.0:gapopen_min=0.0:gapopen_std=0.4122508203948855:gapopen_sum=6.0:gtdb_class_counter=c__Actinomycetia--3:gtdb_domain_counter=d__Bacteria--3:gtdb_family_counter=f__Geodermatophilaceae--3:gtdb_genus_counter=g__Blastococcus--3:gtdb_order_counter=o__Mycobacteriales--3:gtdb_phylum_counter=p__Actinobacteriota--3:gtdb_species_counter=s__Blastococcus sp000620185--1||s__Blastococcus sp000702465--1||s__Blastococcus sp004570345--1:heptad_counter=MCP-38H--33||MCP-58H--1:lbd_counter=:lca_tree=g__Blastococcus:length_avg=120.27586206896552:length_max=155.0:length_min=91.0:length_std=20.921445852323977:length_sum=3488.0:mismatch_avg=19.93103448275862:mismatch_max=42.0:mismatch_min=2.0:mismatch_std=14.154582888547742:mismatch_sum=578.0:name=N911020:qcovhsp_avg=98.14827586206896:qcovhsp_max=100.0:qcovhsp_min=95.0:qcovhsp_std=1.6378602525540917:qcovhsp_sum=2846.2999999999997:qend_avg=122.3103448275862:qend_max=161.0:qend_min=94.0:qend_std=21.51926619878081:qend_sum=3547.0:qstart_avg=3.206896551724138:qstart_max=9.0:qstart_min=1.0:qstart_std=2.257990736802896:qstart_sum=93.0:ref_name_counter=GB_GCA_000620185.1_protein.faa_KK211086.1_55@PF00015_full_PFAM.345.521--1||GB_GCA_000702465.1_protein.faa_JNII01000007.1_4@PF00015_full_PFAM.343.522--9||RS_GCF_004570345.1_protein.faa_NZ_SPQM01000093.1_17@PF00015_full_PFAM.372.547--19:scovhsp_avg=68.18275862068965:scovhsp_max=88.0:scovhsp_min=50.8:scovhsp_std=11.791615331167591:scovhsp_sum=1977.3:send_avg=133.79310344827587:send_max=155.0:send_min=91.0:send_std=25.172801805498654:send_sum=3880.0:sstart_avg=14.586206896551724:sstart_max=60.0:sstart_min=1.0:sstart_std=18.793078591749282:sstart_sum=423.0],((dbec8522-c6a5-4c02-b6fb-3a5677f1fa9b_4@MCPsignal.130.289:5e-09[&&NHX:Sample=rhizpot1:Type=capture:besthit=80.5:bitscore=202.0:capture_class=c__Holophagae:capture_domain=d__Bacteria:capture_family=f__Holophagaceae:capture_genus=g__Geothrix:capture_order=o__Holophagales:capture_phylum=p__Acidobacteriota:capture_species=s__Geothrix sp016721195:evalue=5.49e-67:gapopen=0.0:heptad=MCP-38H:length=154.0:mismatch=30.0:qcovhsp=96.9:qend=159.0:qstart=6.0:ref_name=RS_GCF_004570345.1_protein.faa_NZ_SPQM01000093.1_17@PF00015_full_PFAM.372.547:scovhsp=88.0:send=154.0:sstart=1.0],7c11c6b9-fd46-5f97-852e-ae776ed15dc4_5@MCPsignal.670.727:5e-09[&&NHX:Sample=rhizpot1:Type=capture:capture_class=c__Alphaproteobacteria:capture_domain=d__Bacteria:capture_family=f__Azospirillaceae:capture_genus=g__Azospirillum:capture_order=o__Azospirillales:capture_phylum=p__Proteobacteria:capture_species=s__Azospirillum oleiclasticum:heptad=MCP-38H])0:5e-09[&&NHX:Sample_counter=rhizpot1--2:Type_counter=capture--2:besthit_avg=80.5:besthit_max=80.5:besthit_min=80.5:besthit_std=0:besthit_sum=80.5:bitscore_avg=202.0:bitscore_max=202.0:bitscore_min=202.0:bitscore_std=0:bitscore_sum=202.0:capture_class_counter=c__Alphaproteobacteria--1||c__Holophagae--1:capture_domain_counter=d__Bacteria--2:capture_family_counter=f__Azospirillaceae--1||f__Holophagaceae--1:capture_genus_counter=g__Azospirillum--1||g__Geothrix--1:capture_order_counter=o__Azospirillales--1||o__Holophagales--1:capture_phylum_counter=p__Acidobacteriota--1||p__Proteobacteria--1:capture_species_counter=s__Azospirillum oleiclasticum--1||s__Geothrix sp016721195--1:evalue_avg=5.49e-67:evalue_max=5.49e-67:evalue_min=5.49e-67:evalue_std=0:evalue_sum=5.49e-67:gapopen_avg=0.0:gapopen_max=0.0:gapopen_min=0.0:gapopen_std=0:gapopen_sum=0.0:gtdb_class_counter=:gtdb_domain_counter=:gtdb_family_counter=:gtdb_genus_counter=:gtdb_order_counter=:gtdb_phylum_counter=:gtdb_species_counter=:heptad_counter=MCP-38H--2:lbd_counter=:length_avg=154.0:length_max=154.0:length_min=154.0:length_std=0:length_sum=154.0:mismatch_avg=30.0:mismatch_max=30.0:mismatch_min=30.0:mismatch_std=0:mismatch_sum=30.0:name=N911023:qcovhsp_avg=96.9:qcovhsp_max=96.9:qcovhsp_min=96.9:qcovhsp_std=0:qcovhsp_sum=96.9:qend_avg=159.0:qend_max=159.0:qend_min=159.0:qend_std=0:qend_sum=159.0:qstart_avg=6.0:qstart_max=6.0:qstart_min=6.0:qstart_std=0:qstart_sum=6.0:ref_name_counter=RS_GCF_004570345.1_protein.faa_NZ_SPQM01000093.1_17@PF00015_full_PFAM.372.547--1:scovhsp_avg=88.0:scovhsp_max=88.0:scovhsp_min=88.0:scovhsp_std=0:scovhsp_sum=88.0:send_avg=154.0:send_max=154.0:send_min=154.0:send_std=0:send_sum=154.0:sstart_avg=1.0:sstart_max=1.0:sstart_min=1.0:sstart_std=0:sstart_sum=1.0],(((d42a8cb5-fb61-4986-9117-6baf020015bf_3@MCPsignal.76.136:0.0243756[&&NHX:Sample=rhizpot1:Type=capture:capture_class=c__Alphaproteobacteria:capture_domain=d__Bacteria:capture_family=f__Azospirillaceae:capture_genus=g__Azospirillum:capture_order=o__Azospirillales:capture_phylum=p__Proteobacteria:capture_species=s__Azospirillum oleiclasticum:heptad=MCP-38H],0b5ef65a-9784-4fda-9896-c8007c3043f2_1@MCPsignal.36.103:0.0671177[&&NHX:Sample=rhizpot1:Type=capture:capture_class=c__Gammaproteobacteria:capture_domain=d__Bacteria:capture_family=f__Pseudomonadaceae:capture_genus=g__Pseudomonas_E:capture_order=o__Pseudomonadales:capture_phylum=p__Proteobacteria:capture_species=s__Pseudomonas_E brassicacearum_D:heptad=MCP-38H])0.795:0.0304429[&&NHX:Sample_counter=rhizpot1--2:Type_counter=capture--2:capture_class_counter=c__Alphaproteobacteria--1||c__Gammaproteobacteria--1:capture_domain_counter=d__Bacteria--2:capture_family_counter=f__Azospirillaceae--1||f__Pseudomonadaceae--1:capture_genus_counter=g__Azospirillum--1||g__Pseudomonas_E--1:capture_order_counter=o__Azospirillales--1||o__Pseudomonadales--1:capture_phylum_counter=p__Proteobacteria--2:capture_species_counter=s__Azospirillum oleiclasticum--1||s__Pseudomonas_E brassicacearum_D--1:gtdb_class_counter=:gtdb_domain_counter=:gtdb_family_counter=:gtdb_genus_counter=:gtdb_order_counter=:gtdb_phylum_counter=:gtdb_species_counter=:heptad_counter=MCP-38H--2:lbd_counter=:name=N911026:ref_name_counter=],7b47e07b-bc7d-44fb-b972-0c7d3015eede_3@MCPsignal.290.446:0.00482279[&&NHX:Sample=rhizpot3:Type=capture:besthit=84.3:bitscore=205.0:capture_class=c__Gammaproteobacteria:capture_domain=d__Bacteria:capture_family=f__Gallaecimonadaceae:capture_genus=g__Gallaecimonas:capture_order=o__Enterobacterales:capture_phylum=p__Proteobacteria:capture_species=s__Gallaecimonas pentaromativorans:evalue=5.98e-68:gapopen=2.0:heptad=MCP-38H:length=153.0:mismatch=21.0:qcovhsp=96.8:qend=156.0:qstart=6.0:ref_name=RS_GCF_004570345.1_protein.faa_NZ_SPQM01000093.1_17@PF00015_full_PFAM.372.547:scovhsp=86.9:send=152.0:sstart=1.0])0:5e-09[&&NHX:Sample_counter=rhizpot1--2||rhizpot3--1:Type_counter=capture--3:besthit_avg=84.3:besthit_max=84.3:besthit_min=84.3:besthit_std=0:besthit_sum=84.3:bitscore_avg=205.0:bitscore_max=205.0:bitscore_min=205.0:bitscore_std=0:bitscore_sum=205.0:capture_class_counter=c__Alphaproteobacteria--1||c__Gammaproteobacteria--2:capture_domain_counter=d__Bacteria--3:capture_family_counter=f__Azospirillaceae--1||f__Gallaecimonadaceae--1||f__Pseudomonadaceae--1:capture_genus_counter=g__Azospirillum--1||g__Gallaecimonas--1||g__Pseudomonas_E--1:capture_order_counter=o__Azospirillales--1||o__Enterobacterales--1||o__Pseudomonadales--1:capture_phylum_counter=p__Proteobacteria--3:capture_species_counter=s__Azospirillum oleiclasticum--1||s__Gallaecimonas pentaromativorans--1||s__Pseudomonas_E brassicacearum_D--1:evalue_avg=5.98e-68:evalue_max=5.98e-68:evalue_min=5.98e-68:evalue_std=0:evalue_sum=5.98e-68:gapopen_avg=2.0:gapopen_max=2.0:gapopen_min=2.0:gapopen_std=0:gapopen_sum=2.0:gtdb_class_counter=:gtdb_domain_counter=:gtdb_family_counter=:gtdb_genus_counter=:gtdb_order_counter=:gtdb_phylum_counter=:gtdb_species_counter=:heptad_counter=MCP-38H--3:lbd_counter=:length_avg=153.0:length_max=153.0:length_min=153.0:length_std=0:length_sum=153.0:mismatch_avg=21.0:mismatch_max=21.0:mismatch_min=21.0:mismatch_std=0:mismatch_sum=21.0:name=N911028:qcovhsp_avg=96.8:qcovhsp_max=96.8:qcovhsp_min=96.8:qcovhsp_std=0:qcovhsp_sum=96.8:qend_avg=156.0:qend_max=156.0:qend_min=156.0:qend_std=0:qend_sum=156.0:qstart_avg=6.0:qstart_max=6.0:qstart_min=6.0:qstart_std=0:qstart_sum=6.0:ref_name_counter=RS_GCF_004570345.1_protein.faa_NZ_SPQM01000093.1_17@PF00015_full_PFAM.372.547--1:scovhsp_avg=86.9:scovhsp_max=86.9:scovhsp_min=86.9:scovhsp_std=0:scovhsp_sum=86.9:send_avg=152.0:send_max=152.0:send_min=152.0:send_std=0:send_sum=152.0:sstart_avg=1.0:sstart_max=1.0:sstart_min=1.0:sstart_std=0:sstart_sum=1.0],(((368f2e8d-76c6-4356-a55e-61f591025574_3@MCPsignal.323.480:5e-09[&&NHX:Sample=rhizpot1:Type=capture:besthit=95.5:bitscore=251.0:capture_class=c__Alphaproteobacteria:capture_domain=d__Bacteria:capture_family=f__Acetobacteraceae:capture_genus=g__Roseomonas:capture_order=o__Acetobacterales:capture_phylum=p__Proteobacteria:capture_species=s__Roseomonas gilardii:evalue=3.36e-86:gapopen=0.0:heptad=MCP-38H:length=154.0:mismatch=7.0:qcovhsp=98.1:qend=157.0:qstart=4.0:ref_name=RS_GCF_004570345.1_protein.faa_NZ_SPQM01000093.1_17@PF00015_full_PFAM.372.547:scovhsp=88.0:send=154.0:sstart=1.0],7e62d315-ba39-5ea9-834a-fae1fd4ebb76_3@MCPsignal.206.322:0.0288444[&&NHX:Sample=rhizpot1:Type=capture:besthit=90.4:bitscore=175.0:capture_class=c__Alphaproteobacteria:capture_domain=d__Bacteria:capture_family=f__Azospirillaceae:capture_genus=g__Azospirillum:capture_order=o__Azospirillales:capture_phylum=p__Proteobacteria:capture_species=s__Azospirillum sp003116065:evalue=3.04e-57:gapopen=0.0:heptad=MCP-38H:length=114.0:mismatch=11.0:qcovhsp=98.3:qend=116.0:qstart=3.0:ref_name=RS_GCF_002802985.1_protein.faa_NZ_NVPT01000070.1_24@PF00015_full_PFAM.342.483:scovhsp=80.9:send=114.0:sstart=1.0])0:5e-09[&&NHX:Sample_counter=rhizpot1--2:Type_counter=capture--2:besthit_avg=92.95:besthit_max=95.5:besthit_min=90.4:besthit_std=3.6062445840513884:besthit_sum=185.9:bitscore_avg=213.0:bitscore_max=251.0:bitscore_min=175.0:bitscore_std=53.74011537017761:bitscore_sum=426.0:capture_class_counter=c__Alphaproteobacteria--2:capture_domain_counter=d__Bacteria--2:capture_family_counter=f__Acetobacteraceae--1||f__Azospirillaceae--1:capture_genus_counter=g__Azospirillum--1||g__Roseomonas--1:capture_order_counter=o__Acetobacterales--1||o__Azospirillales--1:capture_phylum_counter=p__Proteobacteria--2:capture_species_counter=s__Azospirillum sp003116065--1||s__Roseomonas gilardii--1:evalue_avg=1.52e-57:evalue_max=3.04e-57:evalue_min=3.36e-86:evalue_std=2.1496046148071045e-57:evalue_sum=3.04e-57:gapopen_avg=0.0:gapopen_max=0.0:gapopen_min=0.0:gapopen_std=0.0:gapopen_sum=0.0:gtdb_class_counter=:gtdb_domain_counter=:gtdb_family_counter=:gtdb_genus_counter=:gtdb_order_counter=:gtdb_phylum_counter=:gtdb_species_counter=:heptad_counter=MCP-38H--2:lbd_counter=:length_avg=134.0:length_max=154.0:length_min=114.0:length_std=28.284271247461902:length_sum=268.0:mismatch_avg=9.0:mismatch_max=11.0:mismatch_min=7.0:mismatch_std=2.8284271247461903:mismatch_sum=18.0:name=N911031:qcovhsp_avg=98.19999999999999:qcovhsp_max=98.3:qcovhsp_min=98.1:qcovhsp_std=0.14142135623731153:qcovhsp_sum=196.39999999999998:qend_avg=136.5:qend_max=157.0:qend_min=116.0:qend_std=28.991378028648448:qend_sum=273.0:qstart_avg=3.5:qstart_max=4.0:qstart_min=3.0:qstart_std=0.7071067811865476:qstart_sum=7.0:ref_name_counter=RS_GCF_002802985.1_protein.faa_NZ_NVPT01000070.1_24@PF00015_full_PFAM.342.483--1||RS_GCF_004570345.1_protein.faa_NZ_SPQM01000093.1_17@PF00015_full_PFAM.372.547--1:scovhsp_avg=84.45:scovhsp_max=88.0:scovhsp_min=80.9:scovhsp_std=5.020458146424484:scovhsp_sum=168.9:send_avg=134.0:send_max=154.0:send_min=114.0:send_std=28.284271247461902:send_sum=268.0:sstart_avg=1.0:sstart_max=1.0:sstart_min=1.0:sstart_std=0.0:sstart_sum=2.0],744d7cb7-d8ba-474a-821b-121d9f69a1a9_2@MCPsignal.893.985:5e-09[&&NHX:Sample=rhizpot1:Type=capture:besthit=95.7:bitscore=154.0:capture_class=c__Alphaproteobacteria:capture_domain=d__Bacteria:capture_family=f__Acetobacteraceae:capture_genus=g__Roseomonas:capture_order=o__Acetobacterales:capture_phylum=p__Proteobacteria:capture_species=s__Roseomonas gilardii:evalue=2.71e-49:gapopen=0.0:heptad=MCP-38H:length=92.0:mismatch=4.0:qcovhsp=100.0:qend=92.0:qstart=1.0:ref_name=RS_GCF_002802985.1_protein.faa_NZ_NVPT01000070.1_24@PF00015_full_PFAM.342.483:scovhsp=65.2:send=102.0:sstart=11.0])0.224:5e-09[&&NHX:Sample_counter=rhizpot1--3:Type_counter=capture--3:besthit_avg=93.86666666666667:besthit_max=95.7:besthit_min=90.4:besthit_std=3.0038863715748834:besthit_sum=281.6:bitscore_avg=193.33333333333334:bitscore_max=251.0:bitscore_min=154.0:bitscore_std=51.03266927501768:bitscore_sum=580.0:capture_class_counter=c__Alphaproteobacteria--3:capture_domain_counter=d__Bacteria--3:capture_family_counter=f__Acetobacteraceae--2||f__Azospirillaceae--1:capture_genus_counter=g__Azospirillum--1||g__Roseomonas--2:capture_order_counter=o__Acetobacterales--2||o__Azospirillales--1:capture_phylum_counter=p__Proteobacteria--3:capture_species_counter=s__Azospirillum sp003116065--1||s__Roseomonas gilardii--2:evalue_avg=9.033333434666666e-50:evalue_max=2.71e-49:evalue_min=3.36e-86:evalue_std=1.5646192207281619e-49:evalue_sum=2.7100000304e-49:gapopen_avg=0.0:gapopen_max=0.0:gapopen_min=0.0:gapopen_std=0.0:gapopen_sum=0.0:gtdb_class_counter=:gtdb_domain_counter=:gtdb_family_counter=:gtdb_genus_counter=:gtdb_order_counter=:gtdb_phylum_counter=:gtdb_species_counter=:heptad_counter=MCP-38H--3:lbd_counter=:length_avg=120.0:length_max=154.0:length_min=92.0:length_std=31.432467291003423:length_sum=360.0:mismatch_avg=7.333333333333333:mismatch_max=11.0:mismatch_min=4.0:mismatch_std=3.5118845842842465:mismatch_sum=22.0:name=N911033:qcovhsp_avg=98.8:qcovhsp_max=100.0:qcovhsp_min=98.1:qcovhsp_std=1.0440306508910575:qcovhsp_sum=296.4:qend_avg=121.66666666666667:qend_max=157.0:qend_min=92.0:qend_std=32.86842456421259:qend_sum=365.0:qstart_avg=2.6666666666666665:qstart_max=4.0:qstart_min=1.0:qstart_std=1.5275252316519465:qstart_sum=8.0:ref_name_counter=RS_GCF_002802985.1_protein.faa_NZ_NVPT01000070.1_24@PF00015_full_PFAM.342.483--2||RS_GCF_004570345.1_protein.faa_NZ_SPQM01000093.1_17@PF00015_full_PFAM.372.547--1:scovhsp_avg=78.03333333333335:scovhsp_max=88.0:scovhsp_min=65.2:scovhsp_std=11.667190464432014:scovhsp_sum=234.10000000000002:send_avg=123.33333333333333:send_max=154.0:send_min=102.0:send_std=27.227437142216182:send_sum=370.0:sstart_avg=4.333333333333333:sstart_max=11.0:sstart_min=1.0:sstart_std=5.773502691896258:sstart_sum=13.0],(f49bb903-bb16-4283-b836-a7e88c03f0be_5@MCPsignal.43.202:5e-09[&&NHX:Sample=rhizpot1:Type=capture:besthit=94.8:bitscore=249.0:capture_class=c__Halobacteria:capture_domain=d__Archaea:capture_family=f__Natrialbaceae:capture_genus=g__Natrinema:capture_order=o__Halobacteriales:capture_phylum=p__Halobacteriota:capture_species=s__Natrinema sp013402815:evalue=1.48e-85:gapopen=0.0:heptad=MCP-38H:length=154.0:mismatch=8.0:qcovhsp=96.9:qend=159.0:qstart=6.0:ref_name=RS_GCF_004570345.1_protein.faa_NZ_SPQM01000093.1_17@PF00015_full_PFAM.372.547:scovhsp=88.0:send=154.0:sstart=1.0],e8cc1039-f66e-4f3b-b520-b3ae90886b37_5@MCPsignal.244.343:5e-09[&&NHX:Sample=rhizpot3:Type=capture:besthit=93.9:bitscore=159.0:capture_class=c__Halobacteria:capture_domain=d__Archaea:capture_family=f__Natrialbaceae:capture_genus=g__Natronolimnobius:capture_order=o__Halobacteriales:capture_phylum=p__Halobacteriota:capture_species=s__Natronolimnobius baerhuensis:evalue=2.67e-51:gapopen=0.0:heptad=MCP-38H:length=99.0:mismatch=6.0:qcovhsp=100.0:qend=99.0:qstart=1.0:ref_name=RS_GCF_002802985.1_protein.faa_NZ_NVPT01000070.1_24@PF00015_full_PFAM.342.483:scovhsp=70.2:send=105.0:sstart=7.0])0.846:0.0047332[&&NHX:Sample_counter=rhizpot1--1||rhizpot3--1:Type_counter=capture--2:besthit_avg=94.35:besthit_max=94.8:besthit_min=93.9:besthit_std=0.6363961030678867:besthit_sum=188.7:bitscore_avg=204.0:bitscore_max=249.0:bitscore_min=159.0:bitscore_std=63.63961030678928:bitscore_sum=408.0:capture_class_counter=c__Halobacteria--2:capture_domain_counter=d__Archaea--2:capture_family_counter=f__Natrialbaceae--2:capture_genus_counter=g__Natrinema--1||g__Natronolimnobius--1:capture_order_counter=o__Halobacteriales--2:capture_phylum_counter=p__Halobacteriota--2:capture_species_counter=s__Natrinema sp013402815--1||s__Natronolimnobius baerhuensis--1:evalue_avg=1.335e-51:evalue_max=2.67e-51:evalue_min=1.48e-85:evalue_std=1.887975105768082e-51:evalue_sum=2.67e-51:gapopen_avg=0.0:gapopen_max=0.0:gapopen_min=0.0:gapopen_std=0.0:gapopen_sum=0.0:gtdb_class_counter=:gtdb_domain_counter=:gtdb_family_counter=:gtdb_genus_counter=:gtdb_order_counter=:gtdb_phylum_counter=:gtdb_species_counter=:heptad_counter=MCP-38H--2:lbd_counter=:length_avg=126.5:length_max=154.0:length_min=99.0:length_std=38.890872965260115:length_sum=253.0:mismatch_avg=7.0:mismatch_max=8.0:mismatch_min=6.0:mismatch_std=1.4142135623730951:mismatch_sum=14.0:name=N911036:qcovhsp_avg=98.45:qcovhsp_max=100.0:qcovhsp_min=96.9:qcovhsp_std=2.192031021678293:qcovhsp_sum=196.9:qend_avg=129.0:qend_max=159.0:qend_min=99.0:qend_std=42.42640687119285:qend_sum=258.0:qstart_avg=3.5:qstart_max=6.0:qstart_min=1.0:qstart_std=3.5355339059327378:qstart_sum=7.0:ref_name_counter=RS_GCF_002802985.1_protein.faa_NZ_NVPT01000070.1_24@PF00015_full_PFAM.342.483--1||RS_GCF_004570345.1_protein.faa_NZ_SPQM01000093.1_17@PF00015_full_PFAM.372.547--1:scovhsp_avg=79.1:scovhsp_max=88.0:scovhsp_min=70.2:scovhsp_std=12.586500705120544:scovhsp_sum=158.2:send_avg=129.5:send_max=154.0:send_min=105.0:send_std=34.64823227814083:send_sum=259.0:sstart_avg=4.0:sstart_max=7.0:sstart_min=1.0:sstart_std=4.242640687119285:sstart_sum=8.0])0.942:0.0095225[&&NHX:Sample_counter=rhizpot1--4||rhizpot3--1:Type_counter=capture--5:besthit_avg=94.06000000000002:besthit_max=95.7:besthit_min=90.4:besthit_std=2.1640240294414457:besthit_sum=470.30000000000007:bitscore_avg=197.6:bitscore_max=251.0:bitscore_min=154.0:bitscore_std=48.46441993875507:bitscore_sum=988.0:capture_class_counter=c__Alphaproteobacteria--3||c__Halobacteria--2:capture_domain_counter=d__Archaea--2||d__Bacteria--3:capture_family_counter=f__Acetobacteraceae--2||f__Azospirillaceae--1||f__Natrialbaceae--2:capture_genus_counter=g__Azospirillum--1||g__Natrinema--1||g__Natronolimnobius--1||g__Roseomonas--2:capture_order_counter=o__Acetobacterales--2||o__Azospirillales--1||o__Halobacteriales--2:capture_phylum_counter=p__Halobacteriota--2||p__Proteobacteria--3:capture_species_counter=s__Azospirillum sp003116065--1||s__Natrinema sp013402815--1||s__Natronolimnobius baerhuensis--1||s__Roseomonas gilardii--2:evalue_avg=5.4734000608e-50:evalue_max=2.71e-49:evalue_min=3.36e-86:evalue_std=1.2090189699423379e-49:evalue_sum=2.7367000304e-49:gapopen_avg=0.0:gapopen_max=0.0:gapopen_min=0.0:gapopen_std=0.0:gapopen_sum=0.0:gtdb_class_counter=:gtdb_domain_counter=:gtdb_family_counter=:gtdb_genus_counter=:gtdb_order_counter=:gtdb_phylum_counter=:gtdb_species_counter=:heptad_counter=MCP-38H--5:lbd_counter=:length_avg=122.6:length_max=154.0:length_min=92.0:length_std=29.74558790812513:length_sum=613.0:mismatch_avg=7.2:mismatch_max=11.0:mismatch_min=4.0:mismatch_std=2.588435821108957:mismatch_sum=36.0:name=N911037:qcovhsp_avg=98.66000000000001:qcovhsp_max=100.0:qcovhsp_min=96.9:qcovhsp_std=1.3352902306240382:qcovhsp_sum=493.30000000000007:qend_avg=124.6:qend_max=159.0:qend_min=92.0:qend_std=31.722231951740092:qend_sum=623.0:qstart_avg=3.0:qstart_max=6.0:qstart_min=1.0:qstart_std=2.1213203435596424:qstart_sum=15.0:ref_name_counter=RS_GCF_002802985.1_protein.faa_NZ_NVPT01000070.1_24@PF00015_full_PFAM.342.483--3||RS_GCF_004570345.1_protein.faa_NZ_SPQM01000093.1_17@PF00015_full_PFAM.372.547--2:scovhsp_avg=78.46000000000001:scovhsp_max=88.0:scovhsp_min=65.2:scovhsp_std=10.392689738465204:scovhsp_sum=392.3:send_avg=125.8:send_max=154.0:send_min=102.0:send_std=26.1189586316147:send_sum=629.0:sstart_avg=4.2:sstart_max=11.0:sstart_min=1.0:sstart_std=4.604345773288536:sstart_sum=21.0])0:5e-09[&&NHX:Sample_counter=rhizpot1--6||rhizpot3--2:Type_counter=capture--8:besthit_avg=92.43333333333334:besthit_max=95.7:besthit_min=84.3:besthit_std=4.42974792360318:besthit_sum=554.6:bitscore_avg=198.83333333333334:bitscore_max=251.0:bitscore_min=154.0:bitscore_std=43.453039786264284:bitscore_sum=1193.0:capture_class_counter=c__Alphaproteobacteria--4||c__Gammaproteobacteria--2||c__Halobacteria--2:capture_domain_counter=d__Archaea--2||d__Bacteria--6:capture_family_counter=f__Acetobacteraceae--2||f__Azospirillaceae--2||f__Gallaecimonadaceae--1||f__Natrialbaceae--2||f__Pseudomonadaceae--1:capture_genus_counter=g__Azospirillum--2||g__Gallaecimonas--1||g__Natrinema--1||g__Natronolimnobius--1||g__Pseudomonas_E--1||g__Roseomonas--2:capture_order_counter=o__Acetobacterales--2||o__Azospirillales--2||o__Enterobacterales--1||o__Halobacteriales--2||o__Pseudomonadales--1:capture_phylum_counter=p__Halobacteriota--2||p__Proteobacteria--6:capture_species_counter=s__Azospirillum oleiclasticum--1||s__Azospirillum sp003116065--1||s__Gallaecimonas pentaromativorans--1||s__Natrinema sp013402815--1||s__Natronolimnobius baerhuensis--1||s__Pseudomonas_E brassicacearum_D--1||s__Roseomonas gilardii--2:evalue_avg=4.561166717333333e-50:evalue_max=2.71e-49:evalue_min=3.36e-86:evalue_std=1.1042244681767777e-49:evalue_sum=2.7367000304e-49:gapopen_avg=0.3333333333333333:gapopen_max=2.0:gapopen_min=0.0:gapopen_std=0.816496580927726:gapopen_sum=2.0:gtdb_class_counter=:gtdb_domain_counter=:gtdb_family_counter=:gtdb_genus_counter=:gtdb_order_counter=:gtdb_phylum_counter=:gtdb_species_counter=:heptad_counter=MCP-38H--8:lbd_counter=:length_avg=127.66666666666667:length_max=154.0:length_min=92.0:length_std=29.357565748315487:length_sum=766.0:mismatch_avg=9.5:mismatch_max=21.0:mismatch_min=4.0:mismatch_std=6.0909769331364245:mismatch_sum=57.0:name=N911038:qcovhsp_avg=98.35000000000002:qcovhsp_max=100.0:qcovhsp_min=96.8:qcovhsp_std=1.4152738250953414:qcovhsp_sum=590.1000000000001:qend_avg=129.83333333333334:qend_max=159.0:qend_min=92.0:qend_std=31.13465379069866:qend_sum=779.0:qstart_avg=3.5:qstart_max=6.0:qstart_min=1.0:qstart_std=2.258317958127243:qstart_sum=21.0:ref_name_counter=RS_GCF_002802985.1_protein.faa_NZ_NVPT01000070.1_24@PF00015_full_PFAM.342.483--3||RS_GCF_004570345.1_protein.faa_NZ_SPQM01000093.1_17@PF00015_full_PFAM.372.547--3:scovhsp_avg=79.86666666666666:scovhsp_max=88.0:scovhsp_min=65.2:scovhsp_std=9.91355973738327:scovhsp_sum=479.2:send_avg=130.16666666666666:send_max=154.0:send_min=102.0:send_std=25.693708698174866:send_sum=781.0:sstart_avg=3.6666666666666665:sstart_max=11.0:sstart_min=1.0:sstart_std=4.320493798938574:sstart_sum=22.0])0.781:0.00470626[&&NHX:Sample_counter=rhizpot1--8||rhizpot3--2:Type_counter=capture--10:besthit_avg=90.72857142857143:besthit_max=95.7:besthit_min=80.5:besthit_std=6.057698761552468:besthit_sum=635.1:bitscore_avg=199.28571428571428:bitscore_max=251.0:bitscore_min=154.0:bitscore_std=39.68506976061353:bitscore_sum=1395.0:capture_class_counter=c__Alphaproteobacteria--5||c__Gammaproteobacteria--2||c__Halobacteria--2||c__Holophagae--1:capture_domain_counter=d__Archaea--2||d__Bacteria--8:capture_family_counter=f__Acetobacteraceae--2||f__Azospirillaceae--3||f__Gallaecimonadaceae--1||f__Holophagaceae--1||f__Natrialbaceae--2||f__Pseudomonadaceae--1:capture_genus_counter=g__Azospirillum--3||g__Gallaecimonas--1||g__Geothrix--1||g__Natrinema--1||g__Natronolimnobius--1||g__Pseudomonas_E--1||g__Roseomonas--2:capture_order_counter=o__Acetobacterales--2||o__Azospirillales--3||o__Enterobacterales--1||o__Halobacteriales--2||o__Holophagales--1||o__Pseudomonadales--1:capture_phylum_counter=p__Acidobacteriota--1||p__Halobacteriota--2||p__Proteobacteria--7:capture_species_counter=s__Azospirillum oleiclasticum--2||s__Azospirillum sp003116065--1||s__Gallaecimonas pentaromativorans--1||s__Geothrix sp016721195--1||s__Natrinema sp013402815--1||s__Natronolimnobius baerhuensis--1||s__Pseudomonas_E brassicacearum_D--1||s__Roseomonas gilardii--2:evalue_avg=3.909571472e-50:evalue_max=2.71e-49:evalue_min=3.36e-86:evalue_std=1.0226501889186956e-49:evalue_sum=2.7367000304e-49:gapopen_avg=0.2857142857142857:gapopen_max=2.0:gapopen_min=0.0:gapopen_std=0.7559289460184545:gapopen_sum=2.0:gtdb_class_counter=:gtdb_domain_counter=:gtdb_family_counter=:gtdb_genus_counter=:gtdb_order_counter=:gtdb_phylum_counter=:gtdb_species_counter=:heptad_counter=MCP-38H--10:lbd_counter=:length_avg=131.42857142857142:length_max=154.0:length_min=92.0:length_std=28.588209357805436:length_sum=920.0:mismatch_avg=12.428571428571429:mismatch_max=30.0:mismatch_min=4.0:mismatch_std=9.536895771286428:mismatch_sum=87.0:name=N911039:qcovhsp_avg=98.14285714285714:qcovhsp_max=100.0:qcovhsp_min=96.8:qcovhsp_std=1.4033972386761369:qcovhsp_sum=687.0:qend_avg=134.0:qend_max=159.0:qend_min=92.0:qend_std=30.48496897379647:qend_sum=938.0:qstart_avg=3.857142857142857:qstart_max=6.0:qstart_min=1.0:qstart_std=2.2677868380553634:qstart_sum=27.0:ref_name_counter=RS_GCF_002802985.1_protein.faa_NZ_NVPT01000070.1_24@PF00015_full_PFAM.342.483--3||RS_GCF_004570345.1_protein.faa_NZ_SPQM01000093.1_17@PF00015_full_PFAM.372.547--4:scovhsp_avg=81.02857142857144:scovhsp_max=88.0:scovhsp_min=65.2:scovhsp_std=9.557669570509727:scovhsp_sum=567.2:send_avg=133.57142857142858:send_max=154.0:send_min=102.0:send_std=25.125399783599747:send_sum=935.0:sstart_avg=3.2857142857142856:sstart_max=11.0:sstart_min=1.0:sstart_std=4.0708019567928595:sstart_sum=23.0])0.786:0.00497508[&&NHX:Sample_counter=rhizpot1--33||rhizpot3--8:Type_counter=GTDB--3||capture--41:besthit_avg=85.30555555555556:besthit_max=98.1:besthit_min=68.3:besthit_std=10.419705080675458:besthit_sum=3071.0:bitscore_avg=172.05555555555554:bitscore_max=251.0:bitscore_min=113.0:bitscore_std=32.487311320350855:bitscore_sum=6194.0:capture_class_counter=c__Actinomycetia--7||c__Alphaproteobacteria--22||c__Gammaproteobacteria--8||c__Halobacteria--2||c__Holophagae--1||c__Thermodesulfobacteria--1:capture_domain_counter=d__Archaea--2||d__Bacteria--39:capture_family_counter=f__Acetobacteraceae--13||f__Azospirillaceae--5||f__Beijerinckiaceae--1||f__Cellulomonadaceae--1||f__DRMK01--3||f__Enterobacteriaceae--2||f__Gallaecimonadaceae--1||f__Geodermatophilaceae--5||f__Holophagaceae--1||f__Magnetospirillaceae--1||f__Natrialbaceae--2||f__Nocardioidaceae--1||f__Pseudomonadaceae--1||f__Rhizobiaceae--1||f__Rhodocyclaceae--1||f__Sphingomonadaceae--1||f__Thermodesulfobacteriaceae--1:capture_genus_counter=g__Agrobacterium--1||g__Azonexus--1||g__Azospirillum--5||g__Blastococcus--1||g__Cellulomonas--1||g__DRMK01--3||g__Gallaecimonas--1||g__Geodermatophilus--2||g__Geothrix--1||g__Komagataeibacter--11||g__Methylobacterium--1||g__Modestobacter--2||g__Natrinema--1||g__Natronolimnobius--1||g__Nocardioides--1||g__Pectobacterium--2||g__Phaeospirillum--1||g__Pseudomonas_E--1||g__Roseomonas--2||g__Sphingomonas--1||g__Thermosulfurimonas_A--1:capture_order_counter=o__Acetobacterales--13||o__Actinomycetales--1||o__Azospirillales--5||o__Burkholderiales--1||o__DRMK01--3||o__Enterobacterales--3||o__Halobacteriales--2||o__Holophagales--1||o__Mycobacteriales--5||o__Propionibacteriales--1||o__Pseudomonadales--1||o__Rhizobiales--2||o__Rhodospirillales--1||o__Sphingomonadales--1||o__Thermodesulfobacteriales--1:capture_phylum_counter=p__Acidobacteriota--1||p__Actinobacteriota--7||p__Desulfobacterota--1||p__Halobacteriota--2||p__Proteobacteria--30:capture_species_counter=s__Agrobacterium pusense--1||s__Azonexus sp002470165--1||s__Azospirillum halopraeferens--2||s__Azospirillum oleiclasticum--2||s__Azospirillum sp003116065--1||s__Blastococcus saxobsidens--1||s__Cellulomonas endophytica--1||s__DRMK01 sp015490535--3||s__Gallaecimonas pentaromativorans--1||s__Geodermatophilus amargosae--2||s__Geothrix sp016721195--1||s__Komagataeibacter medellinensis--11||s__Methylobacterium tarhaniae--1||s__Modestobacter caceresii--2||s__Natrinema sp013402815--1||s__Natronolimnobius baerhuensis--1||s__Nocardioides daphniae--1||s__Pectobacterium betavasculorum--2||s__Phaeospirillum sp903853455--1||s__Pseudomonas_E brassicacearum_D--1||s__Roseomonas gilardii--2||s__Sphingomonas sp001421965--1||s__Thermosulfurimonas_A sp015494725--1:evalue_avg=3.3733056948890315e-34:evalue_max=1.21e-32:evalue_min=3.36e-86:evalue_std=2.0164708799426127e-33:evalue_sum=1.2143900501600514e-32:gapopen_avg=0.2222222222222222:gapopen_max=2.0:gapopen_min=0.0:gapopen_std=0.48468611999997996:gapopen_sum=8.0:gtdb_class_counter=c__Actinomycetia--3:gtdb_domain_counter=d__Bacteria--3:gtdb_family_counter=f__Geodermatophilaceae--3:gtdb_genus_counter=g__Blastococcus--3:gtdb_order_counter=o__Mycobacteriales--3:gtdb_phylum_counter=p__Actinobacteriota--3:gtdb_species_counter=s__Blastococcus sp000620185--1||s__Blastococcus sp000702465--1||s__Blastococcus sp004570345--1:heptad_counter=MCP-38H--43||MCP-58H--1:lbd_counter=:lca_tree=g__Blastococcus:length_avg=122.44444444444444:length_max=155.0:length_min=91.0:length_std=22.590066646893963:length_sum=4408.0:mismatch_avg=18.47222222222222:mismatch_max=42.0:mismatch_min=2.0:mismatch_std=13.599340553573306:mismatch_sum=665.0:name=N911040:qcovhsp_avg=98.14722222222221:qcovhsp_max=100.0:qcovhsp_min=95.0:qcovhsp_std=1.575977902512072:qcovhsp_sum=3533.2999999999997:qend_avg=124.58333333333333:qend_max=161.0:qend_min=92.0:qend_std=23.490271542552613:qend_sum=4485.0:qstart_avg=3.3333333333333335:qstart_max=9.0:qstart_min=1.0:qstart_std=2.2424476423255526:qstart_sum=120.0:ref_name_counter=GB_GCA_000620185.1_protein.faa_KK211086.1_55@PF00015_full_PFAM.345.521--1||GB_GCA_000702465.1_protein.faa_JNII01000007.1_4@PF00015_full_PFAM.343.522--9||RS_GCF_002802985.1_protein.faa_NZ_NVPT01000070.1_24@PF00015_full_PFAM.342.483--3||RS_GCF_004570345.1_protein.faa_NZ_SPQM01000093.1_17@PF00015_full_PFAM.372.547--23:scovhsp_avg=70.68055555555556:scovhsp_max=88.0:scovhsp_min=50.8:scovhsp_std=12.3886773061867:scovhsp_sum=2544.5:send_avg=133.75:send_max=155.0:send_min=91.0:send_std=24.802505633792038:send_sum=4815.0:sstart_avg=12.38888888888889:sstart_max=60.0:sstart_min=1.0:sstart_std=17.491676024861945:sstart_sum=446.0],(c1f2081c-2952-4197-9ffd-534f24bf5008_5@MCPsignal.315.422:0.0483355[&&NHX:Sample=rhizpot1:Type=capture:besthit=86.0:bitscore=158.0:capture_class=c__Alphaproteobacteria:capture_domain=d__Bacteria:capture_family=f__Devosiaceae:capture_genus=g__Devosia:capture_order=o__Rhizobiales:capture_phylum=p__Proteobacteria:capture_species=s__Devosia sp018828145:evalue=1.06e-50:gapopen=0.0:heptad=MCP-38H:length=107.0:mismatch=15.0:qcovhsp=100.0:qend=107.0:qstart=1.0:ref_name=RS_GCF_002802985.1_protein.faa_NZ_NVPT01000070.1_24@PF00015_full_PFAM.342.483:scovhsp=75.9:send=116.0:sstart=10.0],9945c68e-8b60-4527-b47e-c58e2b128c07_1@MCPsignal.177.294:5e-09[&&NHX:Sample=rhizpot2:Type=capture:besthit=76.1:bitscore=150.0:capture_class=c__Holophagae:capture_domain=d__Bacteria:capture_family=f__Holophagaceae:capture_genus=g__Geothrix:capture_order=o__Holophagales:capture_phylum=p__Acidobacteriota:capture_species=s__Geothrix sp016721195:evalue=4.92e-47:gapopen=0.0:heptad=MCP-38H:length=117.0:mismatch=28.0:qcovhsp=100.0:qend=117.0:qstart=1.0:ref_name=RS_GCF_004570345.1_protein.faa_NZ_SPQM01000093.1_17@PF00015_full_PFAM.372.547:scovhsp=66.9:send=154.0:sstart=38.0])0.294:0.00807388[&&NHX:Sample_counter=rhizpot1--1||rhizpot2--1:Type_counter=capture--2:besthit_avg=81.05:besthit_max=86.0:besthit_min=76.1:besthit_std=7.0003571337468244:besthit_sum=162.1:bitscore_avg=154.0:bitscore_max=158.0:bitscore_min=150.0:bitscore_std=5.656854249492381:bitscore_sum=308.0:capture_class_counter=c__Alphaproteobacteria--1||c__Holophagae--1:capture_domain_counter=d__Bacteria--2:capture_family_counter=f__Devosiaceae--1||f__Holophagaceae--1:capture_genus_counter=g__Devosia--1||g__Geothrix--1:capture_order_counter=o__Holophagales--1||o__Rhizobiales--1:capture_phylum_counter=p__Acidobacteriota--1||p__Proteobacteria--1:capture_species_counter=s__Devosia sp018828145--1||s__Geothrix sp016721195--1:evalue_avg=2.46053e-47:evalue_max=4.92e-47:evalue_min=1.06e-50:evalue_std=3.478215830249756e-47:evalue_sum=4.92106e-47:gapopen_avg=0.0:gapopen_max=0.0:gapopen_min=0.0:gapopen_std=0.0:gapopen_sum=0.0:gtdb_class_counter=:gtdb_domain_counter=:gtdb_family_counter=:gtdb_genus_counter=:gtdb_order_counter=:gtdb_phylum_counter=:gtdb_species_counter=:heptad_counter=MCP-38H--2:lbd_counter=:length_avg=112.0:length_max=117.0:length_min=107.0:length_std=7.0710678118654755:length_sum=224.0:mismatch_avg=21.5:mismatch_max=28.0:mismatch_min=15.0:mismatch_std=9.192388155425117:mismatch_sum=43.0:name=N911043:qcovhsp_avg=100.0:qcovhsp_max=100.0:qcovhsp_min=100.0:qcovhsp_std=0.0:qcovhsp_sum=200.0:qend_avg=112.0:qend_max=117.0:qend_min=107.0:qend_std=7.0710678118654755:qend_sum=224.0:qstart_avg=1.0:qstart_max=1.0:qstart_min=1.0:qstart_std=0.0:qstart_sum=2.0:ref_name_counter=RS_GCF_002802985.1_protein.faa_NZ_NVPT01000070.1_24@PF00015_full_PFAM.342.483--1||RS_GCF_004570345.1_protein.faa_NZ_SPQM01000093.1_17@PF00015_full_PFAM.372.547--1:scovhsp_avg=71.4:scovhsp_max=75.9:scovhsp_min=66.9:scovhsp_std=6.363961030678928:scovhsp_sum=142.8:send_avg=135.0:send_max=154.0:send_min=116.0:send_std=26.870057685088806:send_sum=270.0:sstart_avg=24.0:sstart_max=38.0:sstart_min=10.0:sstart_std=19.79898987322333:sstart_sum=48.0])0:5e-09[&&NHX:Sample_counter=rhizpot1--34||rhizpot2--1||rhizpot3--8:Type_counter=GTDB--3||capture--43:besthit_avg=85.08157894736841:besthit_max=98.1:besthit_min=68.3:besthit_std=10.244678388186847:besthit_sum=3233.0999999999995:bitscore_avg=171.10526315789474:bitscore_max=251.0:bitscore_min=113.0:bitscore_std=31.873728463188815:bitscore_sum=6502.0:capture_class_counter=c__Actinomycetia--7||c__Alphaproteobacteria--23||c__Gammaproteobacteria--8||c__Halobacteria--2||c__Holophagae--2||c__Thermodesulfobacteria--1:capture_domain_counter=d__Archaea--2||d__Bacteria--41:capture_family_counter=f__Acetobacteraceae--13||f__Azospirillaceae--5||f__Beijerinckiaceae--1||f__Cellulomonadaceae--1||f__DRMK01--3||f__Devosiaceae--1||f__Enterobacteriaceae--2||f__Gallaecimonadaceae--1||f__Geodermatophilaceae--5||f__Holophagaceae--2||f__Magnetospirillaceae--1||f__Natrialbaceae--2||f__Nocardioidaceae--1||f__Pseudomonadaceae--1||f__Rhizobiaceae--1||f__Rhodocyclaceae--1||f__Sphingomonadaceae--1||f__Thermodesulfobacteriaceae--1:capture_genus_counter=g__Agrobacterium--1||g__Azonexus--1||g__Azospirillum--5||g__Blastococcus--1||g__Cellulomonas--1||g__DRMK01--3||g__Devosia--1||g__Gallaecimonas--1||g__Geodermatophilus--2||g__Geothrix--2||g__Komagataeibacter--11||g__Methylobacterium--1||g__Modestobacter--2||g__Natrinema--1||g__Natronolimnobius--1||g__Nocardioides--1||g__Pectobacterium--2||g__Phaeospirillum--1||g__Pseudomonas_E--1||g__Roseomonas--2||g__Sphingomonas--1||g__Thermosulfurimonas_A--1:capture_order_counter=o__Acetobacterales--13||o__Actinomycetales--1||o__Azospirillales--5||o__Burkholderiales--1||o__DRMK01--3||o__Enterobacterales--3||o__Halobacteriales--2||o__Holophagales--2||o__Mycobacteriales--5||o__Propionibacteriales--1||o__Pseudomonadales--1||o__Rhizobiales--3||o__Rhodospirillales--1||o__Sphingomonadales--1||o__Thermodesulfobacteriales--1:capture_phylum_counter=p__Acidobacteriota--2||p__Actinobacteriota--7||p__Desulfobacterota--1||p__Halobacteriota--2||p__Proteobacteria--31:capture_species_counter=s__Agrobacterium pusense--1||s__Azonexus sp002470165--1||s__Azospirillum halopraeferens--2||s__Azospirillum oleiclasticum--2||s__Azospirillum sp003116065--1||s__Blastococcus saxobsidens--1||s__Cellulomonas endophytica--1||s__DRMK01 sp015490535--3||s__Devosia sp018828145--1||s__Gallaecimonas pentaromativorans--1||s__Geodermatophilus amargosae--2||s__Geothrix sp016721195--2||s__Komagataeibacter medellinensis--11||s__Methylobacterium tarhaniae--1||s__Modestobacter caceresii--2||s__Natrinema sp013402815--1||s__Natronolimnobius baerhuensis--1||s__Nocardioides daphniae--1||s__Pectobacterium betavasculorum--2||s__Phaeospirillum sp903853455--1||s__Pseudomonas_E brassicacearum_D--1||s__Roseomonas gilardii--2||s__Sphingomonas sp001421965--1||s__Thermosulfurimonas_A sp015494725--1:evalue_avg=3.195763289894885e-34:evalue_max=1.21e-32:evalue_min=3.36e-86:evalue_std=1.9626996305288223e-33:evalue_sum=1.2143900501600563e-32:gapopen_avg=0.21052631578947367:gapopen_max=2.0:gapopen_min=0.0:gapopen_std=0.4740791778345997:gapopen_sum=8.0:gtdb_class_counter=c__Actinomycetia--3:gtdb_domain_counter=d__Bacteria--3:gtdb_family_counter=f__Geodermatophilaceae--3:gtdb_genus_counter=g__Blastococcus--3:gtdb_order_counter=o__Mycobacteriales--3:gtdb_phylum_counter=p__Actinobacteriota--3:gtdb_species_counter=s__Blastococcus sp000620185--1||s__Blastococcus sp000702465--1||s__Blastococcus sp004570345--1:heptad_counter=MCP-38H--45||MCP-58H--1:lbd_counter=:lca_tree=g__Blastococcus:length_avg=121.89473684210526:length_max=155.0:length_min=91.0:length_std=22.128359538719135:length_sum=4632.0:mismatch_avg=18.63157894736842:mismatch_max=42.0:mismatch_min=2.0:mismatch_std=13.33035765751927:mismatch_sum=708.0:name=N911044:qcovhsp_avg=98.24473684210525:qcovhsp_max=100.0:qcovhsp_min=95.0:qcovhsp_std=1.5891009473183688:qcovhsp_sum=3733.2999999999997:qend_avg=123.92105263157895:qend_max=161.0:qend_min=92.0:qend_std=23.052679481883494:qend_sum=4709.0:qstart_avg=3.210526315789474:qstart_max=9.0:qstart_min=1.0:qstart_std=2.2440057659612065:qstart_sum=122.0:ref_name_counter=GB_GCA_000620185.1_protein.faa_KK211086.1_55@PF00015_full_PFAM.345.521--1||GB_GCA_000702465.1_protein.faa_JNII01000007.1_4@PF00015_full_PFAM.343.522--9||RS_GCF_002802985.1_protein.faa_NZ_NVPT01000070.1_24@PF00015_full_PFAM.342.483--4||RS_GCF_004570345.1_protein.faa_NZ_SPQM01000093.1_17@PF00015_full_PFAM.372.547--24:scovhsp_avg=70.71842105263156:scovhsp_max=88.0:scovhsp_min=50.8:scovhsp_std=12.095629214232446:scovhsp_sum=2687.2999999999993:send_avg=133.81578947368422:send_max=155.0:send_min=91.0:send_std=24.525612936284116:send_sum=5085.0:sstart_avg=13.0:sstart_max=60.0:sstart_min=1.0:sstart_std=17.51910154428357:sstart_sum=494.0])0.842:0.00927298[&&NHX:Sample_counter=rhizpot1--34||rhizpot2--1||rhizpot3--9:Type_counter=GTDB--3||capture--44:besthit_avg=85.27435897435898:besthit_max=98.1:besthit_min=68.3:besthit_std=10.180417682174724:besthit_sum=3325.7:bitscore_avg=171.0:bitscore_max=251.0:bitscore_min=113.0:bitscore_std=31.45841030547107:bitscore_sum=6669.0:capture_class_counter=c__Actinomycetia--7||c__Alphaproteobacteria--23||c__Gammaproteobacteria--8||c__Halobacteria--2||c__Holophagae--2||c__Spirochaetia--1||c__Thermodesulfobacteria--1:capture_domain_counter=d__Archaea--2||d__Bacteria--42:capture_family_counter=f__Acetobacteraceae--13||f__Azospirillaceae--5||f__Beijerinckiaceae--1||f__Cellulomonadaceae--1||f__DRMK01--3||f__Devosiaceae--1||f__Enterobacteriaceae--2||f__Gallaecimonadaceae--1||f__Geodermatophilaceae--5||f__Holophagaceae--2||f__Magnetospirillaceae--1||f__Natrialbaceae--2||f__Nocardioidaceae--1||f__Pseudomonadaceae--1||f__Rhizobiaceae--1||f__Rhodocyclaceae--1||f__Sphingomonadaceae--1||f__Thermodesulfobacteriaceae--1||f__Treponemataceae--1:capture_genus_counter=g__Agrobacterium--1||g__Azonexus--1||g__Azospirillum--5||g__Blastococcus--1||g__Cellulomonas--1||g__DRMK01--3||g__Devosia--1||g__Gallaecimonas--1||g__Geodermatophilus--2||g__Geothrix--2||g__Komagataeibacter--11||g__Methylobacterium--1||g__Modestobacter--2||g__Natrinema--1||g__Natronolimnobius--1||g__Nocardioides--1||g__Pectobacterium--2||g__Phaeospirillum--1||g__Pseudomonas_E--1||g__Roseomonas--2||g__Sphingomonas--1||g__Thermosulfurimonas_A--1||g__Treponema_D--1:capture_order_counter=o__Acetobacterales--13||o__Actinomycetales--1||o__Azospirillales--5||o__Burkholderiales--1||o__DRMK01--3||o__Enterobacterales--3||o__Halobacteriales--2||o__Holophagales--2||o__Mycobacteriales--5||o__Propionibacteriales--1||o__Pseudomonadales--1||o__Rhizobiales--3||o__Rhodospirillales--1||o__Sphingomonadales--1||o__Thermodesulfobacteriales--1||o__Treponematales--1:capture_phylum_counter=p__Acidobacteriota--2||p__Actinobacteriota--7||p__Desulfobacterota--1||p__Halobacteriota--2||p__Proteobacteria--31||p__Spirochaetota--1:capture_species_counter=s__Agrobacterium pusense--1||s__Azonexus sp002470165--1||s__Azospirillum halopraeferens--2||s__Azospirillum oleiclasticum--2||s__Azospirillum sp003116065--1||s__Blastococcus saxobsidens--1||s__Cellulomonas endophytica--1||s__DRMK01 sp015490535--3||s__Devosia sp018828145--1||s__Gallaecimonas pentaromativorans--1||s__Geodermatophilus amargosae--2||s__Geothrix sp016721195--2||s__Komagataeibacter medellinensis--11||s__Methylobacterium tarhaniae--1||s__Modestobacter caceresii--2||s__Natrinema sp013402815--1||s__Natronolimnobius baerhuensis--1||s__Nocardioides daphniae--1||s__Pectobacterium betavasculorum--2||s__Phaeospirillum sp903853455--1||s__Pseudomonas_E brassicacearum_D--1||s__Roseomonas gilardii--2||s__Sphingomonas sp001421965--1||s__Thermosulfurimonas_A sp015494725--1||s__Treponema_D sp017450845--1:evalue_avg=3.113820641436042e-34:evalue_max=1.21e-32:evalue_min=3.36e-86:evalue_std=1.9373784131972155e-33:evalue_sum=1.2143900501600563e-32:gapopen_avg=0.20512820512820512:gapopen_max=2.0:gapopen_min=0.0:gapopen_std=0.46901280307332105:gapopen_sum=8.0:gtdb_class_counter=c__Actinomycetia--3:gtdb_domain_counter=d__Bacteria--3:gtdb_family_counter=f__Geodermatophilaceae--3:gtdb_genus_counter=g__Blastococcus--3:gtdb_order_counter=o__Mycobacteriales--3:gtdb_phylum_counter=p__Actinobacteriota--3:gtdb_species_counter=s__Blastococcus sp000620185--1||s__Blastococcus sp000702465--1||s__Blastococcus sp004570345--1:heptad_counter=MCP-38H--46||MCP-58H--1:lbd_counter=:lca_tree=g__Blastococcus:length_avg=121.53846153846153:length_max=155.0:length_min=91.0:length_std=21.9483198659777:length_sum=4740.0:mismatch_avg=18.358974358974358:mismatch_max=42.0:mismatch_min=2.0:mismatch_std=13.263497949928077:mismatch_sum=716.0:name=N911045:qcovhsp_avg=98.22051282051282:qcovhsp_max=100.0:qcovhsp_min=95.0:qcovhsp_std=1.5753327947786124:qcovhsp_sum=3830.6:qend_avg=123.58974358974359:qend_max=161.0:qend_min=92.0:qend_std=22.84123458355403:qend_sum=4820.0:qstart_avg=3.230769230769231:qstart_max=9.0:qstart_min=1.0:qstart_std=2.2178882614056485:qstart_sum=126.0:ref_name_counter=GB_GCA_000620185.1_protein.faa_KK211086.1_55@PF00015_full_PFAM.345.521--1||GB_GCA_000702465.1_protein.faa_JNII01000007.1_4@PF00015_full_PFAM.343.522--9||RS_GCF_002802985.1_protein.faa_NZ_NVPT01000070.1_24@PF00015_full_PFAM.342.483--5||RS_GCF_004570345.1_protein.faa_NZ_SPQM01000093.1_17@PF00015_full_PFAM.372.547--24:scovhsp_avg=70.86923076923075:scovhsp_max=88.0:scovhsp_min=50.8:scovhsp_std=11.972515759156005:scovhsp_sum=2763.899999999999:send_avg=133.15384615384616:send_max=155.0:send_min=91.0:send_std=24.551276589746507:send_sum=5193.0:sstart_avg=12.692307692307692:sstart_max=60.0:sstart_min=1.0:sstart_std=17.393516405703178:sstart_sum=495.0],(dd71e0d2-2130-4de8-a844-d57695a47706_1@MCPsignal.200.357:0.031272[&&NHX:Sample=rhiztom2:Type=capture:besthit=91.1:bitscore=240.0:capture_class=c__Alphaproteobacteria:capture_domain=d__Bacteria:capture_family=f__Acetobacteraceae:capture_genus=g__Rhodovastum:capture_order=o__Acetobacterales:capture_phylum=p__Proteobacteria:capture_species=s__Rhodovastum atsumiense:evalue=1.15e-81:gapopen=0.0:heptad=MCP-38H:length=157.0:mismatch=14.0:qcovhsp=100.0:qend=157.0:qstart=1.0:ref_name=RS_GCF_000025345.1_protein.faa_NC_013757.1_5003@PF00015_full_PFAM.342.525:scovhsp=85.8:send=157.0:sstart=1.0],b4930539-0138-4a27-ab47-0ab67e077b3a_4@MCPsignal.84.190:0.0375567[&&NHX:Sample=rhiztom1:Type=capture:besthit=93.3:bitscore=157.0:capture_class=c__Gammaproteobacteria:capture_domain=d__Bacteria:capture_family=f__Pseudomonadaceae:capture_genus=g__Pseudomonas_E:capture_order=o__Pseudomonadales:capture_phylum=p__Proteobacteria:capture_species=s__Pseudomonas_E mediterranea:evalue=6.61e-50:gapopen=1.0:heptad=MCP-38H:length=104.0:mismatch=6.0:qcovhsp=97.2:qend=106.0:qstart=4.0:ref_name=GB_GCA_000702465.1_protein.faa_JNII01000007.1_4@PF00015_full_PFAM.343.522:scovhsp=58.1:send=104.0:sstart=1.0])0.725:0.0063123[&&NHX:Sample_counter=rhiztom1--1||rhiztom2--1:Type_counter=capture--2:besthit_avg=92.19999999999999:besthit_max=93.3:besthit_min=91.1:besthit_std=1.5556349186104066:besthit_sum=184.39999999999998:bitscore_avg=198.5:bitscore_max=240.0:bitscore_min=157.0:bitscore_std=58.68986283848344:bitscore_sum=397.0:capture_class_counter=c__Alphaproteobacteria--1||c__Gammaproteobacteria--1:capture_domain_counter=d__Bacteria--2:capture_family_counter=f__Acetobacteraceae--1||f__Pseudomonadaceae--1:capture_genus_counter=g__Pseudomonas_E--1||g__Rhodovastum--1:capture_order_counter=o__Acetobacterales--1||o__Pseudomonadales--1:capture_phylum_counter=p__Proteobacteria--2:capture_species_counter=s__Pseudomonas_E mediterranea--1||s__Rhodovastum atsumiense--1:evalue_avg=3.305e-50:evalue_max=6.61e-50:evalue_min=1.15e-81:evalue_std=4.67397582364308e-50:evalue_sum=6.61e-50:gapopen_avg=0.5:gapopen_max=1.0:gapopen_min=0.0:gapopen_std=0.7071067811865476:gapopen_sum=1.0:gtdb_class_counter=:gtdb_domain_counter=:gtdb_family_counter=:gtdb_genus_counter=:gtdb_order_counter=:gtdb_phylum_counter=:gtdb_species_counter=:heptad_counter=MCP-38H--2:lbd_counter=:length_avg=130.5:length_max=157.0:length_min=104.0:length_std=37.476659402887016:length_sum=261.0:mismatch_avg=10.0:mismatch_max=14.0:mismatch_min=6.0:mismatch_std=5.656854249492381:mismatch_sum=20.0:name=N911048:qcovhsp_avg=98.6:qcovhsp_max=100.0:qcovhsp_min=97.2:qcovhsp_std=1.979898987322331:qcovhsp_sum=197.2:qend_avg=131.5:qend_max=157.0:qend_min=106.0:qend_std=36.062445840513924:qend_sum=263.0:qstart_avg=2.5:qstart_max=4.0:qstart_min=1.0:qstart_std=2.1213203435596424:qstart_sum=5.0:ref_name_counter=GB_GCA_000702465.1_protein.faa_JNII01000007.1_4@PF00015_full_PFAM.343.522--1||RS_GCF_000025345.1_protein.faa_NC_013757.1_5003@PF00015_full_PFAM.342.525--1:scovhsp_avg=71.95:scovhsp_max=85.8:scovhsp_min=58.1:scovhsp_std=19.586857838867363:scovhsp_sum=143.9:send_avg=130.5:send_max=157.0:send_min=104.0:send_std=37.476659402887016:send_sum=261.0:sstart_avg=1.0:sstart_max=1.0:sstart_min=1.0:sstart_std=0.0:sstart_sum=2.0])0.644:0.00228681[&&NHX:Sample_counter=rhizpot1--34||rhizpot2--1||rhizpot3--9||rhiztom1--1||rhiztom2--1:Type_counter=GTDB--3||capture--46:besthit_avg=85.61219512195122:besthit_max=98.1:besthit_min=68.3:besthit_std=10.039950077613714:besthit_sum=3510.1:bitscore_avg=172.34146341463415:bitscore_max=251.0:bitscore_min=113.0:bitscore_std=32.59187763546123:bitscore_sum=7066.0:capture_class_counter=c__Actinomycetia--7||c__Alphaproteobacteria--24||c__Gammaproteobacteria--9||c__Halobacteria--2||c__Holophagae--2||c__Spirochaetia--1||c__Thermodesulfobacteria--1:capture_domain_counter=d__Archaea--2||d__Bacteria--44:capture_family_counter=f__Acetobacteraceae--14||f__Azospirillaceae--5||f__Beijerinckiaceae--1||f__Cellulomonadaceae--1||f__DRMK01--3||f__Devosiaceae--1||f__Enterobacteriaceae--2||f__Gallaecimonadaceae--1||f__Geodermatophilaceae--5||f__Holophagaceae--2||f__Magnetospirillaceae--1||f__Natrialbaceae--2||f__Nocardioidaceae--1||f__Pseudomonadaceae--2||f__Rhizobiaceae--1||f__Rhodocyclaceae--1||f__Sphingomonadaceae--1||f__Thermodesulfobacteriaceae--1||f__Treponemataceae--1:capture_genus_counter=g__Agrobacterium--1||g__Azonexus--1||g__Azospirillum--5||g__Blastococcus--1||g__Cellulomonas--1||g__DRMK01--3||g__Devosia--1||g__Gallaecimonas--1||g__Geodermatophilus--2||g__Geothrix--2||g__Komagataeibacter--11||g__Methylobacterium--1||g__Modestobacter--2||g__Natrinema--1||g__Natronolimnobius--1||g__Nocardioides--1||g__Pectobacterium--2||g__Phaeospirillum--1||g__Pseudomonas_E--2||g__Rhodovastum--1||g__Roseomonas--2||g__Sphingomonas--1||g__Thermosulfurimonas_A--1||g__Treponema_D--1:capture_order_counter=o__Acetobacterales--14||o__Actinomycetales--1||o__Azospirillales--5||o__Burkholderiales--1||o__DRMK01--3||o__Enterobacterales--3||o__Halobacteriales--2||o__Holophagales--2||o__Mycobacteriales--5||o__Propionibacteriales--1||o__Pseudomonadales--2||o__Rhizobiales--3||o__Rhodospirillales--1||o__Sphingomonadales--1||o__Thermodesulfobacteriales--1||o__Treponematales--1:capture_phylum_counter=p__Acidobacteriota--2||p__Actinobacteriota--7||p__Desulfobacterota--1||p__Halobacteriota--2||p__Proteobacteria--33||p__Spirochaetota--1:capture_species_counter=s__Agrobacterium pusense--1||s__Azonexus sp002470165--1||s__Azospirillum halopraeferens--2||s__Azospirillum oleiclasticum--2||s__Azospirillum sp003116065--1||s__Blastococcus saxobsidens--1||s__Cellulomonas endophytica--1||s__DRMK01 sp015490535--3||s__Devosia sp018828145--1||s__Gallaecimonas pentaromativorans--1||s__Geodermatophilus amargosae--2||s__Geothrix sp016721195--2||s__Komagataeibacter medellinensis--11||s__Methylobacterium tarhaniae--1||s__Modestobacter caceresii--2||s__Natrinema sp013402815--1||s__Natronolimnobius baerhuensis--1||s__Nocardioides daphniae--1||s__Pectobacterium betavasculorum--2||s__Phaeospirillum sp903853455--1||s__Pseudomonas_E brassicacearum_D--1||s__Pseudomonas_E mediterranea--1||s__Rhodovastum atsumiense--1||s__Roseomonas gilardii--2||s__Sphingomonas sp001421965--1||s__Thermosulfurimonas_A sp015494725--1||s__Treponema_D sp017450845--1:evalue_avg=2.9619269516098935e-34:evalue_max=1.21e-32:evalue_min=3.36e-86:evalue_std=1.8895435466711544e-33:evalue_sum=1.2143900501600563e-32:gapopen_avg=0.21951219512195122:gapopen_max=2.0:gapopen_min=0.0:gapopen_std=0.4749839535158646:gapopen_sum=9.0:gtdb_class_counter=c__Actinomycetia--3:gtdb_domain_counter=d__Bacteria--3:gtdb_family_counter=f__Geodermatophilaceae--3:gtdb_genus_counter=g__Blastococcus--3:gtdb_order_counter=o__Mycobacteriales--3:gtdb_phylum_counter=p__Actinobacteriota--3:gtdb_species_counter=s__Blastococcus sp000620185--1||s__Blastococcus sp000702465--1||s__Blastococcus sp004570345--1:heptad_counter=MCP-38H--48||MCP-58H--1:lbd_counter=:lca_tree=g__Blastococcus:length_avg=121.97560975609755:length_max=157.0:length_min=91.0:length_std=22.283949161759956:length_sum=5001.0:mismatch_avg=17.951219512195124:mismatch_max=42.0:mismatch_min=2.0:mismatch_std=13.086159137638887:mismatch_sum=736.0:name=N911049:qcovhsp_avg=98.23902439024391:qcovhsp_max=100.0:qcovhsp_min=95.0:qcovhsp_std=1.5692160540824975:qcovhsp_sum=4027.8:qend_avg=123.97560975609755:qend_max=161.0:qend_min=92.0:qend_std=23.046136123955844:qend_sum=5083.0:qstart_avg=3.1951219512195124:qstart_max=9.0:qstart_min=1.0:qstart_std=2.1933936285482587:qstart_sum=131.0:ref_name_counter=GB_GCA_000620185.1_protein.faa_KK211086.1_55@PF00015_full_PFAM.345.521--1||GB_GCA_000702465.1_protein.faa_JNII01000007.1_4@PF00015_full_PFAM.343.522--10||RS_GCF_000025345.1_protein.faa_NC_013757.1_5003@PF00015_full_PFAM.342.525--1||RS_GCF_002802985.1_protein.faa_NZ_NVPT01000070.1_24@PF00015_full_PFAM.342.483--5||RS_GCF_004570345.1_protein.faa_NZ_SPQM01000093.1_17@PF00015_full_PFAM.372.547--24:scovhsp_avg=70.9219512195122:scovhsp_max=88.0:scovhsp_min=50.8:scovhsp_std=12.075626530228606:scovhsp_sum=2907.7999999999997:send_avg=133.02439024390245:send_max=157.0:send_min=91.0:send_std=24.659164427123287:send_sum=5454.0:sstart_avg=12.121951219512194:sstart_max=60.0:sstart_min=1.0:sstart_std=17.143796431874737:sstart_sum=497.0])0.937:0.0307223[&&NHX:Sample_counter=rhizpot1--41||rhizpot2--1||rhizpot3--15||rhiztom1--1||rhiztom2--1:Type_counter=GTDB--3||capture--59:besthit_avg=87.01111111111113:besthit_max=98.1:besthit_min=68.3:besthit_std=9.128220117620044:besthit_sum=4698.600000000001:bitscore_avg=183.09259259259258:bitscore_max=251.0:bitscore_min=113.0:bitscore_std=37.0503321699868:bitscore_sum=9887.0:capture_class_counter=c__Actinomycetia--7||c__Alphaproteobacteria--26||c__Desulfuromonadia--1||c__Gammaproteobacteria--19||c__Halobacteria--2||c__Holophagae--2||c__Spirochaetia--1||c__Thermodesulfobacteria--1:capture_domain_counter=d__Archaea--2||d__Bacteria--57:capture_family_counter=f__Acetobacteraceae--14||f__Azospirillaceae--5||f__Beijerinckiaceae--1||f__Burkholderiaceae--6||f__Cellulomonadaceae--1||f__DRMK01--3||f__Devosiaceae--1||f__Enterobacteriaceae--2||f__Gallaecimonadaceae--1||f__Geobacteraceae--1||f__Geodermatophilaceae--5||f__Holophagaceae--2||f__Magnetospirillaceae--1||f__Natrialbaceae--2||f__Nocardioidaceae--1||f__Oleiphilaceae--4||f__Pseudomonadaceae--2||f__Rhizobiaceae--1||f__Rhodocyclaceae--1||f__Sphingomonadaceae--2||f__Thalassobaculaceae--1||f__Thermodesulfobacteriaceae--1||f__Treponemataceae--1:capture_genus_counter=g__Agrobacterium--1||g__Azonexus--1||g__Azospirillum--5||g__Blastococcus--1||g__Cellulomonas--1||g__DRMK01--3||g__Devosia--1||g__Gallaecimonas--1||g__Geodermatophilus--2||g__Geomonas--1||g__Geothrix--2||g__Herbaspirillum--6||g__Komagataeibacter--11||g__Marinobacter--4||g__Methylobacterium--1||g__Modestobacter--2||g__Natrinema--1||g__Natronolimnobius--1||g__Nocardioides--1||g__Pectobacterium--2||g__Phaeospirillum--1||g__Pseudomonas_E--2||g__Rhodovastum--1||g__Roseomonas--2||g__Sphingomonas--1||g__Sphingomonas_B--1||g__Thalassobaculum_A--1||g__Thermosulfurimonas_A--1||g__Treponema_D--1:capture_order_counter=o__Acetobacterales--14||o__Actinomycetales--1||o__Azospirillales--5||o__Burkholderiales--7||o__DRMK01--3||o__Enterobacterales--3||o__Geobacterales--1||o__Halobacteriales--2||o__Holophagales--2||o__Mycobacteriales--5||o__Propionibacteriales--1||o__Pseudomonadales--6||o__Rhizobiales--3||o__Rhodospirillales--1||o__Sphingomonadales--2||o__Thalassobaculales--1||o__Thermodesulfobacteriales--1||o__Treponematales--1:capture_phylum_counter=p__Acidobacteriota--2||p__Actinobacteriota--7||p__Desulfobacterota--2||p__Halobacteriota--2||p__Proteobacteria--45||p__Spirochaetota--1:capture_species_counter=s__Agrobacterium pusense--1||s__Azonexus sp002470165--1||s__Azospirillum halopraeferens--2||s__Azospirillum oleiclasticum--2||s__Azospirillum sp003116065--1||s__Blastococcus saxobsidens--1||s__Cellulomonas endophytica--1||s__DRMK01 sp015490535--3||s__Devosia sp018828145--1||s__Gallaecimonas pentaromativorans--1||s__Geodermatophilus amargosae--2||s__Geomonas limicola--1||s__Geothrix sp016721195--2||s__Herbaspirillum rubrisubalbicans--6||s__Komagataeibacter medellinensis--11||s__Marinobacter maroccanus--1||s__Marinobacter salsuginis--3||s__Methylobacterium tarhaniae--1||s__Modestobacter caceresii--2||s__Natrinema sp013402815--1||s__Natronolimnobius baerhuensis--1||s__Nocardioides daphniae--1||s__Pectobacterium betavasculorum--2||s__Phaeospirillum sp903853455--1||s__Pseudomonas_E brassicacearum_D--1||s__Pseudomonas_E mediterranea--1||s__Rhodovastum atsumiense--1||s__Roseomonas gilardii--2||s__Sphingomonas sp001421965--1||s__Sphingomonas_B sp002291855--1||s__Thalassobaculum_A fulvum--1||s__Thermosulfurimonas_A sp015494725--1||s__Treponema_D sp017450845--1:evalue_avg=2.2488704632600817e-34:evalue_max=1.21e-32:evalue_min=3.36e-86:evalue_std=1.6464995533424633e-33:evalue_sum=1.2143900501604443e-32:gapopen_avg=0.18518518518518517:gapopen_max=2.0:gapopen_min=0.0:gapopen_std=0.4375779854623469:gapopen_sum=10.0:gtdb_class_counter=c__Actinomycetia--3:gtdb_domain_counter=d__Bacteria--3:gtdb_family_counter=f__Geodermatophilaceae--3:gtdb_genus_counter=g__Blastococcus--3:gtdb_order_counter=o__Mycobacteriales--3:gtdb_phylum_counter=p__Actinobacteriota--3:gtdb_species_counter=s__Blastococcus sp000620185--1||s__Blastococcus sp000702465--1||s__Blastococcus sp004570345--1:heptad_counter=MCP-38H--61||MCP-58H--1:lbd_counter=:lca_tree=g__Blastococcus:length_avg=126.07407407407408:length_max=168.0:length_min=84.0:length_std=23.39476788131963:length_sum=6808.0:mismatch_avg=16.574074074074073:mismatch_max=42.0:mismatch_min=2.0:mismatch_std=11.833119258700806:mismatch_sum=895.0:name=N911050:qcovhsp_avg=98.52037037037037:qcovhsp_max=100.0:qcovhsp_min=95.0:qcovhsp_std=1.5214664760013898:qcovhsp_sum=5320.1:qend_avg=127.79629629629629:qend_max=173.0:qend_min=86.0:qend_std=23.882874285499373:qend_sum=6901.0:qstart_avg=2.8703703703703702:qstart_max=9.0:qstart_min=1.0:qstart_std=2.1016282662905823:qstart_sum=155.0:ref_name_counter=GB_GCA_000620185.1_protein.faa_KK211086.1_55@PF00015_full_PFAM.345.521--1||GB_GCA_000702465.1_protein.faa_JNII01000007.1_4@PF00015_full_PFAM.343.522--11||RS_GCF_000025345.1_protein.faa_NC_013757.1_5003@PF00015_full_PFAM.342.525--12||RS_GCF_002802985.1_protein.faa_NZ_NVPT01000070.1_24@PF00015_full_PFAM.342.483--6||RS_GCF_004570345.1_protein.faa_NZ_SPQM01000093.1_17@PF00015_full_PFAM.372.547--24:scovhsp_avg=72.41666666666667:scovhsp_max=93.9:scovhsp_min=50.8:scovhsp_std=11.90315876896739:scovhsp_sum=3910.5:send_avg=138.11111111111111:send_max=168.0:send_min=91.0:send_std=24.326138334912677:send_sum=7458.0:sstart_avg=13.11111111111111:sstart_max=60.0:sstart_min=1.0:sstart_std=16.5798999321771:sstart_sum=708.0])0:5e-09[&&NHX:Sample_counter=rhizpot1--42||rhizpot2--1||rhizpot3--16||rhiztom1--1||rhiztom2--1:Type_counter=GTDB--3||capture--61:besthit_avg=87.23214285714286:besthit_max=98.1:besthit_min=68.3:besthit_std=9.046930310992124:besthit_sum=4885.0:bitscore_avg=184.80357142857142:bitscore_max=251.0:bitscore_min=113.0:bitscore_std=37.46048567508151:bitscore_sum=10349.0:capture_class_counter=c__Actinomycetia--7||c__Alphaproteobacteria--26||c__Desulfuromonadia--1||c__Gammaproteobacteria--21||c__Halobacteria--2||c__Holophagae--2||c__Spirochaetia--1||c__Thermodesulfobacteria--1:capture_domain_counter=d__Archaea--2||d__Bacteria--59:capture_family_counter=f__Acetobacteraceae--14||f__Azospirillaceae--5||f__Beijerinckiaceae--1||f__Burkholderiaceae--6||f__Cellulomonadaceae--1||f__Chromatiaceae--1||f__DRMK01--3||f__Devosiaceae--1||f__Enterobacteriaceae--2||f__Gallaecimonadaceae--1||f__Geobacteraceae--1||f__Geodermatophilaceae--5||f__Holophagaceae--2||f__Magnetospirillaceae--1||f__Natrialbaceae--2||f__Nocardioidaceae--1||f__Oleiphilaceae--4||f__Pseudomonadaceae--3||f__Rhizobiaceae--1||f__Rhodocyclaceae--1||f__Sphingomonadaceae--2||f__Thalassobaculaceae--1||f__Thermodesulfobacteriaceae--1||f__Treponemataceae--1:capture_genus_counter=g__Agrobacterium--1||g__Allochromatium--1||g__Azonexus--1||g__Azospirillum--5||g__Blastococcus--1||g__Cellulomonas--1||g__DRMK01--3||g__Devosia--1||g__Gallaecimonas--1||g__Geodermatophilus--2||g__Geomonas--1||g__Geothrix--2||g__Herbaspirillum--6||g__Komagataeibacter--11||g__Marinobacter--4||g__Methylobacterium--1||g__Modestobacter--2||g__Natrinema--1||g__Natronolimnobius--1||g__Nocardioides--1||g__Pectobacterium--2||g__Phaeospirillum--1||g__Pseudomonas_E--3||g__Rhodovastum--1||g__Roseomonas--2||g__Sphingomonas--1||g__Sphingomonas_B--1||g__Thalassobaculum_A--1||g__Thermosulfurimonas_A--1||g__Treponema_D--1:capture_order_counter=o__Acetobacterales--14||o__Actinomycetales--1||o__Azospirillales--5||o__Burkholderiales--7||o__Chromatiales--1||o__DRMK01--3||o__Enterobacterales--3||o__Geobacterales--1||o__Halobacteriales--2||o__Holophagales--2||o__Mycobacteriales--5||o__Propionibacteriales--1||o__Pseudomonadales--7||o__Rhizobiales--3||o__Rhodospirillales--1||o__Sphingomonadales--2||o__Thalassobaculales--1||o__Thermodesulfobacteriales--1||o__Treponematales--1:capture_phylum_counter=p__Acidobacteriota--2||p__Actinobacteriota--7||p__Desulfobacterota--2||p__Halobacteriota--2||p__Proteobacteria--47||p__Spirochaetota--1:capture_species_counter=s__Agrobacterium pusense--1||s__Allochromatium palmeri--1||s__Azonexus sp002470165--1||s__Azospirillum halopraeferens--2||s__Azospirillum oleiclasticum--2||s__Azospirillum sp003116065--1||s__Blastococcus saxobsidens--1||s__Cellulomonas endophytica--1||s__DRMK01 sp015490535--3||s__Devosia sp018828145--1||s__Gallaecimonas pentaromativorans--1||s__Geodermatophilus amargosae--2||s__Geomonas limicola--1||s__Geothrix sp016721195--2||s__Herbaspirillum rubrisubalbicans--6||s__Komagataeibacter medellinensis--11||s__Marinobacter maroccanus--1||s__Marinobacter salsuginis--3||s__Methylobacterium tarhaniae--1||s__Modestobacter caceresii--2||s__Natrinema sp013402815--1||s__Natronolimnobius baerhuensis--1||s__Nocardioides daphniae--1||s__Pectobacterium betavasculorum--2||s__Phaeospirillum sp903853455--1||s__Pseudomonas_E brassicacearum_D--1||s__Pseudomonas_E mediterranea--1||s__Pseudomonas_E sp904067045--1||s__Rhodovastum atsumiense--1||s__Roseomonas gilardii--2||s__Sphingomonas sp001421965--1||s__Sphingomonas_B sp002291855--1||s__Thalassobaculum_A fulvum--1||s__Thermosulfurimonas_A sp015494725--1||s__Treponema_D sp017450845--1:evalue_avg=2.1685536610007932e-34:evalue_max=1.21e-32:evalue_min=3.36e-86:evalue_std=1.6168344898757166e-33:evalue_sum=1.2143900501604443e-32:gapopen_avg=0.17857142857142858:gapopen_max=2.0:gapopen_min=0.0:gapopen_std=0.4309458036856673:gapopen_sum=10.0:gtdb_class_counter=c__Actinomycetia--3:gtdb_domain_counter=d__Bacteria--3:gtdb_family_counter=f__Geodermatophilaceae--3:gtdb_genus_counter=g__Blastococcus--3:gtdb_order_counter=o__Mycobacteriales--3:gtdb_phylum_counter=p__Actinobacteriota--3:gtdb_species_counter=s__Blastococcus sp000620185--1||s__Blastococcus sp000702465--1||s__Blastococcus sp004570345--1:heptad_counter=MCP-38H--63||MCP-58H--1:lbd_counter=:lca_tree=g__Blastococcus:length_avg=126.73214285714286:length_max=168.0:length_min=84.0:length_std=23.267215383201997:length_sum=7097.0:mismatch_avg=16.339285714285715:mismatch_max=42.0:mismatch_min=2.0:mismatch_std=11.705906490026594:mismatch_sum=915.0:name=N911051:qcovhsp_avg=98.51607142857142:qcovhsp_max=100.0:qcovhsp_min=95.0:qcovhsp_std=1.5245597618763487:qcovhsp_sum=5516.9:qend_avg=128.48214285714286:qend_max=173.0:qend_min=86.0:qend_std=23.795332675607987:qend_sum=7195.0:qstart_avg=2.892857142857143:qstart_max=9.0:qstart_min=1.0:qstart_std=2.120708041528253:qstart_sum=162.0:ref_name_counter=GB_GCA_000620185.1_protein.faa_KK211086.1_55@PF00015_full_PFAM.345.521--1||GB_GCA_000702465.1_protein.faa_JNII01000007.1_4@PF00015_full_PFAM.343.522--12||RS_GCF_000025345.1_protein.faa_NC_013757.1_5003@PF00015_full_PFAM.342.525--12||RS_GCF_002802985.1_protein.faa_NZ_NVPT01000070.1_24@PF00015_full_PFAM.342.483--6||RS_GCF_004570345.1_protein.faa_NZ_SPQM01000093.1_17@PF00015_full_PFAM.372.547--25:scovhsp_avg=72.74464285714285:scovhsp_max=93.9:scovhsp_min=50.8:scovhsp_std=11.827347656909499:scovhsp_sum=4073.7:send_avg=138.64285714285714:send_max=168.0:send_min=91.0:send_std=24.04271091312184:send_sum=7764.0:sstart_avg=12.982142857142858:sstart_max=60.0:sstart_min=1.0:sstart_std=16.3701403019795:sstart_sum=727.0],(6c063b07-2812-4b5f-b779-9cb5793c24f6_1@MCPsignal.407.503:5e-09[&&NHX:Sample=rhizpot1:Type=capture:besthit=92.7:bitscore=148.0:capture_class=c__Alphaproteobacteria:capture_domain=d__Bacteria:capture_family=f__Acetobacteraceae:capture_genus=g__Gluconacetobacter:capture_order=o__Acetobacterales:capture_phylum=p__Proteobacteria:capture_species=s__Gluconacetobacter azotocaptans:evalue=1.55e-46:gapopen=0.0:heptad=MCP-38H:length=96.0:mismatch=7.0:qcovhsp=100.0:qend=96.0:qstart=1.0:ref_name=RS_GCF_000025345.1_protein.faa_NC_013757.1_5003@PF00015_full_PFAM.342.525:scovhsp=52.5:send=97.0:sstart=2.0],(((bac4633d-5094-4e74-8d01-a17b1f7721b1_1@MCPsignal.321.420:0.00895439[&&NHX:Sample=rhizpot1:Type=capture:besthit=91.8:bitscore=149.0:capture_class=c__Alphaproteobacteria:capture_domain=d__Bacteria:capture_family=f__Acetobacteraceae:capture_genus=g__Gluconacetobacter:capture_order=o__Acetobacterales:capture_phylum=p__Proteobacteria:capture_species=s__Gluconacetobacter azotocaptans:evalue=1.23e-46:gapopen=0.0:heptad=MCP-38H:length=97.0:mismatch=8.0:qcovhsp=98.0:qend=99.0:qstart=3.0:ref_name=RS_GCF_000025345.1_protein.faa_NC_013757.1_5003@PF00015_full_PFAM.342.525:scovhsp=53.0:send=97.0:sstart=1.0],f6cee3ff-0716-4c92-bca7-31eea864845a_2@MCPsignal.56.218:0.00929358[&&NHX:Sample=rhizpot1:Type=capture:besthit=93.5:bitscore=242.0:capture_class=c__Gammaproteobacteria:capture_domain=d__Bacteria:capture_family=f__Pseudomonadaceae:capture_genus=g__Pseudomonas_D:capture_order=o__Pseudomonadales:capture_phylum=p__Proteobacteria:capture_species=s__Pseudomonas_D xinjiangensis_A:evalue=1.31e-82:gapopen=1.0:heptad=MCP-38H:length=155.0:mismatch=9.0:qcovhsp=95.7:qend=162.0:qstart=8.0:ref_name=RS_GCF_004570345.1_protein.faa_NZ_SPQM01000093.1_17@PF00015_full_PFAM.372.547:scovhsp=88.0:send=154.0:sstart=1.0])0:5e-09[&&NHX:Sample_counter=rhizpot1--2:Type_counter=capture--2:besthit_avg=92.65:besthit_max=93.5:besthit_min=91.8:besthit_std=1.2020815280171329:besthit_sum=185.3:bitscore_avg=195.5:bitscore_max=242.0:bitscore_min=149.0:bitscore_std=65.76093065034893:bitscore_sum=391.0:capture_class_counter=c__Alphaproteobacteria--1||c__Gammaproteobacteria--1:capture_domain_counter=d__Bacteria--2:capture_family_counter=f__Acetobacteraceae--1||f__Pseudomonadaceae--1:capture_genus_counter=g__Gluconacetobacter--1||g__Pseudomonas_D--1:capture_order_counter=o__Acetobacterales--1||o__Pseudomonadales--1:capture_phylum_counter=p__Proteobacteria--2:capture_species_counter=s__Gluconacetobacter azotocaptans--1||s__Pseudomonas_D xinjiangensis_A--1:evalue_avg=6.15e-47:evalue_max=1.23e-46:evalue_min=1.31e-82:evalue_std=8.697413408594535e-47:evalue_sum=1.23e-46:gapopen_avg=0.5:gapopen_max=1.0:gapopen_min=0.0:gapopen_std=0.7071067811865476:gapopen_sum=1.0:gtdb_class_counter=:gtdb_domain_counter=:gtdb_family_counter=:gtdb_genus_counter=:gtdb_order_counter=:gtdb_phylum_counter=:gtdb_species_counter=:heptad_counter=MCP-38H--2:lbd_counter=:length_avg=126.0:length_max=155.0:length_min=97.0:length_std=41.012193308819754:length_sum=252.0:mismatch_avg=8.5:mismatch_max=9.0:mismatch_min=8.0:mismatch_std=0.7071067811865476:mismatch_sum=17.0:name=N911055:qcovhsp_avg=96.85:qcovhsp_max=98.0:qcovhsp_min=95.7:qcovhsp_std=1.6263455967290572:qcovhsp_sum=193.7:qend_avg=130.5:qend_max=162.0:qend_min=99.0:qend_std=44.54772721475249:qend_sum=261.0:qstart_avg=5.5:qstart_max=8.0:qstart_min=3.0:qstart_std=3.5355339059327378:qstart_sum=11.0:ref_name_counter=RS_GCF_000025345.1_protein.faa_NC_013757.1_5003@PF00015_full_PFAM.342.525--1||RS_GCF_004570345.1_protein.faa_NZ_SPQM01000093.1_17@PF00015_full_PFAM.372.547--1:scovhsp_avg=70.5:scovhsp_max=88.0:scovhsp_min=53.0:scovhsp_std=24.748737341529164:scovhsp_sum=141.0:send_avg=125.5:send_max=154.0:send_min=97.0:send_std=40.30508652763321:send_sum=251.0:sstart_avg=1.0:sstart_max=1.0:sstart_min=1.0:sstart_std=0.0:sstart_sum=2.0],((cd54cda2-af20-47f0-8a1e-1c0dc87a35ae_5@MCPsignal.24.178:0.00499782[&&NHX:Sample=rhizpot2:Type=capture:besthit=94.8:bitscore=247.0:capture_class=c__Gammaproteobacteria:capture_domain=d__Bacteria:capture_family=f__Pseudomonadaceae:capture_genus=g__Pseudomonas_E:capture_order=o__Pseudomonadales:capture_phylum=p__Proteobacteria:capture_species=s__Pseudomonas_E sp904067045:evalue=1.41e-84:gapopen=0.0:heptad=MCP-38H:length=154.0:mismatch=8.0:qcovhsp=100.0:qend=154.0:qstart=1.0:ref_name=RS_GCF_004570345.1_protein.faa_NZ_SPQM01000093.1_17@PF00015_full_PFAM.372.547:scovhsp=88.0:send=154.0:sstart=1.0],641bd1a3-ca0f-447b-ab29-7d173e1a9df1_1@MCPsignal.27.150:0.0359538[&&NHX:Sample=rhizpot3:Type=capture:besthit=95.0:bitscore=200.0:capture_class=c__Gammaproteobacteria:capture_domain=d__Bacteria:capture_family=f__Pseudomonadaceae:capture_genus=g__Pseudomonas_E:capture_order=o__Pseudomonadales:capture_phylum=p__Proteobacteria:capture_species=s__Pseudomonas_E sp904067045:evalue=1.08e-66:gapopen=0.0:heptad=MCP-38H:length=121.0:mismatch=6.0:qcovhsp=98.4:qend=122.0:qstart=2.0:ref_name=RS_GCF_004570345.1_protein.faa_NZ_SPQM01000093.1_17@PF00015_full_PFAM.372.547:scovhsp=69.1:send=152.0:sstart=32.0])0:5e-09[&&NHX:Sample_counter=rhizpot2--1||rhizpot3--1:Type_counter=capture--2:besthit_avg=94.9:besthit_max=95.0:besthit_min=94.8:besthit_std=0.14142135623731153:besthit_sum=189.8:bitscore_avg=223.5:bitscore_max=247.0:bitscore_min=200.0:bitscore_std=33.23401871576773:bitscore_sum=447.0:capture_class_counter=c__Gammaproteobacteria--2:capture_domain_counter=d__Bacteria--2:capture_family_counter=f__Pseudomonadaceae--2:capture_genus_counter=g__Pseudomonas_E--2:capture_order_counter=o__Pseudomonadales--2:capture_phylum_counter=p__Proteobacteria--2:capture_species_counter=s__Pseudomonas_E sp904067045--2:evalue_avg=5.4e-67:evalue_max=1.08e-66:evalue_min=1.41e-84:evalue_std=7.636753236814714e-67:evalue_sum=1.08e-66:gapopen_avg=0.0:gapopen_max=0.0:gapopen_min=0.0:gapopen_std=0.0:gapopen_sum=0.0:gtdb_class_counter=:gtdb_domain_counter=:gtdb_family_counter=:gtdb_genus_counter=:gtdb_order_counter=:gtdb_phylum_counter=:gtdb_species_counter=:heptad_counter=MCP-38H--2:lbd_counter=:length_avg=137.5:length_max=154.0:length_min=121.0:length_std=23.33452377915607:length_sum=275.0:mismatch_avg=7.0:mismatch_max=8.0:mismatch_min=6.0:mismatch_std=1.4142135623730951:mismatch_sum=14.0:name=N911058:qcovhsp_avg=99.2:qcovhsp_max=100.0:qcovhsp_min=98.4:qcovhsp_std=1.131370849898472:qcovhsp_sum=198.4:qend_avg=138.0:qend_max=154.0:qend_min=122.0:qend_std=22.627416997969522:qend_sum=276.0:qstart_avg=1.5:qstart_max=2.0:qstart_min=1.0:qstart_std=0.7071067811865476:qstart_sum=3.0:ref_name_counter=RS_GCF_004570345.1_protein.faa_NZ_SPQM01000093.1_17@PF00015_full_PFAM.372.547--2:scovhsp_avg=78.55:scovhsp_max=88.0:scovhsp_min=69.1:scovhsp_std=13.364318164425752:scovhsp_sum=157.1:send_avg=153.0:send_max=154.0:send_min=152.0:send_std=1.4142135623730951:send_sum=306.0:sstart_avg=16.5:sstart_max=32.0:sstart_min=1.0:sstart_std=21.920310216782973:sstart_sum=33.0],(f6d55902-b37d-52a6-b990-9affb92565c8_5@MCPsignal.322.443:5e-09[&&NHX:Sample=rhizpot1:Type=capture:besthit=93.3:bitscore=187.0:capture_class=c__Actinomycetia:capture_domain=d__Bacteria:capture_family=f__Dermatophilaceae:capture_genus=g__Austwickia:capture_order=o__Actinomycetales:capture_phylum=p__Actinobacteriota:capture_species=s__Austwickia chelonae:evalue=1.35e-61:gapopen=0.0:heptad=MCP-38H:length=119.0:mismatch=8.0:qcovhsp=98.3:qend=121.0:qstart=3.0:ref_name=RS_GCF_000025345.1_protein.faa_NC_013757.1_5003@PF00015_full_PFAM.342.525:scovhsp=65.0:send=119.0:sstart=1.0],(5cb6eb57-7622-4e22-9404-f9aa038df045_1@MCPsignal.172.330:5e-09[&&NHX:Sample=rhizpot1:Type=capture:besthit=95.5:bitscore=248.0:capture_class=c__Gammaproteobacteria:capture_domain=d__Bacteria:capture_family=f__Pseudomonadaceae:capture_genus=g__Pseudomonas_E:capture_order=o__Pseudomonadales:capture_phylum=p__Proteobacteria:capture_species=s__Pseudomonas_E sp904067045:evalue=4.08e-85:gapopen=0.0:heptad=MCP-38H:length=154.0:mismatch=7.0:qcovhsp=97.5:qend=158.0:qstart=5.0:ref_name=RS_GCF_004570345.1_protein.faa_NZ_SPQM01000093.1_17@PF00015_full_PFAM.372.547:scovhsp=88.0:send=154.0:sstart=1.0],(1167c3c1-925b-489f-850d-1a6336e4a685_3@MCPsignal.183.325:0.00571749[&&NHX:Sample=rhizpot1:Type=capture:besthit=97.1:bitscore=238.0:capture_class=c__Desulfuromonadia:capture_domain=d__Bacteria:capture_family=f__Geobacteraceae:capture_genus=g__Geomonas:capture_order=o__Geobacterales:capture_phylum=p__Desulfobacterota:capture_species=s__Geomonas edaphica:evalue=3.94e-81:gapopen=0.0:heptad=MCP-38H:length=140.0:mismatch=4.0:qcovhsp=98.6:qend=142.0:qstart=3.0:ref_name=RS_GCF_004570345.1_protein.faa_NZ_SPQM01000093.1_17@PF00015_full_PFAM.372.547:scovhsp=80.0:send=154.0:sstart=15.0],(9b59738a-bded-45b2-8d6f-15aa1579b3e1_4@MCPsignal.177.319:5e-09[&&NHX:Sample=rhizpot1:Type=capture:besthit=97.9:bitscore=239.0:capture_class=c__Desulfuromonadia:capture_domain=d__Bacteria:capture_family=f__Geobacteraceae:capture_genus=g__Geomonas:capture_order=o__Geobacterales:capture_phylum=p__Desulfobacterota:capture_species=s__Geomonas edaphica:evalue=6.82e-82:gapopen=0.0:heptad=MCP-38H:length=140.0:mismatch=3.0:qcovhsp=98.6:qend=142.0:qstart=3.0:ref_name=RS_GCF_004570345.1_protein.faa_NZ_SPQM01000093.1_17@PF00015_full_PFAM.372.547:scovhsp=80.0:send=154.0:sstart=15.0],c35966af-d9a3-4ef6-accb-c86977ac818e_3@MCPsignal.163.288:0.00690675[&&NHX:Sample=rhizpot1:Type=capture:besthit=96.8:bitscore=210.0:capture_class=c__Gammaproteobacteria:capture_domain=d__Bacteria:capture_family=f__Pseudomonadaceae:capture_genus=g__Pseudomonas_E:capture_order=o__Pseudomonadales:capture_phylum=p__Proteobacteria:capture_species=s__Pseudomonas_E sp904067045:evalue=1.82e-70:gapopen=0.0:heptad=MCP-38H:length=125.0:mismatch=4.0:qcovhsp=100.0:qend=125.0:qstart=1.0:ref_name=RS_GCF_004570345.1_protein.faa_NZ_SPQM01000093.1_17@PF00015_full_PFAM.372.547:scovhsp=71.4:send=151.0:sstart=27.0])0:5e-09[&&NHX:Sample_counter=rhizpot1--2:Type_counter=capture--2:besthit_avg=97.35:besthit_max=97.9:besthit_min=96.8:besthit_std=0.7778174593052083:besthit_sum=194.7:bitscore_avg=224.5:bitscore_max=239.0:bitscore_min=210.0:bitscore_std=20.506096654409877:bitscore_sum=449.0:capture_class_counter=c__Desulfuromonadia--1||c__Gammaproteobacteria--1:capture_domain_counter=d__Bacteria--2:capture_family_counter=f__Geobacteraceae--1||f__Pseudomonadaceae--1:capture_genus_counter=g__Geomonas--1||g__Pseudomonas_E--1:capture_order_counter=o__Geobacterales--1||o__Pseudomonadales--1:capture_phylum_counter=p__Desulfobacterota--1||p__Proteobacteria--1:capture_species_counter=s__Geomonas edaphica--1||s__Pseudomonas_E sp904067045--1:evalue_avg=9.1000000000341e-71:evalue_max=1.82e-70:evalue_min=6.82e-82:evalue_std=1.286934341754694e-70:evalue_sum=1.82000000000682e-70:gapopen_avg=0.0:gapopen_max=0.0:gapopen_min=0.0:gapopen_std=0.0:gapopen_sum=0.0:gtdb_class_counter=:gtdb_domain_counter=:gtdb_family_counter=:gtdb_genus_counter=:gtdb_order_counter=:gtdb_phylum_counter=:gtdb_species_counter=:heptad_counter=MCP-38H--2:lbd_counter=:length_avg=132.5:length_max=140.0:length_min=125.0:length_std=10.606601717798213:length_sum=265.0:mismatch_avg=3.5:mismatch_max=4.0:mismatch_min=3.0:mismatch_std=0.7071067811865476:mismatch_sum=7.0:name=N911064:qcovhsp_avg=99.3:qcovhsp_max=100.0:qcovhsp_min=98.6:qcovhsp_std=0.9899494936611706:qcovhsp_sum=198.6:qend_avg=133.5:qend_max=142.0:qend_min=125.0:qend_std=12.020815280171307:qend_sum=267.0:qstart_avg=2.0:qstart_max=3.0:qstart_min=1.0:qstart_std=1.4142135623730951:qstart_sum=4.0:ref_name_counter=RS_GCF_004570345.1_protein.faa_NZ_SPQM01000093.1_17@PF00015_full_PFAM.372.547--2:scovhsp_avg=75.7:scovhsp_max=80.0:scovhsp_min=71.4:scovhsp_std=6.081118318204305:scovhsp_sum=151.4:send_avg=152.5:send_max=154.0:send_min=151.0:send_std=2.1213203435596424:send_sum=305.0:sstart_avg=21.0:sstart_max=27.0:sstart_min=15.0:sstart_std=8.48528137423857:sstart_sum=42.0])0:6e-09[&&NHX:Sample_counter=rhizpot1--3:Type_counter=capture--3:besthit_avg=97.26666666666665:besthit_max=97.9:besthit_min=96.8:besthit_std=0.5686240703077379:besthit_sum=291.79999999999995:bitscore_avg=229.0:bitscore_max=239.0:bitscore_min=210.0:bitscore_std=16.46207763315433:bitscore_sum=687.0:capture_class_counter=c__Desulfuromonadia--2||c__Gammaproteobacteria--1:capture_domain_counter=d__Bacteria--3:capture_family_counter=f__Geobacteraceae--2||f__Pseudomonadaceae--1:capture_genus_counter=g__Geomonas--2||g__Pseudomonas_E--1:capture_order_counter=o__Geobacterales--2||o__Pseudomonadales--1:capture_phylum_counter=p__Desulfobacterota--2||p__Proteobacteria--1:capture_species_counter=s__Geomonas edaphica--2||s__Pseudomonas_E sp904067045--1:evalue_avg=6.066666666820733e-71:evalue_max=1.82e-70:evalue_min=6.82e-82:evalue_std=1.0507774899117764e-70:evalue_sum=1.82000000004622e-70:gapopen_avg=0.0:gapopen_max=0.0:gapopen_min=0.0:gapopen_std=0.0:gapopen_sum=0.0:gtdb_class_counter=:gtdb_domain_counter=:gtdb_family_counter=:gtdb_genus_counter=:gtdb_order_counter=:gtdb_phylum_counter=:gtdb_species_counter=:heptad_counter=MCP-38H--3:lbd_counter=:length_avg=135.0:length_max=140.0:length_min=125.0:length_std=8.660254037844387:length_sum=405.0:mismatch_avg=3.6666666666666665:mismatch_max=4.0:mismatch_min=3.0:mismatch_std=0.5773502691896258:mismatch_sum=11.0:name=N911065:qcovhsp_avg=99.06666666666666:qcovhsp_max=100.0:qcovhsp_min=98.6:qcovhsp_std=0.8082903768654793:qcovhsp_sum=297.2:qend_avg=136.33333333333334:qend_max=142.0:qend_min=125.0:qend_std=9.814954576223638:qend_sum=409.0:qstart_avg=2.3333333333333335:qstart_max=3.0:qstart_min=1.0:qstart_std=1.1547005383792515:qstart_sum=7.0:ref_name_counter=RS_GCF_004570345.1_protein.faa_NZ_SPQM01000093.1_17@PF00015_full_PFAM.372.547--3:scovhsp_avg=77.13333333333334:scovhsp_max=80.0:scovhsp_min=71.4:scovhsp_std=4.9652123150307785:scovhsp_sum=231.4:send_avg=153.0:send_max=154.0:send_min=151.0:send_std=1.7320508075688772:send_sum=459.0:sstart_avg=19.0:sstart_max=27.0:sstart_min=15.0:sstart_std=6.928203230275509:sstart_sum=57.0])0.918:5e-09[&&NHX:Sample_counter=rhizpot1--4:Type_counter=capture--4:besthit_avg=96.825:besthit_max=97.9:besthit_min=95.5:besthit_std=0.9979144919948485:besthit_sum=387.3:bitscore_avg=233.75:bitscore_max=248.0:bitscore_min=210.0:bitscore_std=16.45954636879968:bitscore_sum=935.0:capture_class_counter=c__Desulfuromonadia--2||c__Gammaproteobacteria--2:capture_domain_counter=d__Bacteria--4:capture_family_counter=f__Geobacteraceae--2||f__Pseudomonadaceae--2:capture_genus_counter=g__Geomonas--2||g__Pseudomonas_E--2:capture_order_counter=o__Geobacterales--2||o__Pseudomonadales--2:capture_phylum_counter=p__Desulfobacterota--2||p__Proteobacteria--2:capture_species_counter=s__Geomonas edaphica--2||s__Pseudomonas_E sp904067045--2:evalue_avg=4.55000000011556e-71:evalue_max=1.82e-70:evalue_min=4.08e-85:evalue_std=9.09999999992296e-71:evalue_sum=1.820000000046224e-70:gapopen_avg=0.0:gapopen_max=0.0:gapopen_min=0.0:gapopen_std=0.0:gapopen_sum=0.0:gtdb_class_counter=:gtdb_domain_counter=:gtdb_family_counter=:gtdb_genus_counter=:gtdb_order_counter=:gtdb_phylum_counter=:gtdb_species_counter=:heptad_counter=MCP-38H--4:lbd_counter=:length_avg=139.75:length_max=154.0:length_min=125.0:length_std=11.84271928232701:length_sum=559.0:mismatch_avg=4.5:mismatch_max=7.0:mismatch_min=3.0:mismatch_std=1.7320508075688772:mismatch_sum=18.0:name=N911066:qcovhsp_avg=98.675:qcovhsp_max=100.0:qcovhsp_min=97.5:qcovhsp_std=1.0242883708539638:qcovhsp_sum=394.7:qend_avg=141.75:qend_max=158.0:qend_min=125.0:qend_std=13.475286020464774:qend_sum=567.0:qstart_avg=3.0:qstart_max=5.0:qstart_min=1.0:qstart_std=1.632993161855452:qstart_sum=12.0:ref_name_counter=RS_GCF_004570345.1_protein.faa_NZ_SPQM01000093.1_17@PF00015_full_PFAM.372.547--4:scovhsp_avg=79.85:scovhsp_max=88.0:scovhsp_min=71.4:scovhsp_std=6.779134654708272:scovhsp_sum=319.4:send_avg=153.25:send_max=154.0:send_min=151.0:send_std=1.5:send_sum=613.0:sstart_avg=14.5:sstart_max=27.0:sstart_min=1.0:sstart_std=10.63014581273465:sstart_sum=58.0])0:6e-09[&&NHX:Sample_counter=rhizpot1--5:Type_counter=capture--5:besthit_avg=96.12:besthit_max=97.9:besthit_min=93.3:besthit_std=1.79777640433954:besthit_sum=480.6:bitscore_avg=224.4:bitscore_max=248.0:bitscore_min=187.0:bitscore_std=25.304149857286255:bitscore_sum=1122.0:capture_class_counter=c__Actinomycetia--1||c__Desulfuromonadia--2||c__Gammaproteobacteria--2:capture_domain_counter=d__Bacteria--5:capture_family_counter=f__Dermatophilaceae--1||f__Geobacteraceae--2||f__Pseudomonadaceae--2:capture_genus_counter=g__Austwickia--1||g__Geomonas--2||g__Pseudomonas_E--2:capture_order_counter=o__Actinomycetales--1||o__Geobacterales--2||o__Pseudomonadales--2:capture_phylum_counter=p__Actinobacteriota--1||p__Desulfobacterota--2||p__Proteobacteria--2:capture_species_counter=s__Austwickia chelonae--1||s__Geomonas edaphica--2||s__Pseudomonas_E sp904067045--2:evalue_avg=2.7000000036399997e-62:evalue_max=1.35e-61:evalue_min=4.08e-85:evalue_std=6.03738353721461e-62:evalue_sum=1.35000000182e-61:gapopen_avg=0.0:gapopen_max=0.0:gapopen_min=0.0:gapopen_std=0.0:gapopen_sum=0.0:gtdb_class_counter=:gtdb_domain_counter=:gtdb_family_counter=:gtdb_genus_counter=:gtdb_order_counter=:gtdb_phylum_counter=:gtdb_species_counter=:heptad_counter=MCP-38H--5:lbd_counter=:length_avg=135.6:length_max=154.0:length_min=119.0:length_std=13.831124321616086:length_sum=678.0:mismatch_avg=5.2:mismatch_max=8.0:mismatch_min=3.0:mismatch_std=2.16794833886788:mismatch_sum=26.0:name=N911067:qcovhsp_avg=98.6:qcovhsp_max=100.0:qcovhsp_min=97.5:qcovhsp_std=0.9027735042633896:qcovhsp_sum=493.0:qend_avg=137.6:qend_max=158.0:qend_min=121.0:qend_std=14.909728367747013:qend_sum=688.0:qstart_avg=3.0:qstart_max=5.0:qstart_min=1.0:qstart_std=1.4142135623730951:qstart_sum=15.0:ref_name_counter=RS_GCF_000025345.1_protein.faa_NC_013757.1_5003@PF00015_full_PFAM.342.525--1||RS_GCF_004570345.1_protein.faa_NZ_SPQM01000093.1_17@PF00015_full_PFAM.372.547--4:scovhsp_avg=76.88:scovhsp_max=88.0:scovhsp_min=65.0:scovhsp_std=8.864084837139139:scovhsp_sum=384.4:send_avg=146.4:send_max=154.0:send_min=119.0:send_std=15.372052563011875:send_sum=732.0:sstart_avg=11.8:sstart_max=27.0:sstart_min=1.0:sstart_std=11.009087155618309:sstart_sum=59.0])0:5e-09[&&NHX:Sample_counter=rhizpot1--5||rhizpot2--1||rhizpot3--1:Type_counter=capture--7:besthit_avg=95.77142857142857:besthit_max=97.9:besthit_min=93.3:besthit_std=1.5850491955712152:besthit_sum=670.4:bitscore_avg=224.14285714285714:bitscore_max=248.0:bitscore_min=187.0:bitscore_std=24.72130371042064:bitscore_sum=1569.0:capture_class_counter=c__Actinomycetia--1||c__Desulfuromonadia--2||c__Gammaproteobacteria--4:capture_domain_counter=d__Bacteria--7:capture_family_counter=f__Dermatophilaceae--1||f__Geobacteraceae--2||f__Pseudomonadaceae--4:capture_genus_counter=g__Austwickia--1||g__Geomonas--2||g__Pseudomonas_E--4:capture_order_counter=o__Actinomycetales--1||o__Geobacterales--2||o__Pseudomonadales--4:capture_phylum_counter=p__Actinobacteriota--1||p__Desulfobacterota--2||p__Proteobacteria--4:capture_species_counter=s__Austwickia chelonae--1||s__Geomonas edaphica--2||s__Pseudomonas_E sp904067045--4:evalue_avg=1.9285868597428571e-62:evalue_max=1.35e-61:evalue_min=4.08e-85:evalue_std=5.102513581276294e-62:evalue_sum=1.35001080182e-61:gapopen_avg=0.0:gapopen_max=0.0:gapopen_min=0.0:gapopen_std=0.0:gapopen_sum=0.0:gtdb_class_counter=:gtdb_domain_counter=:gtdb_family_counter=:gtdb_genus_counter=:gtdb_order_counter=:gtdb_phylum_counter=:gtdb_species_counter=:heptad_counter=MCP-38H--7:lbd_counter=:length_avg=136.14285714285714:length_max=154.0:length_min=119.0:length_std=14.803474495633015:length_sum=953.0:mismatch_avg=5.714285714285714:mismatch_max=8.0:mismatch_min=3.0:mismatch_std=2.0586634591635513:mismatch_sum=40.0:name=N911068:qcovhsp_avg=98.77142857142857:qcovhsp_max=100.0:qcovhsp_min=97.5:qcovhsp_std=0.917813135872958:qcovhsp_sum=691.4:qend_avg=137.71428571428572:qend_max=158.0:qend_min=121.0:qend_std=15.283043825476277:qend_sum=964.0:qstart_avg=2.5714285714285716:qstart_max=5.0:qstart_min=1.0:qstart_std=1.3972762620115438:qstart_sum=18.0:ref_name_counter=RS_GCF_000025345.1_protein.faa_NC_013757.1_5003@PF00015_full_PFAM.342.525--1||RS_GCF_004570345.1_protein.faa_NZ_SPQM01000093.1_17@PF00015_full_PFAM.372.547--6:scovhsp_avg=77.35714285714286:scovhsp_max=88.0:scovhsp_min=65.0:scovhsp_std=9.100156984517199:scovhsp_sum=541.5:send_avg=148.28571428571428:send_max=154.0:send_min=119.0:send_std=12.970662868107212:send_sum=1038.0:sstart_avg=13.142857142857142:sstart_max=32.0:sstart_min=1.0:sstart_std=12.889641466808033:sstart_sum=92.0])0.735:0.00447213[&&NHX:Sample_counter=rhizpot1--7||rhizpot2--1||rhizpot3--1:Type_counter=capture--9:besthit_avg=95.07777777777778:besthit_max=97.9:besthit_min=91.8:besthit_std=1.989835280731661:besthit_sum=855.7:bitscore_avg=217.77777777777777:bitscore_max=248.0:bitscore_min=149.0:bitscore_std=34.0359287289835:bitscore_sum=1960.0:capture_class_counter=c__Actinomycetia--1||c__Alphaproteobacteria--1||c__Desulfuromonadia--2||c__Gammaproteobacteria--5:capture_domain_counter=d__Bacteria--9:capture_family_counter=f__Acetobacteraceae--1||f__Dermatophilaceae--1||f__Geobacteraceae--2||f__Pseudomonadaceae--5:capture_genus_counter=g__Austwickia--1||g__Geomonas--2||g__Gluconacetobacter--1||g__Pseudomonas_D--1||g__Pseudomonas_E--4:capture_order_counter=o__Acetobacterales--1||o__Actinomycetales--1||o__Geobacterales--2||o__Pseudomonadales--5:capture_phylum_counter=p__Actinobacteriota--1||p__Desulfobacterota--2||p__Proteobacteria--6:capture_species_counter=s__Austwickia chelonae--1||s__Geomonas edaphica--2||s__Gluconacetobacter azotocaptans--1||s__Pseudomonas_D xinjiangensis_A--1||s__Pseudomonas_E sp904067045--4:evalue_avg=1.3666666666666681e-47:evalue_max=1.23e-46:evalue_min=4.08e-85:evalue_std=4.1e-47:evalue_sum=1.2300000000000014e-46:gapopen_avg=0.1111111111111111:gapopen_max=1.0:gapopen_min=0.0:gapopen_std=0.3333333333333333:gapopen_sum=1.0:gtdb_class_counter=:gtdb_domain_counter=:gtdb_family_counter=:gtdb_genus_counter=:gtdb_order_counter=:gtdb_phylum_counter=:gtdb_species_counter=:heptad_counter=MCP-38H--9:lbd_counter=:length_avg=133.88888888888889:length_max=155.0:length_min=97.0:length_std=19.864820943343815:length_sum=1205.0:mismatch_avg=6.333333333333333:mismatch_max=9.0:mismatch_min=3.0:mismatch_std=2.179449471770337:mismatch_sum=57.0:name=N911069:qcovhsp_avg=98.34444444444445:qcovhsp_max=100.0:qcovhsp_min=95.7:qcovhsp_std=1.2962552903567164:qcovhsp_sum=885.1:qend_avg=136.11111111111111:qend_max=162.0:qend_min=99.0:qend_std=20.817327184610207:qend_sum=1225.0:qstart_avg=3.2222222222222223:qstart_max=8.0:qstart_min=1.0:qstart_std=2.1666666666666665:qstart_sum=29.0:ref_name_counter=RS_GCF_000025345.1_protein.faa_NC_013757.1_5003@PF00015_full_PFAM.342.525--2||RS_GCF_004570345.1_protein.faa_NZ_SPQM01000093.1_17@PF00015_full_PFAM.372.547--7:scovhsp_avg=75.83333333333333:scovhsp_max=88.0:scovhsp_min=53.0:scovhsp_std=12.157919229868241:scovhsp_sum=682.5:send_avg=143.22222222222223:send_max=154.0:send_min=97.0:send_std=20.74112929530223:send_sum=1289.0:sstart_avg=10.444444444444445:sstart_max=32.0:sstart_min=1.0:sstart_std=12.380540286182093:sstart_sum=94.0],(64645ff9-a3b1-4940-87a2-1fc63f17f291_5@MCPsignal.161.257:0.00943241[&&NHX:Sample=rhizpot1:Type=capture:besthit=91.7:bitscore=147.0:capture_class=c__Alphaproteobacteria:capture_domain=d__Bacteria:capture_family=f__Acetobacteraceae:capture_genus=g__Gluconacetobacter:capture_order=o__Acetobacterales:capture_phylum=p__Proteobacteria:capture_species=s__Gluconacetobacter azotocaptans:evalue=3.11e-46:gapopen=0.0:heptad=MCP-38H:length=96.0:mismatch=8.0:qcovhsp=100.0:qend=96.0:qstart=1.0:ref_name=RS_GCF_000025345.1_protein.faa_NC_013757.1_5003@PF00015_full_PFAM.342.525:scovhsp=52.5:send=97.0:sstart=2.0],(35b09827-5577-4679-84b6-eb6941f7d7cc_3@MCPsignal.264.382:5e-09[&&NHX:Sample=rhiztom2:Type=capture:besthit=93.1:bitscore=183.0:capture_class=c__Alphaproteobacteria:capture_domain=d__Bacteria:capture_family=f__GCA-2696645:capture_genus=g__GCA-2696645:capture_order=o__UBA8366:capture_phylum=p__Proteobacteria:capture_species=s__GCA-2696645 sp017792345:evalue=2.09e-60:gapopen=0.0:heptad=MCP-38H:length=116.0:mismatch=8.0:qcovhsp=98.3:qend=118.0:qstart=3.0:ref_name=RS_GCF_002802985.1_protein.faa_NZ_NVPT01000070.1_24@PF00015_full_PFAM.342.483:scovhsp=82.3:send=116.0:sstart=1.0],67779e2b-683e-4053-accd-ba1b42d6406c_4@MCPsignal.24.149:0.0753532[&&NHX:Sample=rhiztom3:Type=capture:besthit=92.0:bitscore=192.0:capture_class=c__Alphaproteobacteria:capture_domain=d__Bacteria:capture_family=f__Beijerinckiaceae:capture_genus=g__Bosea:capture_order=o__Rhizobiales:capture_phylum=p__Proteobacteria:capture_species=s__Bosea robiniae:evalue=1.47e-63:gapopen=0.0:heptad=MCP-38H:length=125.0:mismatch=10.0:qcovhsp=100.0:qend=125.0:qstart=1.0:ref_name=RS_GCF_005930475.1_protein.faa_NZ_SJEW01000004.1_48@PF00015_full_PFAM.352.531:scovhsp=69.8:send=163.0:sstart=39.0])0.713:0.0117267[&&NHX:Sample_counter=rhiztom2--1||rhiztom3--1:Type_counter=capture--2:besthit_avg=92.55:besthit_max=93.1:besthit_min=92.0:besthit_std=0.7778174593051983:besthit_sum=185.1:bitscore_avg=187.5:bitscore_max=192.0:bitscore_min=183.0:bitscore_std=6.363961030678928:bitscore_sum=375.0:capture_class_counter=c__Alphaproteobacteria--2:capture_domain_counter=d__Bacteria--2:capture_family_counter=f__Beijerinckiaceae--1||f__GCA-2696645--1:capture_genus_counter=g__Bosea--1||g__GCA-2696645--1:capture_order_counter=o__Rhizobiales--1||o__UBA8366--1:capture_phylum_counter=p__Proteobacteria--2:capture_species_counter=s__Bosea robiniae--1||s__GCA-2696645 sp017792345--1:evalue_avg=1.045735e-60:evalue_max=2.09e-60:evalue_min=1.47e-63:evalue_std=1.4768137257115402e-60:evalue_sum=2.09147e-60:gapopen_avg=0.0:gapopen_max=0.0:gapopen_min=0.0:gapopen_std=0.0:gapopen_sum=0.0:gtdb_class_counter=:gtdb_domain_counter=:gtdb_family_counter=:gtdb_genus_counter=:gtdb_order_counter=:gtdb_phylum_counter=:gtdb_species_counter=:heptad_counter=MCP-38H--2:lbd_counter=:length_avg=120.5:length_max=125.0:length_min=116.0:length_std=6.363961030678928:length_sum=241.0:mismatch_avg=9.0:mismatch_max=10.0:mismatch_min=8.0:mismatch_std=1.4142135623730951:mismatch_sum=18.0:name=N911073:qcovhsp_avg=99.15:qcovhsp_max=100.0:qcovhsp_min=98.3:qcovhsp_std=1.2020815280171329:qcovhsp_sum=198.3:qend_avg=121.5:qend_max=125.0:qend_min=118.0:qend_std=4.949747468305833:qend_sum=243.0:qstart_avg=2.0:qstart_max=3.0:qstart_min=1.0:qstart_std=1.4142135623730951:qstart_sum=4.0:ref_name_counter=RS_GCF_002802985.1_protein.faa_NZ_NVPT01000070.1_24@PF00015_full_PFAM.342.483--1||RS_GCF_005930475.1_protein.faa_NZ_SJEW01000004.1_48@PF00015_full_PFAM.352.531--1:scovhsp_avg=76.05:scovhsp_max=82.3:scovhsp_min=69.8:scovhsp_std=8.838834764831844:scovhsp_sum=152.1:send_avg=139.5:send_max=163.0:send_min=116.0:send_std=33.23401871576773:send_sum=279.0:sstart_avg=20.0:sstart_max=39.0:sstart_min=1.0:sstart_std=26.870057685088806:sstart_sum=40.0])0:5e-09[&&NHX:Sample_counter=rhizpot1--1||rhiztom2--1||rhiztom3--1:Type_counter=capture--3:besthit_avg=92.26666666666667:besthit_max=93.1:besthit_min=91.7:besthit_std=0.7371114795831951:besthit_sum=276.8:bitscore_avg=174.0:bitscore_max=192.0:bitscore_min=147.0:bitscore_std=23.811761799581316:bitscore_sum=522.0:capture_class_counter=c__Alphaproteobacteria--3:capture_domain_counter=d__Bacteria--3:capture_family_counter=f__Acetobacteraceae--1||f__Beijerinckiaceae--1||f__GCA-2696645--1:capture_genus_counter=g__Bosea--1||g__GCA-2696645--1||g__Gluconacetobacter--1:capture_order_counter=o__Acetobacterales--1||o__Rhizobiales--1||o__UBA8366--1:capture_phylum_counter=p__Proteobacteria--3:capture_species_counter=s__Bosea robiniae--1||s__GCA-2696645 sp017792345--1||s__Gluconacetobacter azotocaptans--1:evalue_avg=1.0366666666666737e-46:evalue_max=3.11e-46:evalue_min=1.47e-63:evalue_std=1.7955593371797305e-46:evalue_sum=3.110000000000021e-46:gapopen_avg=0.0:gapopen_max=0.0:gapopen_min=0.0:gapopen_std=0.0:gapopen_sum=0.0:gtdb_class_counter=:gtdb_domain_counter=:gtdb_family_counter=:gtdb_genus_counter=:gtdb_order_counter=:gtdb_phylum_counter=:gtdb_species_counter=:heptad_counter=MCP-38H--3:lbd_counter=:length_avg=112.33333333333333:length_max=125.0:length_min=96.0:length_std=14.843629385474879:length_sum=337.0:mismatch_avg=8.666666666666666:mismatch_max=10.0:mismatch_min=8.0:mismatch_std=1.1547005383792517:mismatch_sum=26.0:name=N911074:qcovhsp_avg=99.43333333333334:qcovhsp_max=100.0:qcovhsp_min=98.3:qcovhsp_std=0.9814954576223655:qcovhsp_sum=298.3:qend_avg=113.0:qend_max=125.0:qend_min=96.0:qend_std=15.132745950421556:qend_sum=339.0:qstart_avg=1.6666666666666667:qstart_max=3.0:qstart_min=1.0:qstart_std=1.1547005383792517:qstart_sum=5.0:ref_name_counter=RS_GCF_000025345.1_protein.faa_NC_013757.1_5003@PF00015_full_PFAM.342.525--1||RS_GCF_002802985.1_protein.faa_NZ_NVPT01000070.1_24@PF00015_full_PFAM.342.483--1||RS_GCF_005930475.1_protein.faa_NZ_SJEW01000004.1_48@PF00015_full_PFAM.352.531--1:scovhsp_avg=68.2:scovhsp_max=82.3:scovhsp_min=52.5:scovhsp_std=14.964290828502364:scovhsp_sum=204.6:send_avg=125.33333333333333:send_max=163.0:send_min=97.0:send_std=33.97548135543238:send_sum=376.0:sstart_avg=14.0:sstart_max=39.0:sstart_min=1.0:sstart_std=21.656407827707714:sstart_sum=42.0])0:5e-09[&&NHX:Sample_counter=rhizpot1--8||rhizpot2--1||rhizpot3--1||rhiztom2--1||rhiztom3--1:Type_counter=capture--12:besthit_avg=94.375:besthit_max=97.9:besthit_min=91.7:besthit_std=2.143542098320611:besthit_sum=1132.5:bitscore_avg=206.83333333333334:bitscore_max=248.0:bitscore_min=147.0:bitscore_std=36.57329709782891:bitscore_sum=2482.0:capture_class_counter=c__Actinomycetia--1||c__Alphaproteobacteria--4||c__Desulfuromonadia--2||c__Gammaproteobacteria--5:capture_domain_counter=d__Bacteria--12:capture_family_counter=f__Acetobacteraceae--2||f__Beijerinckiaceae--1||f__Dermatophilaceae--1||f__GCA-2696645--1||f__Geobacteraceae--2||f__Pseudomonadaceae--5:capture_genus_counter=g__Austwickia--1||g__Bosea--1||g__GCA-2696645--1||g__Geomonas--2||g__Gluconacetobacter--2||g__Pseudomonas_D--1||g__Pseudomonas_E--4:capture_order_counter=o__Acetobacterales--2||o__Actinomycetales--1||o__Geobacterales--2||o__Pseudomonadales--5||o__Rhizobiales--1||o__UBA8366--1:capture_phylum_counter=p__Actinobacteriota--1||p__Desulfobacterota--2||p__Proteobacteria--9:capture_species_counter=s__Austwickia chelonae--1||s__Bosea robiniae--1||s__GCA-2696645 sp017792345--1||s__Geomonas edaphica--2||s__Gluconacetobacter azotocaptans--2||s__Pseudomonas_D xinjiangensis_A--1||s__Pseudomonas_E sp904067045--4:evalue_avg=3.616666666666685e-47:evalue_max=3.11e-46:evalue_min=4.08e-85:evalue_std=9.349461173908585e-47:evalue_sum=4.340000000000022e-46:gapopen_avg=0.08333333333333333:gapopen_max=1.0:gapopen_min=0.0:gapopen_std=0.28867513459481287:gapopen_sum=1.0:gtdb_class_counter=:gtdb_domain_counter=:gtdb_family_counter=:gtdb_genus_counter=:gtdb_order_counter=:gtdb_phylum_counter=:gtdb_species_counter=:heptad_counter=MCP-38H--12:lbd_counter=:length_avg=128.5:length_max=155.0:length_min=96.0:length_std=20.544851157672305:length_sum=1542.0:mismatch_avg=6.916666666666667:mismatch_max=10.0:mismatch_min=3.0:mismatch_std=2.193309385519074:mismatch_sum=83.0:name=N911075:qcovhsp_avg=98.61666666666666:qcovhsp_max=100.0:qcovhsp_min=95.7:qcovhsp_std=1.2805065285647586:qcovhsp_sum=1183.3999999999999:qend_avg=130.33333333333334:qend_max=162.0:qend_min=96.0:qend_std=21.588436860055573:qend_sum=1564.0:qstart_avg=2.8333333333333335:qstart_max=8.0:qstart_min=1.0:qstart_std=2.0375267241229382:qstart_sum=34.0:ref_name_counter=RS_GCF_000025345.1_protein.faa_NC_013757.1_5003@PF00015_full_PFAM.342.525--3||RS_GCF_002802985.1_protein.faa_NZ_NVPT01000070.1_24@PF00015_full_PFAM.342.483--1||RS_GCF_004570345.1_protein.faa_NZ_SPQM01000093.1_17@PF00015_full_PFAM.372.547--7||RS_GCF_005930475.1_protein.faa_NZ_SJEW01000004.1_48@PF00015_full_PFAM.352.531--1:scovhsp_avg=73.925:scovhsp_max=88.0:scovhsp_min=52.5:scovhsp_std=12.654436879105793:scovhsp_sum=887.0999999999999:send_avg=138.75:send_max=163.0:send_min=97.0:send_std=24.25292859542009:send_sum=1665.0:sstart_avg=11.333333333333334:sstart_max=39.0:sstart_min=1.0:sstart_std=14.11854572303158:sstart_sum=136.0])0.89:0.00945005[&&NHX:Sample_counter=rhizpot1--9||rhizpot2--1||rhizpot3--1||rhiztom2--1||rhiztom3--1:Type_counter=capture--13:besthit_avg=94.24615384615383:besthit_max=97.9:besthit_min=91.7:besthit_std=2.1042082377208557:besthit_sum=1225.1999999999998:bitscore_avg=202.30769230769232:bitscore_max=248.0:bitscore_min=147.0:bitscore_std=38.63156010177995:bitscore_sum=2630.0:capture_class_counter=c__Actinomycetia--1||c__Alphaproteobacteria--5||c__Desulfuromonadia--2||c__Gammaproteobacteria--5:capture_domain_counter=d__Bacteria--13:capture_family_counter=f__Acetobacteraceae--3||f__Beijerinckiaceae--1||f__Dermatophilaceae--1||f__GCA-2696645--1||f__Geobacteraceae--2||f__Pseudomonadaceae--5:capture_genus_counter=g__Austwickia--1||g__Bosea--1||g__GCA-2696645--1||g__Geomonas--2||g__Gluconacetobacter--3||g__Pseudomonas_D--1||g__Pseudomonas_E--4:capture_order_counter=o__Acetobacterales--3||o__Actinomycetales--1||o__Geobacterales--2||o__Pseudomonadales--5||o__Rhizobiales--1||o__UBA8366--1:capture_phylum_counter=p__Actinobacteriota--1||p__Desulfobacterota--2||p__Proteobacteria--10:capture_species_counter=s__Austwickia chelonae--1||s__Bosea robiniae--1||s__GCA-2696645 sp017792345--1||s__Geomonas edaphica--2||s__Gluconacetobacter azotocaptans--3||s__Pseudomonas_D xinjiangensis_A--1||s__Pseudomonas_E sp904067045--4:evalue_avg=4.530769230769247e-47:evalue_max=3.11e-46:evalue_min=4.08e-85:evalue_std=9.538901458010816e-47:evalue_sum=5.890000000000022e-46:gapopen_avg=0.07692307692307693:gapopen_max=1.0:gapopen_min=0.0:gapopen_std=0.2773500981126146:gapopen_sum=1.0:gtdb_class_counter=:gtdb_domain_counter=:gtdb_family_counter=:gtdb_genus_counter=:gtdb_order_counter=:gtdb_phylum_counter=:gtdb_species_counter=:heptad_counter=MCP-38H--13:lbd_counter=:length_avg=126.0:length_max=155.0:length_min=96.0:length_std=21.63715939458474:length_sum=1638.0:mismatch_avg=6.923076923076923:mismatch_max=10.0:mismatch_min=3.0:mismatch_std=2.100061049173669:mismatch_sum=90.0:name=N911076:qcovhsp_avg=98.72307692307693:qcovhsp_max=100.0:qcovhsp_min=95.7:qcovhsp_std=1.2846230615462302:qcovhsp_sum=1283.4:qend_avg=127.6923076923077:qend_max=162.0:qend_min=96.0:qend_std=22.757360037962133:qend_sum=1660.0:qstart_avg=2.6923076923076925:qstart_max=8.0:qstart_min=1.0:qstart_std=2.0159619451027746:qstart_sum=35.0:ref_name_counter=RS_GCF_000025345.1_protein.faa_NC_013757.1_5003@PF00015_full_PFAM.342.525--4||RS_GCF_002802985.1_protein.faa_NZ_NVPT01000070.1_24@PF00015_full_PFAM.342.483--1||RS_GCF_004570345.1_protein.faa_NZ_SPQM01000093.1_17@PF00015_full_PFAM.372.547--7||RS_GCF_005930475.1_protein.faa_NZ_SJEW01000004.1_48@PF00015_full_PFAM.352.531--1:scovhsp_avg=72.27692307692307:scovhsp_max=88.0:scovhsp_min=52.5:scovhsp_std=13.494452801438687:scovhsp_sum=939.5999999999999:send_avg=135.53846153846155:send_max=163.0:send_min=97.0:send_std=25.947432065027762:send_sum=1762.0:sstart_avg=10.615384615384615:sstart_max=39.0:sstart_min=1.0:sstart_std=13.763105642371453:sstart_sum=138.0])0.965:0.0271254[&&NHX:Sample_counter=rhizpot1--51||rhizpot2--2||rhizpot3--17||rhiztom1--1||rhiztom2--2||rhiztom3--1:Type_counter=GTDB--3||capture--74:besthit_avg=88.55362318840578:besthit_max=98.1:besthit_min=68.3:besthit_std=8.63795624844457:besthit_sum=6110.199999999999:bitscore_avg=188.1014492753623:bitscore_max=251.0:bitscore_min=113.0:bitscore_std=38.02520252780355:bitscore_sum=12979.0:capture_class_counter=c__Actinomycetia--8||c__Alphaproteobacteria--31||c__Desulfuromonadia--3||c__Gammaproteobacteria--26||c__Halobacteria--2||c__Holophagae--2||c__Spirochaetia--1||c__Thermodesulfobacteria--1:capture_domain_counter=d__Archaea--2||d__Bacteria--72:capture_family_counter=f__Acetobacteraceae--17||f__Azospirillaceae--5||f__Beijerinckiaceae--2||f__Burkholderiaceae--6||f__Cellulomonadaceae--1||f__Chromatiaceae--1||f__DRMK01--3||f__Dermatophilaceae--1||f__Devosiaceae--1||f__Enterobacteriaceae--2||f__GCA-2696645--1||f__Gallaecimonadaceae--1||f__Geobacteraceae--3||f__Geodermatophilaceae--5||f__Holophagaceae--2||f__Magnetospirillaceae--1||f__Natrialbaceae--2||f__Nocardioidaceae--1||f__Oleiphilaceae--4||f__Pseudomonadaceae--8||f__Rhizobiaceae--1||f__Rhodocyclaceae--1||f__Sphingomonadaceae--2||f__Thalassobaculaceae--1||f__Thermodesulfobacteriaceae--1||f__Treponemataceae--1:capture_genus_counter=g__Agrobacterium--1||g__Allochromatium--1||g__Austwickia--1||g__Azonexus--1||g__Azospirillum--5||g__Blastococcus--1||g__Bosea--1||g__Cellulomonas--1||g__DRMK01--3||g__Devosia--1||g__GCA-2696645--1||g__Gallaecimonas--1||g__Geodermatophilus--2||g__Geomonas--3||g__Geothrix--2||g__Gluconacetobacter--3||g__Herbaspirillum--6||g__Komagataeibacter--11||g__Marinobacter--4||g__Methylobacterium--1||g__Modestobacter--2||g__Natrinema--1||g__Natronolimnobius--1||g__Nocardioides--1||g__Pectobacterium--2||g__Phaeospirillum--1||g__Pseudomonas_D--1||g__Pseudomonas_E--7||g__Rhodovastum--1||g__Roseomonas--2||g__Sphingomonas--1||g__Sphingomonas_B--1||g__Thalassobaculum_A--1||g__Thermosulfurimonas_A--1||g__Treponema_D--1:capture_order_counter=o__Acetobacterales--17||o__Actinomycetales--2||o__Azospirillales--5||o__Burkholderiales--7||o__Chromatiales--1||o__DRMK01--3||o__Enterobacterales--3||o__Geobacterales--3||o__Halobacteriales--2||o__Holophagales--2||o__Mycobacteriales--5||o__Propionibacteriales--1||o__Pseudomonadales--12||o__Rhizobiales--4||o__Rhodospirillales--1||o__Sphingomonadales--2||o__Thalassobaculales--1||o__Thermodesulfobacteriales--1||o__Treponematales--1||o__UBA8366--1:capture_phylum_counter=p__Acidobacteriota--2||p__Actinobacteriota--8||p__Desulfobacterota--4||p__Halobacteriota--2||p__Proteobacteria--57||p__Spirochaetota--1:capture_species_counter=s__Agrobacterium pusense--1||s__Allochromatium palmeri--1||s__Austwickia chelonae--1||s__Azonexus sp002470165--1||s__Azospirillum halopraeferens--2||s__Azospirillum oleiclasticum--2||s__Azospirillum sp003116065--1||s__Blastococcus saxobsidens--1||s__Bosea robiniae--1||s__Cellulomonas endophytica--1||s__DRMK01 sp015490535--3||s__Devosia sp018828145--1||s__GCA-2696645 sp017792345--1||s__Gallaecimonas pentaromativorans--1||s__Geodermatophilus amargosae--2||s__Geomonas edaphica--2||s__Geomonas limicola--1||s__Geothrix sp016721195--2||s__Gluconacetobacter azotocaptans--3||s__Herbaspirillum rubrisubalbicans--6||s__Komagataeibacter medellinensis--11||s__Marinobacter maroccanus--1||s__Marinobacter salsuginis--3||s__Methylobacterium tarhaniae--1||s__Modestobacter caceresii--2||s__Natrinema sp013402815--1||s__Natronolimnobius baerhuensis--1||s__Nocardioides daphniae--1||s__Pectobacterium betavasculorum--2||s__Phaeospirillum sp903853455--1||s__Pseudomonas_D xinjiangensis_A--1||s__Pseudomonas_E brassicacearum_D--1||s__Pseudomonas_E mediterranea--1||s__Pseudomonas_E sp904067045--5||s__Rhodovastum atsumiense--1||s__Roseomonas gilardii--2||s__Sphingomonas sp001421965--1||s__Sphingomonas_B sp002291855--1||s__Thalassobaculum_A fulvum--1||s__Thermosulfurimonas_A sp015494725--1||s__Treponema_D sp017450845--1:evalue_avg=1.759985579942758e-34:evalue_max=1.21e-32:evalue_min=3.36e-86:evalue_std=1.4566006873039336e-33:evalue_sum=1.2143900501605031e-32:gapopen_avg=0.15942028985507245:gapopen_max=2.0:gapopen_min=0.0:gapopen_std=0.40667910480887753:gapopen_sum=11.0:gtdb_class_counter=c__Actinomycetia--3:gtdb_domain_counter=d__Bacteria--3:gtdb_family_counter=f__Geodermatophilaceae--3:gtdb_genus_counter=g__Blastococcus--3:gtdb_order_counter=o__Mycobacteriales--3:gtdb_phylum_counter=p__Actinobacteriota--3:gtdb_species_counter=s__Blastococcus sp000620185--1||s__Blastococcus sp000702465--1||s__Blastococcus sp004570345--1:heptad_counter=MCP-38H--76||MCP-58H--1:lbd_counter=:lca_tree=g__Blastococcus:length_avg=126.59420289855072:length_max=168.0:length_min=84.0:length_std=22.81596373580395:length_sum=8735.0:mismatch_avg=14.565217391304348:mismatch_max=42.0:mismatch_min=2.0:mismatch_std=11.196740939783965:mismatch_sum=1005.0:name=N911077:qcovhsp_avg=98.55507246376811:qcovhsp_max=100.0:qcovhsp_min=95.0:qcovhsp_std=1.4757387214827522:qcovhsp_sum=6800.3:qend_avg=128.33333333333334:qend_max=173.0:qend_min=86.0:qend_std=23.44057986300095:qend_sum=8855.0:qstart_avg=2.8550724637681157:qstart_max=9.0:qstart_min=1.0:qstart_std=2.0883103380966146:qstart_sum=197.0:ref_name_counter=GB_GCA_000620185.1_protein.faa_KK211086.1_55@PF00015_full_PFAM.345.521--1||GB_GCA_000702465.1_protein.faa_JNII01000007.1_4@PF00015_full_PFAM.343.522--12||RS_GCF_000025345.1_protein.faa_NC_013757.1_5003@PF00015_full_PFAM.342.525--16||RS_GCF_002802985.1_protein.faa_NZ_NVPT01000070.1_24@PF00015_full_PFAM.342.483--7||RS_GCF_004570345.1_protein.faa_NZ_SPQM01000093.1_17@PF00015_full_PFAM.372.547--32||RS_GCF_005930475.1_protein.faa_NZ_SJEW01000004.1_48@PF00015_full_PFAM.352.531--1:scovhsp_avg=72.65652173913044:scovhsp_max=93.9:scovhsp_min=50.8:scovhsp_std=12.054563186036154:scovhsp_sum=5013.3:send_avg=138.05797101449275:send_max=168.0:send_min=91.0:send_std=24.24560849137003:send_sum=9526.0:sstart_avg=12.53623188405797:sstart_max=60.0:sstart_min=1.0:sstart_std=15.844445779612682:sstart_sum=865.0],((((((((((RS_GCF_003319125.1_protein.faa_NZ_QOHG01000019.1_1@PF00015_full_PFAM.347.529:0.0686014[&&NHX:Type=GTDB:gtdb_class=c__Actinomycetia:gtdb_domain=d__Bacteria:gtdb_family=f__Geodermatophilaceae:gtdb_genus=g__Geodermatophilus:gtdb_order=o__Mycobacteriales:gtdb_phylum=p__Actinobacteriota:gtdb_species=s__Geodermatophilus sp003319125:heptad=MCP-38H:species=d__Bacteria_p__Actinobacteriota_c__Actinomycetia_o__Mycobacteriales_f__Geodermatophilaceae_g__Geodermatophilus_s__Geodermatophilus sp003319125],89f38bbe-88c3-4880-9a27-205475af03fe_6@MCPsignal.28.91:0.0537939[&&NHX:Sample=rhizpot1:Type=capture:capture_class=c__Gammaproteobacteria:capture_domain=d__Bacteria:capture_family=f__Halomonadaceae:capture_genus=g__Halomonas_A:capture_order=o__Pseudomonadales:capture_phylum=p__Proteobacteria:capture_species=s__Halomonas_A anticariensis:heptad=MCP-38H])0.795:0.0202746[&&NHX:Sample_counter=rhizpot1--1:Type_counter=GTDB--1||capture--1:capture_class_counter=c__Gammaproteobacteria--1:capture_domain_counter=d__Bacteria--1:capture_family_counter=f__Halomonadaceae--1:capture_genus_counter=g__Halomonas_A--1:capture_order_counter=o__Pseudomonadales--1:capture_phylum_counter=p__Proteobacteria--1:capture_species_counter=s__Halomonas_A anticariensis--1:gtdb_class_counter=c__Actinomycetia--1:gtdb_domain_counter=d__Bacteria--1:gtdb_family_counter=f__Geodermatophilaceae--1:gtdb_genus_counter=g__Geodermatophilus--1:gtdb_order_counter=o__Mycobacteriales--1:gtdb_phylum_counter=p__Actinobacteriota--1:gtdb_species_counter=s__Geodermatophilus sp003319125--1:heptad_counter=MCP-38H--2:lbd_counter=:lca_tree=s__Geodermatophilus sp003319125:name=N911080:ref_name_counter=],d672de57-b4c7-4b54-bbc6-d057e18f2fd0_5@MCPsignal.169.277:0.0224852[&&NHX:Sample=rhizpot2:Type=capture:besthit=96.1:bitscore=168.0:capture_class=c__Gammaproteobacteria:capture_domain=d__Bacteria:capture_family=f__Rhodocyclaceae:capture_genus=g__Azonexus:capture_order=o__Burkholderiales:capture_phylum=p__Proteobacteria:capture_species=s__Azonexus sp002470165:evalue=4.38e-54:gapopen=0.0:heptad=MCP-38H:length=103.0:mismatch=4.0:qcovhsp=95.4:qend=108.0:qstart=6.0:ref_name=RS_GCF_014195485.1_protein.faa_NZ_JACIBU010000001.1_3152@PF00015_full_PFAM.343.525:scovhsp=56.6:send=103.0:sstart=1.0])0:5e-09[&&NHX:Sample_counter=rhizpot1--1||rhizpot2--1:Type_counter=GTDB--1||capture--2:besthit_avg=96.1:besthit_max=96.1:besthit_min=96.1:besthit_std=0:besthit_sum=96.1:bitscore_avg=168.0:bitscore_max=168.0:bitscore_min=168.0:bitscore_std=0:bitscore_sum=168.0:capture_class_counter=c__Gammaproteobacteria--2:capture_domain_counter=d__Bacteria--2:capture_family_counter=f__Halomonadaceae--1||f__Rhodocyclaceae--1:capture_genus_counter=g__Azonexus--1||g__Halomonas_A--1:capture_order_counter=o__Burkholderiales--1||o__Pseudomonadales--1:capture_phylum_counter=p__Proteobacteria--2:capture_species_counter=s__Azonexus sp002470165--1||s__Halomonas_A anticariensis--1:evalue_avg=4.38e-54:evalue_max=4.38e-54:evalue_min=4.38e-54:evalue_std=0:evalue_sum=4.38e-54:gapopen_avg=0.0:gapopen_max=0.0:gapopen_min=0.0:gapopen_std=0:gapopen_sum=0.0:gtdb_class_counter=c__Actinomycetia--1:gtdb_domain_counter=d__Bacteria--1:gtdb_family_counter=f__Geodermatophilaceae--1:gtdb_genus_counter=g__Geodermatophilus--1:gtdb_order_counter=o__Mycobacteriales--1:gtdb_phylum_counter=p__Actinobacteriota--1:gtdb_species_counter=s__Geodermatophilus sp003319125--1:heptad_counter=MCP-38H--3:lbd_counter=:lca_tree=s__Geodermatophilus sp003319125:length_avg=103.0:length_max=103.0:length_min=103.0:length_std=0:length_sum=103.0:mismatch_avg=4.0:mismatch_max=4.0:mismatch_min=4.0:mismatch_std=0:mismatch_sum=4.0:name=N911082:qcovhsp_avg=95.4:qcovhsp_max=95.4:qcovhsp_min=95.4:qcovhsp_std=0:qcovhsp_sum=95.4:qend_avg=108.0:qend_max=108.0:qend_min=108.0:qend_std=0:qend_sum=108.0:qstart_avg=6.0:qstart_max=6.0:qstart_min=6.0:qstart_std=0:qstart_sum=6.0:ref_name_counter=RS_GCF_014195485.1_protein.faa_NZ_JACIBU010000001.1_3152@PF00015_full_PFAM.343.525--1:scovhsp_avg=56.6:scovhsp_max=56.6:scovhsp_min=56.6:scovhsp_std=0:scovhsp_sum=56.6:send_avg=103.0:send_max=103.0:send_min=103.0:send_std=0:send_sum=103.0:sstart_avg=1.0:sstart_max=1.0:sstart_min=1.0:sstart_std=0:sstart_sum=1.0],(edb1af20-ab75-41b6-b6d7-780618b06852_4@MCPsignal.161.230:5e-09[&&NHX:Sample=rhiztom3:Type=capture:capture_class=c__Alphaproteobacteria:capture_domain=d__Bacteria:capture_family=f__Beijerinckiaceae:capture_genus=g__Bosea:capture_order=o__Rhizobiales:capture_phylum=p__Proteobacteria:capture_species=s__Bosea sp003046175:heptad=MCP-38H],((97fc9174-b5ba-43d0-b4ec-96396e64d4cb_3@MCPsignal.316.423:5e-09[&&NHX:Sample=rhiztom3:Type=capture:besthit=100.0:bitscore=179.0:capture_class=c__Actinomycetia:capture_domain=d__Bacteria:capture_family=f__Geodermatophilaceae:capture_genus=g__Modestobacter:capture_order=o__Mycobacteriales:capture_phylum=p__Actinobacteriota:capture_species=s__Modestobacter caceresii:evalue=1.42e-59:gapopen=0.0:heptad=MCP-38H:length=105.0:mismatch=0.0:qcovhsp=98.1:qend=107.0:qstart=3.0:ref_name=RS_GCF_000761485.1_protein.faa_NZ_JPMX01000099.1_1@PF00015_full_PFAM.59.164:scovhsp=100.0:send=105.0:sstart=1.0],RS_GCF_000761485.1_protein.faa_NZ_JPMX01000099.1_1@PF00015_full_PFAM.59.164:5e-09[&&NHX:Type=GTDB:gtdb_class=c__Actinomycetia:gtdb_domain=d__Bacteria:gtdb_family=f__Geodermatophilaceae:gtdb_genus=g__Modestobacter:gtdb_order=o__Mycobacteriales:gtdb_phylum=p__Actinobacteriota:gtdb_species=s__Modestobacter caceresii:heptad=MCP-38H:species=d__Bacteria_p__Actinobacteriota_c__Actinomycetia_o__Mycobacteriales_f__Geodermatophilaceae_g__Modestobacter_s__Modestobacter caceresii])0.825:0.0079987[&&NHX:Sample_counter=rhiztom3--1:Type_counter=GTDB--1||capture--1:besthit_avg=100.0:besthit_max=100.0:besthit_min=100.0:besthit_std=0:besthit_sum=100.0:bitscore_avg=179.0:bitscore_max=179.0:bitscore_min=179.0:bitscore_std=0:bitscore_sum=179.0:capture_class_counter=c__Actinomycetia--1:capture_domain_counter=d__Bacteria--1:capture_family_counter=f__Geodermatophilaceae--1:capture_genus_counter=g__Modestobacter--1:capture_order_counter=o__Mycobacteriales--1:capture_phylum_counter=p__Actinobacteriota--1:capture_species_counter=s__Modestobacter caceresii--1:evalue_avg=1.42e-59:evalue_max=1.42e-59:evalue_min=1.42e-59:evalue_std=0:evalue_sum=1.42e-59:gapopen_avg=0.0:gapopen_max=0.0:gapopen_min=0.0:gapopen_std=0:gapopen_sum=0.0:gtdb_class_counter=c__Actinomycetia--1:gtdb_domain_counter=d__Bacteria--1:gtdb_family_counter=f__Geodermatophilaceae--1:gtdb_genus_counter=g__Modestobacter--1:gtdb_order_counter=o__Mycobacteriales--1:gtdb_phylum_counter=p__Actinobacteriota--1:gtdb_species_counter=s__Modestobacter caceresii--1:heptad_counter=MCP-38H--2:lbd_counter=:lca_tree=s__Modestobacter caceresii:length_avg=105.0:length_max=105.0:length_min=105.0:length_std=0:length_sum=105.0:mismatch_avg=0.0:mismatch_max=0.0:mismatch_min=0.0:mismatch_std=0:mismatch_sum=0.0:name=N911086:qcovhsp_avg=98.1:qcovhsp_max=98.1:qcovhsp_min=98.1:qcovhsp_std=0:qcovhsp_sum=98.1:qend_avg=107.0:qend_max=107.0:qend_min=107.0:qend_std=0:qend_sum=107.0:qstart_avg=3.0:qstart_max=3.0:qstart_min=3.0:qstart_std=0:qstart_sum=3.0:ref_name_counter=RS_GCF_000761485.1_protein.faa_NZ_JPMX01000099.1_1@PF00015_full_PFAM.59.164--1:scovhsp_avg=100.0:scovhsp_max=100.0:scovhsp_min=100.0:scovhsp_std=0:scovhsp_sum=100.0:send_avg=105.0:send_max=105.0:send_min=105.0:send_std=0:send_sum=105.0:sstart_avg=1.0:sstart_max=1.0:sstart_min=1.0:sstart_std=0:sstart_sum=1.0],1759177e-f9b2-4806-8a68-df042aca7c84_6@MCPsignal.172.284:0.0321036[&&NHX:Sample=rhiztom3:Type=capture:besthit=99.1:bitscore=183.0:capture_class=c__Actinomycetia:capture_domain=d__Bacteria:capture_family=f__Geodermatophilaceae:capture_genus=g__Modestobacter:capture_order=o__Mycobacteriales:capture_phylum=p__Actinobacteriota:capture_species=s__Modestobacter caceresii:evalue=5.87e-60:gapopen=0.0:heptad=MCP-38H:length=107.0:mismatch=1.0:qcovhsp=95.5:qend=109.0:qstart=3.0:ref_name=RS_GCF_011758655.1_protein.faa_NZ_JAAMPA010000001.1_1346@PF00015_full_PFAM.341.522:scovhsp=59.1:send=107.0:sstart=1.0])0:5e-09[&&NHX:Sample_counter=rhiztom3--2:Type_counter=GTDB--1||capture--2:besthit_avg=99.55:besthit_max=100.0:besthit_min=99.1:besthit_std=0.6363961030678968:besthit_sum=199.1:bitscore_avg=181.0:bitscore_max=183.0:bitscore_min=179.0:bitscore_std=2.8284271247461903:bitscore_sum=362.0:capture_class_counter=c__Actinomycetia--2:capture_domain_counter=d__Bacteria--2:capture_family_counter=f__Geodermatophilaceae--2:capture_genus_counter=g__Modestobacter--2:capture_order_counter=o__Mycobacteriales--2:capture_phylum_counter=p__Actinobacteriota--2:capture_species_counter=s__Modestobacter caceresii--2:evalue_avg=1.0035e-59:evalue_max=1.42e-59:evalue_min=5.87e-60:evalue_std=5.890199487283942e-60:evalue_sum=2.007e-59:gapopen_avg=0.0:gapopen_max=0.0:gapopen_min=0.0:gapopen_std=0.0:gapopen_sum=0.0:gtdb_class_counter=c__Actinomycetia--1:gtdb_domain_counter=d__Bacteria--1:gtdb_family_counter=f__Geodermatophilaceae--1:gtdb_genus_counter=g__Modestobacter--1:gtdb_order_counter=o__Mycobacteriales--1:gtdb_phylum_counter=p__Actinobacteriota--1:gtdb_species_counter=s__Modestobacter caceresii--1:heptad_counter=MCP-38H--3:lbd_counter=:lca_tree=s__Modestobacter caceresii:length_avg=106.0:length_max=107.0:length_min=105.0:length_std=1.4142135623730951:length_sum=212.0:mismatch_avg=0.5:mismatch_max=1.0:mismatch_min=0.0:mismatch_std=0.7071067811865476:mismatch_sum=1.0:name=N911088:qcovhsp_avg=96.8:qcovhsp_max=98.1:qcovhsp_min=95.5:qcovhsp_std=1.8384776310850195:qcovhsp_sum=193.6:qend_avg=108.0:qend_max=109.0:qend_min=107.0:qend_std=1.4142135623730951:qend_sum=216.0:qstart_avg=3.0:qstart_max=3.0:qstart_min=3.0:qstart_std=0.0:qstart_sum=6.0:ref_name_counter=RS_GCF_000761485.1_protein.faa_NZ_JPMX01000099.1_1@PF00015_full_PFAM.59.164--1||RS_GCF_011758655.1_protein.faa_NZ_JAAMPA010000001.1_1346@PF00015_full_PFAM.341.522--1:scovhsp_avg=79.55:scovhsp_max=100.0:scovhsp_min=59.1:scovhsp_std=28.920667350529794:scovhsp_sum=159.1:send_avg=106.0:send_max=107.0:send_min=105.0:send_std=1.4142135623730951:send_sum=212.0:sstart_avg=1.0:sstart_max=1.0:sstart_min=1.0:sstart_std=0.0:sstart_sum=2.0])0.963:0.0493414[&&NHX:Sample_counter=rhiztom3--3:Type_counter=GTDB--1||capture--3:besthit_avg=99.55:besthit_max=100.0:besthit_min=99.1:besthit_std=0.6363961030678968:besthit_sum=199.1:bitscore_avg=181.0:bitscore_max=183.0:bitscore_min=179.0:bitscore_std=2.8284271247461903:bitscore_sum=362.0:capture_class_counter=c__Actinomycetia--2||c__Alphaproteobacteria--1:capture_domain_counter=d__Bacteria--3:capture_family_counter=f__Beijerinckiaceae--1||f__Geodermatophilaceae--2:capture_genus_counter=g__Bosea--1||g__Modestobacter--2:capture_order_counter=o__Mycobacteriales--2||o__Rhizobiales--1:capture_phylum_counter=p__Actinobacteriota--2||p__Proteobacteria--1:capture_species_counter=s__Bosea sp003046175--1||s__Modestobacter caceresii--2:evalue_avg=1.0035e-59:evalue_max=1.42e-59:evalue_min=5.87e-60:evalue_std=5.890199487283942e-60:evalue_sum=2.007e-59:gapopen_avg=0.0:gapopen_max=0.0:gapopen_min=0.0:gapopen_std=0.0:gapopen_sum=0.0:gtdb_class_counter=c__Actinomycetia--1:gtdb_domain_counter=d__Bacteria--1:gtdb_family_counter=f__Geodermatophilaceae--1:gtdb_genus_counter=g__Modestobacter--1:gtdb_order_counter=o__Mycobacteriales--1:gtdb_phylum_counter=p__Actinobacteriota--1:gtdb_species_counter=s__Modestobacter caceresii--1:heptad_counter=MCP-38H--4:lbd_counter=:lca_tree=s__Modestobacter caceresii:length_avg=106.0:length_max=107.0:length_min=105.0:length_std=1.4142135623730951:length_sum=212.0:mismatch_avg=0.5:mismatch_max=1.0:mismatch_min=0.0:mismatch_std=0.7071067811865476:mismatch_sum=1.0:name=N911089:qcovhsp_avg=96.8:qcovhsp_max=98.1:qcovhsp_min=95.5:qcovhsp_std=1.8384776310850195:qcovhsp_sum=193.6:qend_avg=108.0:qend_max=109.0:qend_min=107.0:qend_std=1.4142135623730951:qend_sum=216.0:qstart_avg=3.0:qstart_max=3.0:qstart_min=3.0:qstart_std=0.0:qstart_sum=6.0:ref_name_counter=RS_GCF_000761485.1_protein.faa_NZ_JPMX01000099.1_1@PF00015_full_PFAM.59.164--1||RS_GCF_011758655.1_protein.faa_NZ_JAAMPA010000001.1_1346@PF00015_full_PFAM.341.522--1:scovhsp_avg=79.55:scovhsp_max=100.0:scovhsp_min=59.1:scovhsp_std=28.920667350529794:scovhsp_sum=159.1:send_avg=106.0:send_max=107.0:send_min=105.0:send_std=1.4142135623730951:send_sum=212.0:sstart_avg=1.0:sstart_max=1.0:sstart_min=1.0:sstart_std=0.0:sstart_sum=2.0])0.9:0.0235999[&&NHX:Sample_counter=rhizpot1--1||rhizpot2--1||rhiztom3--3:Type_counter=GTDB--2||capture--5:besthit_avg=98.39999999999999:besthit_max=100.0:besthit_min=96.1:besthit_std=2.042057785666216:besthit_sum=295.2:bitscore_avg=176.66666666666666:bitscore_max=183.0:bitscore_min=168.0:bitscore_std=7.767453465154029:bitscore_sum=530.0:capture_class_counter=c__Actinomycetia--2||c__Alphaproteobacteria--1||c__Gammaproteobacteria--2:capture_domain_counter=d__Bacteria--5:capture_family_counter=f__Beijerinckiaceae--1||f__Geodermatophilaceae--2||f__Halomonadaceae--1||f__Rhodocyclaceae--1:capture_genus_counter=g__Azonexus--1||g__Bosea--1||g__Halomonas_A--1||g__Modestobacter--2:capture_order_counter=o__Burkholderiales--1||o__Mycobacteriales--2||o__Pseudomonadales--1||o__Rhizobiales--1:capture_phylum_counter=p__Actinobacteriota--2||p__Proteobacteria--3:capture_species_counter=s__Azonexus sp002470165--1||s__Bosea sp003046175--1||s__Halomonas_A anticariensis--1||s__Modestobacter caceresii--2:evalue_avg=1.4600066899999998e-54:evalue_max=4.38e-54:evalue_min=5.87e-60:evalue_std=2.528788385344039e-54:evalue_sum=4.38002007e-54:gapopen_avg=0.0:gapopen_max=0.0:gapopen_min=0.0:gapopen_std=0.0:gapopen_sum=0.0:gtdb_class_counter=c__Actinomycetia--2:gtdb_domain_counter=d__Bacteria--2:gtdb_family_counter=f__Geodermatophilaceae--2:gtdb_genus_counter=g__Geodermatophilus--1||g__Modestobacter--1:gtdb_order_counter=o__Mycobacteriales--2:gtdb_phylum_counter=p__Actinobacteriota--2:gtdb_species_counter=s__Geodermatophilus sp003319125--1||s__Modestobacter caceresii--1:heptad_counter=MCP-38H--7:lbd_counter=:lca_tree=f__Geodermatophilaceae:length_avg=105.0:length_max=107.0:length_min=103.0:length_std=2.0:length_sum=315.0:mismatch_avg=1.6666666666666667:mismatch_max=4.0:mismatch_min=0.0:mismatch_std=2.0816659994661326:mismatch_sum=5.0:name=N911090:qcovhsp_avg=96.33333333333333:qcovhsp_max=98.1:qcovhsp_min=95.4:qcovhsp_std=1.530795000427333:qcovhsp_sum=289.0:qend_avg=108.0:qend_max=109.0:qend_min=107.0:qend_std=1.0:qend_sum=324.0:qstart_avg=4.0:qstart_max=6.0:qstart_min=3.0:qstart_std=1.7320508075688772:qstart_sum=12.0:ref_name_counter=RS_GCF_000761485.1_protein.faa_NZ_JPMX01000099.1_1@PF00015_full_PFAM.59.164--1||RS_GCF_011758655.1_protein.faa_NZ_JAAMPA010000001.1_1346@PF00015_full_PFAM.341.522--1||RS_GCF_014195485.1_protein.faa_NZ_JACIBU010000001.1_3152@PF00015_full_PFAM.343.525--1:scovhsp_avg=71.89999999999999:scovhsp_max=100.0:scovhsp_min=56.6:scovhsp_std=24.367396249907376:scovhsp_sum=215.7:send_avg=105.0:send_max=107.0:send_min=103.0:send_std=2.0:send_sum=315.0:sstart_avg=1.0:sstart_max=1.0:sstart_min=1.0:sstart_std=0.0:sstart_sum=3.0],bea9e7be-b858-4d2d-b3d3-137cb502bdf6_6@MCPsignal.95.258:0.0334296[&&NHX:Sample=rhizpot1:Type=capture:besthit=82.4:bitscore=218.0:capture_class=c__Alphaproteobacteria:capture_domain=d__Bacteria:capture_family=f__Magnetospirillaceae:capture_genus=g__Magnetospirillum:capture_order=o__Rhodospirillales:capture_phylum=p__Proteobacteria:capture_species=s__Magnetospirillum sp006218045:evalue=9.14e-73:gapopen=0.0:heptad=MCP-38H:length=159.0:mismatch=28.0:qcovhsp=97.5:qend=161.0:qstart=3.0:ref_name=RS_GCF_011758655.1_protein.faa_NZ_JAAMPA010000001.1_1346@PF00015_full_PFAM.341.522:scovhsp=87.8:send=159.0:sstart=1.0])0.897:0.0239635[&&NHX:Sample_counter=rhizpot1--2||rhizpot2--1||rhiztom3--3:Type_counter=GTDB--2||capture--6:besthit_avg=94.4:besthit_max=100.0:besthit_min=82.4:besthit_std=8.171903083125738:besthit_sum=377.6:bitscore_avg=187.0:bitscore_max=218.0:bitscore_min=168.0:bitscore_std=21.61789382278795:bitscore_sum=748.0:capture_class_counter=c__Actinomycetia--2||c__Alphaproteobacteria--2||c__Gammaproteobacteria--2:capture_domain_counter=d__Bacteria--6:capture_family_counter=f__Beijerinckiaceae--1||f__Geodermatophilaceae--2||f__Halomonadaceae--1||f__Magnetospirillaceae--1||f__Rhodocyclaceae--1:capture_genus_counter=g__Azonexus--1||g__Bosea--1||g__Halomonas_A--1||g__Magnetospirillum--1||g__Modestobacter--2:capture_order_counter=o__Burkholderiales--1||o__Mycobacteriales--2||o__Pseudomonadales--1||o__Rhizobiales--1||o__Rhodospirillales--1:capture_phylum_counter=p__Actinobacteriota--2||p__Proteobacteria--4:capture_species_counter=s__Azonexus sp002470165--1||s__Bosea sp003046175--1||s__Halomonas_A anticariensis--1||s__Magnetospirillum sp006218045--1||s__Modestobacter caceresii--2:evalue_avg=1.0950050175e-54:evalue_max=4.38e-54:evalue_min=9.14e-73:evalue_std=2.1899966550077492e-54:evalue_sum=4.38002007e-54:gapopen_avg=0.0:gapopen_max=0.0:gapopen_min=0.0:gapopen_std=0.0:gapopen_sum=0.0:gtdb_class_counter=c__Actinomycetia--2:gtdb_domain_counter=d__Bacteria--2:gtdb_family_counter=f__Geodermatophilaceae--2:gtdb_genus_counter=g__Geodermatophilus--1||g__Modestobacter--1:gtdb_order_counter=o__Mycobacteriales--2:gtdb_phylum_counter=p__Actinobacteriota--2:gtdb_species_counter=s__Geodermatophilus sp003319125--1||s__Modestobacter caceresii--1:heptad_counter=MCP-38H--8:lbd_counter=:lca_tree=f__Geodermatophilaceae:length_avg=118.5:length_max=159.0:length_min=103.0:length_std=27.049337638224465:length_sum=474.0:mismatch_avg=8.25:mismatch_max=28.0:mismatch_min=0.0:mismatch_std=13.275918047351754:mismatch_sum=33.0:name=N911092:qcovhsp_avg=96.625:qcovhsp_max=98.1:qcovhsp_min=95.4:qcovhsp_std=1.3793114224133685:qcovhsp_sum=386.5:qend_avg=121.25:qend_max=161.0:qend_min=107.0:qend_std=26.512575632455377:qend_sum=485.0:qstart_avg=3.75:qstart_max=6.0:qstart_min=3.0:qstart_std=1.5:qstart_sum=15.0:ref_name_counter=RS_GCF_000761485.1_protein.faa_NZ_JPMX01000099.1_1@PF00015_full_PFAM.59.164--1||RS_GCF_011758655.1_protein.faa_NZ_JAAMPA010000001.1_1346@PF00015_full_PFAM.341.522--2||RS_GCF_014195485.1_protein.faa_NZ_JACIBU010000001.1_3152@PF00015_full_PFAM.343.525--1:scovhsp_avg=75.875:scovhsp_max=100.0:scovhsp_min=56.6:scovhsp_std=21.425432706637842:scovhsp_sum=303.5:send_avg=118.5:send_max=159.0:send_min=103.0:send_std=27.049337638224465:send_sum=474.0:sstart_avg=1.0:sstart_max=1.0:sstart_min=1.0:sstart_std=0.0:sstart_sum=4.0],(GB_GCA_902806005.1_protein.faa_CADCUY010000582.1_1@PF00015_full_PFAM.363.539:0.112885[&&NHX:Type=GTDB:gtdb_class=c__Actinomycetia:gtdb_domain=d__Bacteria:gtdb_family=f__Quadrisphaeraceae:gtdb_genus=g__Quadrisphaera:gtdb_order=o__Actinomycetales:gtdb_phylum=p__Actinobacteriota:gtdb_species=s__Quadrisphaera sp902806005:heptad=MCP-38H:species=d__Bacteria_p__Actinobacteriota_c__Actinomycetia_o__Actinomycetales_f__Quadrisphaeraceae_g__Quadrisphaera_s__Quadrisphaera sp902806005],GB_GCA_902806005.1_protein.faa_CADCUY010000582.1_2@PF00015_full_PFAM.353.525:0.0343079[&&NHX:Type=GTDB:gtdb_class=c__Actinomycetia:gtdb_domain=d__Bacteria:gtdb_family=f__Quadrisphaeraceae:gtdb_genus=g__Quadrisphaera:gtdb_order=o__Actinomycetales:gtdb_phylum=p__Actinobacteriota:gtdb_species=s__Quadrisphaera sp902806005:heptad=MCP-38H:species=d__Bacteria_p__Actinobacteriota_c__Actinomycetia_o__Actinomycetales_f__Quadrisphaeraceae_g__Quadrisphaera_s__Quadrisphaera sp902806005])0.972:0.0595303[&&NHX:Sample_counter=:Type_counter=GTDB--2:capture_class_counter=:capture_domain_counter=:capture_family_counter=:capture_genus_counter=:capture_order_counter=:capture_phylum_counter=:capture_species_counter=:evoltype=D:gtdb_class_counter=c__Actinomycetia--2:gtdb_domain_counter=d__Bacteria--2:gtdb_family_counter=f__Quadrisphaeraceae--2:gtdb_genus_counter=g__Quadrisphaera--2:gtdb_order_counter=o__Actinomycetales--2:gtdb_phylum_counter=p__Actinobacteriota--2:gtdb_species_counter=s__Quadrisphaera sp902806005--2:heptad_counter=MCP-38H--2:lbd_counter=:lca=d__Bacteria:lca_tree=s__Quadrisphaera sp902806005:name=N911095:ref_name_counter=])0.846:0.0155229[&&NHX:Sample_counter=rhizpot1--2||rhizpot2--1||rhiztom3--3:Type_counter=GTDB--4||capture--6:besthit_avg=94.4:besthit_max=100.0:besthit_min=82.4:besthit_std=8.171903083125738:besthit_sum=377.6:bitscore_avg=187.0:bitscore_max=218.0:bitscore_min=168.0:bitscore_std=21.61789382278795:bitscore_sum=748.0:capture_class_counter=c__Actinomycetia--2||c__Alphaproteobacteria--2||c__Gammaproteobacteria--2:capture_domain_counter=d__Bacteria--6:capture_family_counter=f__Beijerinckiaceae--1||f__Geodermatophilaceae--2||f__Halomonadaceae--1||f__Magnetospirillaceae--1||f__Rhodocyclaceae--1:capture_genus_counter=g__Azonexus--1||g__Bosea--1||g__Halomonas_A--1||g__Magnetospirillum--1||g__Modestobacter--2:capture_order_counter=o__Burkholderiales--1||o__Mycobacteriales--2||o__Pseudomonadales--1||o__Rhizobiales--1||o__Rhodospirillales--1:capture_phylum_counter=p__Actinobacteriota--2||p__Proteobacteria--4:capture_species_counter=s__Azonexus sp002470165--1||s__Bosea sp003046175--1||s__Halomonas_A anticariensis--1||s__Magnetospirillum sp006218045--1||s__Modestobacter caceresii--2:evalue_avg=1.0950050175e-54:evalue_max=4.38e-54:evalue_min=9.14e-73:evalue_std=2.1899966550077495e-54:evalue_sum=4.38002007e-54:gapopen_avg=0.0:gapopen_max=0.0:gapopen_min=0.0:gapopen_std=0.0:gapopen_sum=0.0:gtdb_class_counter=c__Actinomycetia--4:gtdb_domain_counter=d__Bacteria--4:gtdb_family_counter=f__Geodermatophilaceae--2||f__Quadrisphaeraceae--2:gtdb_genus_counter=g__Geodermatophilus--1||g__Modestobacter--1||g__Quadrisphaera--2:gtdb_order_counter=o__Actinomycetales--2||o__Mycobacteriales--2:gtdb_phylum_counter=p__Actinobacteriota--4:gtdb_species_counter=s__Geodermatophilus sp003319125--1||s__Modestobacter caceresii--1||s__Quadrisphaera sp902806005--2:heptad_counter=MCP-38H--10:lbd_counter=:lca_tree=c__Actinomycetia:length_avg=118.5:length_max=159.0:length_min=103.0:length_std=27.049337638224465:length_sum=474.0:mismatch_avg=8.25:mismatch_max=28.0:mismatch_min=0.0:mismatch_std=13.275918047351754:mismatch_sum=33.0:name=N911096:qcovhsp_avg=96.625:qcovhsp_max=98.1:qcovhsp_min=95.4:qcovhsp_std=1.3793114224133685:qcovhsp_sum=386.5:qend_avg=121.25:qend_max=161.0:qend_min=107.0:qend_std=26.512575632455377:qend_sum=485.0:qstart_avg=3.75:qstart_max=6.0:qstart_min=3.0:qstart_std=1.5:qstart_sum=15.0:ref_name_counter=RS_GCF_000761485.1_protein.faa_NZ_JPMX01000099.1_1@PF00015_full_PFAM.59.164--1||RS_GCF_011758655.1_protein.faa_NZ_JAAMPA010000001.1_1346@PF00015_full_PFAM.341.522--2||RS_GCF_014195485.1_protein.faa_NZ_JACIBU010000001.1_3152@PF00015_full_PFAM.343.525--1:scovhsp_avg=75.875:scovhsp_max=100.0:scovhsp_min=56.6:scovhsp_std=21.425432706637842:scovhsp_sum=303.5:send_avg=118.5:send_max=159.0:send_min=103.0:send_std=27.049337638224465:send_sum=474.0:sstart_avg=1.0:sstart_max=1.0:sstart_min=1.0:sstart_std=0.0:sstart_sum=4.0],(GB_GCA_014218215.1_protein.faa_CP043652.1_1909@PF00015_full_PFAM.335.508:0.0817107[&&NHX:Type=GTDB:gtdb_class=c__Actinomycetia:gtdb_domain=d__Bacteria:gtdb_family=f__Geodermatophilaceae:gtdb_genus=g__Klenkia:gtdb_order=o__Mycobacteriales:gtdb_phylum=p__Actinobacteriota:gtdb_species=s__Klenkia sp001424455:heptad=MCP-38H:species=d__Bacteria_p__Actinobacteriota_c__Actinomycetia_o__Mycobacteriales_f__Geodermatophilaceae_g__Klenkia_s__Klenkia sp001424455],(799723c4-503e-4af2-b34f-1ffd0da18b75_6@MCPsignal.384.491:5e-09[&&NHX:Sample=rhizpot3:Type=capture:capture_class=c__Actinomycetia:capture_domain=d__Bacteria:capture_family=f__Geodermatophilaceae:capture_genus=g__Modestobacter:capture_order=o__Mycobacteriales:capture_phylum=p__Actinobacteriota:capture_species=s__Modestobacter sp013408865:heptad=MCP-38H],(RS_GCF_001424485.1_protein.faa_NZ_LMQC01000019.1_362@PF00015_full_PFAM.342.516:5e-09[&&NHX:Type=GTDB:gtdb_class=c__Actinomycetia:gtdb_domain=d__Bacteria:gtdb_family=f__Geodermatophilaceae:gtdb_genus=g__Klenkia:gtdb_order=o__Mycobacteriales:gtdb_phylum=p__Actinobacteriota:gtdb_species=s__Klenkia sp001424485:heptad=MCP-38H:species=d__Bacteria_p__Actinobacteriota_c__Actinomycetia_o__Mycobacteriales_f__Geodermatophilaceae_g__Klenkia_s__Klenkia sp001424485],032ab3ad-7190-587d-ac5b-29fbcf9666ff_5@MCPsignal.391.502:0.0149683[&&NHX:Sample=rhizpot3:Type=capture:besthit=98.1:bitscore=182.0:capture_class=c__Gammaproteobacteria:capture_domain=d__Bacteria:capture_family=f__Pseudomonadaceae:capture_genus=g__Pseudomonas_E:capture_order=o__Pseudomonadales:capture_phylum=p__Proteobacteria:capture_species=s__Pseudomonas_E mediterranea:evalue=1.29e-59:gapopen=0.0:heptad=MCP-38H:length=108.0:mismatch=2.0:qcovhsp=97.3:qend=111.0:qstart=4.0:ref_name=RS_GCF_001424485.1_protein.faa_NZ_LMQC01000019.1_362@PF00015_full_PFAM.342.516:scovhsp=62.1:send=108.0:sstart=1.0])0:5e-09[&&NHX:Sample_counter=rhizpot3--1:Type_counter=GTDB--1||capture--1:besthit_avg=98.1:besthit_max=98.1:besthit_min=98.1:besthit_std=0:besthit_sum=98.1:bitscore_avg=182.0:bitscore_max=182.0:bitscore_min=182.0:bitscore_std=0:bitscore_sum=182.0:capture_class_counter=c__Gammaproteobacteria--1:capture_domain_counter=d__Bacteria--1:capture_family_counter=f__Pseudomonadaceae--1:capture_genus_counter=g__Pseudomonas_E--1:capture_order_counter=o__Pseudomonadales--1:capture_phylum_counter=p__Proteobacteria--1:capture_species_counter=s__Pseudomonas_E mediterranea--1:evalue_avg=1.29e-59:evalue_max=1.29e-59:evalue_min=1.29e-59:evalue_std=0:evalue_sum=1.29e-59:gapopen_avg=0.0:gapopen_max=0.0:gapopen_min=0.0:gapopen_std=0:gapopen_sum=0.0:gtdb_class_counter=c__Actinomycetia--1:gtdb_domain_counter=d__Bacteria--1:gtdb_family_counter=f__Geodermatophilaceae--1:gtdb_genus_counter=g__Klenkia--1:gtdb_order_counter=o__Mycobacteriales--1:gtdb_phylum_counter=p__Actinobacteriota--1:gtdb_species_counter=s__Klenkia sp001424485--1:heptad_counter=MCP-38H--2:lbd_counter=:lca_tree=s__Klenkia sp001424485:length_avg=108.0:length_max=108.0:length_min=108.0:length_std=0:length_sum=108.0:mismatch_avg=2.0:mismatch_max=2.0:mismatch_min=2.0:mismatch_std=0:mismatch_sum=2.0:name=N911101:qcovhsp_avg=97.3:qcovhsp_max=97.3:qcovhsp_min=97.3:qcovhsp_std=0:qcovhsp_sum=97.3:qend_avg=111.0:qend_max=111.0:qend_min=111.0:qend_std=0:qend_sum=111.0:qstart_avg=4.0:qstart_max=4.0:qstart_min=4.0:qstart_std=0:qstart_sum=4.0:ref_name_counter=RS_GCF_001424485.1_protein.faa_NZ_LMQC01000019.1_362@PF00015_full_PFAM.342.516--1:scovhsp_avg=62.1:scovhsp_max=62.1:scovhsp_min=62.1:scovhsp_std=0:scovhsp_sum=62.1:send_avg=108.0:send_max=108.0:send_min=108.0:send_std=0:send_sum=108.0:sstart_avg=1.0:sstart_max=1.0:sstart_min=1.0:sstart_std=0:sstart_sum=1.0])0.944:0.0325424[&&NHX:Sample_counter=rhizpot3--2:Type_counter=GTDB--1||capture--2:besthit_avg=98.1:besthit_max=98.1:besthit_min=98.1:besthit_std=0:besthit_sum=98.1:bitscore_avg=182.0:bitscore_max=182.0:bitscore_min=182.0:bitscore_std=0:bitscore_sum=182.0:capture_class_counter=c__Actinomycetia--1||c__Gammaproteobacteria--1:capture_domain_counter=d__Bacteria--2:capture_family_counter=f__Geodermatophilaceae--1||f__Pseudomonadaceae--1:capture_genus_counter=g__Modestobacter--1||g__Pseudomonas_E--1:capture_order_counter=o__Mycobacteriales--1||o__Pseudomonadales--1:capture_phylum_counter=p__Actinobacteriota--1||p__Proteobacteria--1:capture_species_counter=s__Modestobacter sp013408865--1||s__Pseudomonas_E mediterranea--1:evalue_avg=1.29e-59:evalue_max=1.29e-59:evalue_min=1.29e-59:evalue_std=0:evalue_sum=1.29e-59:gapopen_avg=0.0:gapopen_max=0.0:gapopen_min=0.0:gapopen_std=0:gapopen_sum=0.0:gtdb_class_counter=c__Actinomycetia--1:gtdb_domain_counter=d__Bacteria--1:gtdb_family_counter=f__Geodermatophilaceae--1:gtdb_genus_counter=g__Klenkia--1:gtdb_order_counter=o__Mycobacteriales--1:gtdb_phylum_counter=p__Actinobacteriota--1:gtdb_species_counter=s__Klenkia sp001424485--1:heptad_counter=MCP-38H--3:lbd_counter=:lca_tree=s__Klenkia sp001424485:length_avg=108.0:length_max=108.0:length_min=108.0:length_std=0:length_sum=108.0:mismatch_avg=2.0:mismatch_max=2.0:mismatch_min=2.0:mismatch_std=0:mismatch_sum=2.0:name=N911102:qcovhsp_avg=97.3:qcovhsp_max=97.3:qcovhsp_min=97.3:qcovhsp_std=0:qcovhsp_sum=97.3:qend_avg=111.0:qend_max=111.0:qend_min=111.0:qend_std=0:qend_sum=111.0:qstart_avg=4.0:qstart_max=4.0:qstart_min=4.0:qstart_std=0:qstart_sum=4.0:ref_name_counter=RS_GCF_001424485.1_protein.faa_NZ_LMQC01000019.1_362@PF00015_full_PFAM.342.516--1:scovhsp_avg=62.1:scovhsp_max=62.1:scovhsp_min=62.1:scovhsp_std=0:scovhsp_sum=62.1:send_avg=108.0:send_max=108.0:send_min=108.0:send_std=0:send_sum=108.0:sstart_avg=1.0:sstart_max=1.0:sstart_min=1.0:sstart_std=0:sstart_sum=1.0])0.937:0.0364453[&&NHX:Sample_counter=rhizpot3--2:Type_counter=GTDB--2||capture--2:besthit_avg=98.1:besthit_max=98.1:besthit_min=98.1:besthit_std=0:besthit_sum=98.1:bitscore_avg=182.0:bitscore_max=182.0:bitscore_min=182.0:bitscore_std=0:bitscore_sum=182.0:capture_class_counter=c__Actinomycetia--1||c__Gammaproteobacteria--1:capture_domain_counter=d__Bacteria--2:capture_family_counter=f__Geodermatophilaceae--1||f__Pseudomonadaceae--1:capture_genus_counter=g__Modestobacter--1||g__Pseudomonas_E--1:capture_order_counter=o__Mycobacteriales--1||o__Pseudomonadales--1:capture_phylum_counter=p__Actinobacteriota--1||p__Proteobacteria--1:capture_species_counter=s__Modestobacter sp013408865--1||s__Pseudomonas_E mediterranea--1:evalue_avg=1.29e-59:evalue_max=1.29e-59:evalue_min=1.29e-59:evalue_std=0:evalue_sum=1.29e-59:gapopen_avg=0.0:gapopen_max=0.0:gapopen_min=0.0:gapopen_std=0:gapopen_sum=0.0:gtdb_class_counter=c__Actinomycetia--2:gtdb_domain_counter=d__Bacteria--2:gtdb_family_counter=f__Geodermatophilaceae--2:gtdb_genus_counter=g__Klenkia--2:gtdb_order_counter=o__Mycobacteriales--2:gtdb_phylum_counter=p__Actinobacteriota--2:gtdb_species_counter=s__Klenkia sp001424455--1||s__Klenkia sp001424485--1:heptad_counter=MCP-38H--4:lbd_counter=:lca_tree=g__Klenkia:length_avg=108.0:length_max=108.0:length_min=108.0:length_std=0:length_sum=108.0:mismatch_avg=2.0:mismatch_max=2.0:mismatch_min=2.0:mismatch_std=0:mismatch_sum=2.0:name=N911103:qcovhsp_avg=97.3:qcovhsp_max=97.3:qcovhsp_min=97.3:qcovhsp_std=0:qcovhsp_sum=97.3:qend_avg=111.0:qend_max=111.0:qend_min=111.0:qend_std=0:qend_sum=111.0:qstart_avg=4.0:qstart_max=4.0:qstart_min=4.0:qstart_std=0:qstart_sum=4.0:ref_name_counter=RS_GCF_001424485.1_protein.faa_NZ_LMQC01000019.1_362@PF00015_full_PFAM.342.516--1:scovhsp_avg=62.1:scovhsp_max=62.1:scovhsp_min=62.1:scovhsp_std=0:scovhsp_sum=62.1:send_avg=108.0:send_max=108.0:send_min=108.0:send_std=0:send_sum=108.0:sstart_avg=1.0:sstart_max=1.0:sstart_min=1.0:sstart_std=0:sstart_sum=1.0])0.819:0.00877187[&&NHX:Sample_counter=rhizpot1--2||rhizpot2--1||rhizpot3--2||rhiztom3--3:Type_counter=GTDB--6||capture--8:besthit_avg=95.14000000000001:besthit_max=100.0:besthit_min=82.4:besthit_std=7.267943312932479:besthit_sum=475.70000000000005:bitscore_avg=186.0:bitscore_max=218.0:bitscore_min=168.0:bitscore_std=18.854707634964804:bitscore_sum=930.0:capture_class_counter=c__Actinomycetia--3||c__Alphaproteobacteria--2||c__Gammaproteobacteria--3:capture_domain_counter=d__Bacteria--8:capture_family_counter=f__Beijerinckiaceae--1||f__Geodermatophilaceae--3||f__Halomonadaceae--1||f__Magnetospirillaceae--1||f__Pseudomonadaceae--1||f__Rhodocyclaceae--1:capture_genus_counter=g__Azonexus--1||g__Bosea--1||g__Halomonas_A--1||g__Magnetospirillum--1||g__Modestobacter--3||g__Pseudomonas_E--1:capture_order_counter=o__Burkholderiales--1||o__Mycobacteriales--3||o__Pseudomonadales--2||o__Rhizobiales--1||o__Rhodospirillales--1:capture_phylum_counter=p__Actinobacteriota--3||p__Proteobacteria--5:capture_species_counter=s__Azonexus sp002470165--1||s__Bosea sp003046175--1||s__Halomonas_A anticariensis--1||s__Magnetospirillum sp006218045--1||s__Modestobacter caceresii--2||s__Modestobacter sp013408865--1||s__Pseudomonas_E mediterranea--1:evalue_avg=8.760065939999999e-55:evalue_max=4.38e-54:evalue_min=9.14e-73:evalue_std=1.9587918621400987e-54:evalue_sum=4.3800329699999996e-54:gapopen_avg=0.0:gapopen_max=0.0:gapopen_min=0.0:gapopen_std=0.0:gapopen_sum=0.0:gtdb_class_counter=c__Actinomycetia--6:gtdb_domain_counter=d__Bacteria--6:gtdb_family_counter=f__Geodermatophilaceae--4||f__Quadrisphaeraceae--2:gtdb_genus_counter=g__Geodermatophilus--1||g__Klenkia--2||g__Modestobacter--1||g__Quadrisphaera--2:gtdb_order_counter=o__Actinomycetales--2||o__Mycobacteriales--4:gtdb_phylum_counter=p__Actinobacteriota--6:gtdb_species_counter=s__Geodermatophilus sp003319125--1||s__Klenkia sp001424455--1||s__Klenkia sp001424485--1||s__Modestobacter caceresii--1||s__Quadrisphaera sp902806005--2:heptad_counter=MCP-38H--14:lbd_counter=:lca_tree=c__Actinomycetia:length_avg=116.4:length_max=159.0:length_min=103.0:length_std=23.891421054428722:length_sum=582.0:mismatch_avg=7.0:mismatch_max=28.0:mismatch_min=0.0:mismatch_std=11.832159566199232:mismatch_sum=35.0:name=N911104:qcovhsp_avg=96.76000000000002:qcovhsp_max=98.1:qcovhsp_min=95.4:qcovhsp_std=1.2320714265009118:qcovhsp_sum=483.80000000000007:qend_avg=119.2:qend_max=161.0:qend_min=107.0:qend_std=23.413671220037237:qend_sum=596.0:qstart_avg=3.8:qstart_max=6.0:qstart_min=3.0:qstart_std=1.3038404810405297:qstart_sum=19.0:ref_name_counter=RS_GCF_000761485.1_protein.faa_NZ_JPMX01000099.1_1@PF00015_full_PFAM.59.164--1||RS_GCF_001424485.1_protein.faa_NZ_LMQC01000019.1_362@PF00015_full_PFAM.342.516--1||RS_GCF_011758655.1_protein.faa_NZ_JAAMPA010000001.1_1346@PF00015_full_PFAM.341.522--2||RS_GCF_014195485.1_protein.faa_NZ_JACIBU010000001.1_3152@PF00015_full_PFAM.343.525--1:scovhsp_avg=73.12:scovhsp_max=100.0:scovhsp_min=56.6:scovhsp_std=19.550882333030394:scovhsp_sum=365.6:send_avg=116.4:send_max=159.0:send_min=103.0:send_std=23.891421054428722:send_sum=582.0:sstart_avg=1.0:sstart_max=1.0:sstart_min=1.0:sstart_std=0.0:sstart_sum=5.0],((RS_GCF_014195485.1_protein.faa_NZ_JACIBU010000001.1_3348@PF00015_full_PFAM.347.531:0.0331155[&&NHX:Type=GTDB:gtdb_class=c__Actinomycetia:gtdb_domain=d__Bacteria:gtdb_family=f__Geodermatophilaceae:gtdb_genus=g__Modestobacter:gtdb_order=o__Mycobacteriales:gtdb_phylum=p__Actinobacteriota:gtdb_species=s__Modestobacter versicolor:heptad=MCP-38H:species=d__Bacteria_p__Actinobacteriota_c__Actinomycetia_o__Mycobacteriales_f__Geodermatophilaceae_g__Modestobacter_s__Modestobacter versicolor],GB_GCA_019112525.1_protein.faa_CP077800.1_1807@PF00015_full_PFAM.350.526:0.0426383[&&NHX:Type=GTDB:gtdb_class=c__Actinomycetia:gtdb_domain=d__Bacteria:gtdb_family=f__Geodermatophilaceae:gtdb_genus=g__Modestobacter:gtdb_order=o__Mycobacteriales:gtdb_phylum=p__Actinobacteriota:gtdb_species=s__Modestobacter sp019112525:heptad=MCP-38H:species=d__Bacteria_p__Actinobacteriota_c__Actinomycetia_o__Mycobacteriales_f__Geodermatophilaceae_g__Modestobacter_s__Modestobacter sp019112525])0.999:0.0894287[&&NHX:Sample_counter=:Type_counter=GTDB--2:capture_class_counter=:capture_domain_counter=:capture_family_counter=:capture_genus_counter=:capture_order_counter=:capture_phylum_counter=:capture_species_counter=:evoltype=D:gtdb_class_counter=c__Actinomycetia--2:gtdb_domain_counter=d__Bacteria--2:gtdb_family_counter=f__Geodermatophilaceae--2:gtdb_genus_counter=g__Modestobacter--2:gtdb_order_counter=o__Mycobacteriales--2:gtdb_phylum_counter=p__Actinobacteriota--2:gtdb_species_counter=s__Modestobacter sp019112525--1||s__Modestobacter versicolor--1:heptad_counter=MCP-38H--2:lbd_counter=:lca=d__Bacteria:lca_tree=g__Modestobacter:name=N911107:ref_name_counter=],(RS_GCF_009296285.1_protein.faa_NZ_WGGQ01000005.1_240@PF00015_full_PFAM.342.513:0.0753556[&&NHX:Type=GTDB:gtdb_class=c__Actinomycetia:gtdb_domain=d__Bacteria:gtdb_family=f__Geodermatophilaceae:gtdb_genus=g__WGGQ01:gtdb_order=o__Mycobacteriales:gtdb_phylum=p__Actinobacteriota:gtdb_species=s__WGGQ01 sp009296285:heptad=MCP-38H:species=d__Bacteria_p__Actinobacteriota_c__Actinomycetia_o__Mycobacteriales_f__Geodermatophilaceae_g__WGGQ01_s__WGGQ01 sp009296285],(RS_GCF_009296285.1_protein.faa_NZ_WGGQ01000003.1_37@PF00015_full_PFAM.350.523:0.0562558[&&NHX:Type=GTDB:gtdb_class=c__Actinomycetia:gtdb_domain=d__Bacteria:gtdb_family=f__Geodermatophilaceae:gtdb_genus=g__WGGQ01:gtdb_order=o__Mycobacteriales:gtdb_phylum=p__Actinobacteriota:gtdb_species=s__WGGQ01 sp009296285:heptad=MCP-38H:species=d__Bacteria_p__Actinobacteriota_c__Actinomycetia_o__Mycobacteriales_f__Geodermatophilaceae_g__WGGQ01_s__WGGQ01 sp009296285],(RS_GCF_009296285.1_protein.faa_NZ_WGGQ01000003.1_46@PF00015_full_PFAM.351.525:0.0469896[&&NHX:Type=GTDB:gtdb_class=c__Actinomycetia:gtdb_domain=d__Bacteria:gtdb_family=f__Geodermatophilaceae:gtdb_genus=g__WGGQ01:gtdb_order=o__Mycobacteriales:gtdb_phylum=p__Actinobacteriota:gtdb_species=s__WGGQ01 sp009296285:heptad=MCP-38H:species=d__Bacteria_p__Actinobacteriota_c__Actinomycetia_o__Mycobacteriales_f__Geodermatophilaceae_g__WGGQ01_s__WGGQ01 sp009296285],(RS_GCF_009296285.1_protein.faa_NZ_WGGQ01000012.1_68@PF00015_full_PFAM.350.526:0.0492093[&&NHX:Type=GTDB:gtdb_class=c__Actinomycetia:gtdb_domain=d__Bacteria:gtdb_family=f__Geodermatophilaceae:gtdb_genus=g__WGGQ01:gtdb_order=o__Mycobacteriales:gtdb_phylum=p__Actinobacteriota:gtdb_species=s__WGGQ01 sp009296285:heptad=MCP-38H:species=d__Bacteria_p__Actinobacteriota_c__Actinomycetia_o__Mycobacteriales_f__Geodermatophilaceae_g__WGGQ01_s__WGGQ01 sp009296285],RS_GCF_009296285.1_protein.faa_NZ_WGGQ01000009.1_11@PF00015_full_PFAM.353.523:0.0554947[&&NHX:Type=GTDB:gtdb_class=c__Actinomycetia:gtdb_domain=d__Bacteria:gtdb_family=f__Geodermatophilaceae:gtdb_genus=g__WGGQ01:gtdb_order=o__Mycobacteriales:gtdb_phylum=p__Actinobacteriota:gtdb_species=s__WGGQ01 sp009296285:heptad=MCP-38H:species=d__Bacteria_p__Actinobacteriota_c__Actinomycetia_o__Mycobacteriales_f__Geodermatophilaceae_g__WGGQ01_s__WGGQ01 sp009296285])0.548:0.00117093[&&NHX:Sample_counter=:Type_counter=GTDB--2:capture_class_counter=:capture_domain_counter=:capture_family_counter=:capture_genus_counter=:capture_order_counter=:capture_phylum_counter=:capture_species_counter=:evoltype=D:gtdb_class_counter=c__Actinomycetia--2:gtdb_domain_counter=d__Bacteria--2:gtdb_family_counter=f__Geodermatophilaceae--2:gtdb_genus_counter=g__WGGQ01--2:gtdb_order_counter=o__Mycobacteriales--2:gtdb_phylum_counter=p__Actinobacteriota--2:gtdb_species_counter=s__WGGQ01 sp009296285--2:heptad_counter=MCP-38H--2:lbd_counter=:lca=d__Bacteria:lca_tree=s__WGGQ01 sp009296285:name=N911113:ref_name_counter=])0.875:0.017363[&&NHX:Sample_counter=:Type_counter=GTDB--3:capture_class_counter=:capture_domain_counter=:capture_family_counter=:capture_genus_counter=:capture_order_counter=:capture_phylum_counter=:capture_species_counter=:evoltype=D:gtdb_class_counter=c__Actinomycetia--3:gtdb_domain_counter=d__Bacteria--3:gtdb_family_counter=f__Geodermatophilaceae--3:gtdb_genus_counter=g__WGGQ01--3:gtdb_order_counter=o__Mycobacteriales--3:gtdb_phylum_counter=p__Actinobacteriota--3:gtdb_species_counter=s__WGGQ01 sp009296285--3:heptad_counter=MCP-38H--3:lbd_counter=:lca=d__Bacteria:lca_tree=s__WGGQ01 sp009296285:name=N911114:ref_name_counter=])0.43:0.0128169[&&NHX:Sample_counter=:Type_counter=GTDB--4:capture_class_counter=:capture_domain_counter=:capture_family_counter=:capture_genus_counter=:capture_order_counter=:capture_phylum_counter=:capture_species_counter=:evoltype=D:gtdb_class_counter=c__Actinomycetia--4:gtdb_domain_counter=d__Bacteria--4:gtdb_family_counter=f__Geodermatophilaceae--4:gtdb_genus_counter=g__WGGQ01--4:gtdb_order_counter=o__Mycobacteriales--4:gtdb_phylum_counter=p__Actinobacteriota--4:gtdb_species_counter=s__WGGQ01 sp009296285--4:heptad_counter=MCP-38H--4:lbd_counter=:lca=d__Bacteria:lca_tree=s__WGGQ01 sp009296285:name=N911115:ref_name_counter=])0.969:0.036275[&&NHX:Sample_counter=:Type_counter=GTDB--5:capture_class_counter=:capture_domain_counter=:capture_family_counter=:capture_genus_counter=:capture_order_counter=:capture_phylum_counter=:capture_species_counter=:evoltype=D:gtdb_class_counter=c__Actinomycetia--5:gtdb_domain_counter=d__Bacteria--5:gtdb_family_counter=f__Geodermatophilaceae--5:gtdb_genus_counter=g__WGGQ01--5:gtdb_order_counter=o__Mycobacteriales--5:gtdb_phylum_counter=p__Actinobacteriota--5:gtdb_species_counter=s__WGGQ01 sp009296285--5:heptad_counter=MCP-38H--5:lbd_counter=:lca=d__Bacteria:lca_tree=s__WGGQ01 sp009296285:name=N911116:ref_name_counter=])0.822:0.0129189[&&NHX:Sample_counter=:Type_counter=GTDB--7:capture_class_counter=:capture_domain_counter=:capture_family_counter=:capture_genus_counter=:capture_order_counter=:capture_phylum_counter=:capture_species_counter=:evoltype=D:gtdb_class_counter=c__Actinomycetia--7:gtdb_domain_counter=d__Bacteria--7:gtdb_family_counter=f__Geodermatophilaceae--7:gtdb_genus_counter=g__Modestobacter--2||g__WGGQ01--5:gtdb_order_counter=o__Mycobacteriales--7:gtdb_phylum_counter=p__Actinobacteriota--7:gtdb_species_counter=s__Modestobacter sp019112525--1||s__Modestobacter versicolor--1||s__WGGQ01 sp009296285--5:heptad_counter=MCP-38H--7:lbd_counter=:lca=d__Bacteria:lca_tree=f__Geodermatophilaceae:name=N911117:ref_name_counter=])0.659:0.01502[&&NHX:Sample_counter=rhizpot1--2||rhizpot2--1||rhizpot3--2||rhiztom3--3:Type_counter=GTDB--13||capture--8:besthit_avg=95.14000000000001:besthit_max=100.0:besthit_min=82.4:besthit_std=7.267943312932479:besthit_sum=475.70000000000005:bitscore_avg=186.0:bitscore_max=218.0:bitscore_min=168.0:bitscore_std=18.854707634964804:bitscore_sum=930.0:capture_class_counter=c__Actinomycetia--3||c__Alphaproteobacteria--2||c__Gammaproteobacteria--3:capture_domain_counter=d__Bacteria--8:capture_family_counter=f__Beijerinckiaceae--1||f__Geodermatophilaceae--3||f__Halomonadaceae--1||f__Magnetospirillaceae--1||f__Pseudomonadaceae--1||f__Rhodocyclaceae--1:capture_genus_counter=g__Azonexus--1||g__Bosea--1||g__Halomonas_A--1||g__Magnetospirillum--1||g__Modestobacter--3||g__Pseudomonas_E--1:capture_order_counter=o__Burkholderiales--1||o__Mycobacteriales--3||o__Pseudomonadales--2||o__Rhizobiales--1||o__Rhodospirillales--1:capture_phylum_counter=p__Actinobacteriota--3||p__Proteobacteria--5:capture_species_counter=s__Azonexus sp002470165--1||s__Bosea sp003046175--1||s__Halomonas_A anticariensis--1||s__Magnetospirillum sp006218045--1||s__Modestobacter caceresii--2||s__Modestobacter sp013408865--1||s__Pseudomonas_E mediterranea--1:evalue_avg=8.76006594e-55:evalue_max=4.38e-54:evalue_min=9.14e-73:evalue_std=1.9587918621400987e-54:evalue_sum=4.38003297e-54:gapopen_avg=0.0:gapopen_max=0.0:gapopen_min=0.0:gapopen_std=0.0:gapopen_sum=0.0:gtdb_class_counter=c__Actinomycetia--13:gtdb_domain_counter=d__Bacteria--13:gtdb_family_counter=f__Geodermatophilaceae--11||f__Quadrisphaeraceae--2:gtdb_genus_counter=g__Geodermatophilus--1||g__Klenkia--2||g__Modestobacter--3||g__Quadrisphaera--2||g__WGGQ01--5:gtdb_order_counter=o__Actinomycetales--2||o__Mycobacteriales--11:gtdb_phylum_counter=p__Actinobacteriota--13:gtdb_species_counter=s__Geodermatophilus sp003319125--1||s__Klenkia sp001424455--1||s__Klenkia sp001424485--1||s__Modestobacter caceresii--1||s__Modestobacter sp019112525--1||s__Modestobacter versicolor--1||s__Quadrisphaera sp902806005--2||s__WGGQ01 sp009296285--5:heptad_counter=MCP-38H--21:lbd_counter=:lca_tree=c__Actinomycetia:length_avg=116.4:length_max=159.0:length_min=103.0:length_std=23.891421054428722:length_sum=582.0:mismatch_avg=7.0:mismatch_max=28.0:mismatch_min=0.0:mismatch_std=11.832159566199232:mismatch_sum=35.0:name=N911118:qcovhsp_avg=96.75999999999999:qcovhsp_max=98.1:qcovhsp_min=95.4:qcovhsp_std=1.2320714265009118:qcovhsp_sum=483.79999999999995:qend_avg=119.2:qend_max=161.0:qend_min=107.0:qend_std=23.413671220037237:qend_sum=596.0:qstart_avg=3.8:qstart_max=6.0:qstart_min=3.0:qstart_std=1.3038404810405297:qstart_sum=19.0:ref_name_counter=RS_GCF_000761485.1_protein.faa_NZ_JPMX01000099.1_1@PF00015_full_PFAM.59.164--1||RS_GCF_001424485.1_protein.faa_NZ_LMQC01000019.1_362@PF00015_full_PFAM.342.516--1||RS_GCF_011758655.1_protein.faa_NZ_JAAMPA010000001.1_1346@PF00015_full_PFAM.341.522--2||RS_GCF_014195485.1_protein.faa_NZ_JACIBU010000001.1_3152@PF00015_full_PFAM.343.525--1:scovhsp_avg=73.12:scovhsp_max=100.0:scovhsp_min=56.6:scovhsp_std=19.55088233303039:scovhsp_sum=365.6:send_avg=116.4:send_max=159.0:send_min=103.0:send_std=23.891421054428722:send_sum=582.0:sstart_avg=1.0:sstart_max=1.0:sstart_min=1.0:sstart_std=0.0:sstart_sum=5.0],(GB_GCA_014218215.1_protein.faa_CP043652.1_1691@PF00015_full_PFAM.344.522:0.118338[&&NHX:Type=GTDB:gtdb_class=c__Actinomycetia:gtdb_domain=d__Bacteria:gtdb_family=f__Geodermatophilaceae:gtdb_genus=g__Klenkia:gtdb_order=o__Mycobacteriales:gtdb_phylum=p__Actinobacteriota:gtdb_species=s__Klenkia sp001424455:heptad=MCP-38H:species=d__Bacteria_p__Actinobacteriota_c__Actinomycetia_o__Mycobacteriales_f__Geodermatophilaceae_g__Klenkia_s__Klenkia sp001424455],((RS_GCF_900103975.1_protein.faa_NZ_FNIR01000020.1_20@PF00015_full_PFAM.349.527:0.0944148[&&NHX:Type=GTDB:gtdb_class=c__Actinomycetia:gtdb_domain=d__Bacteria:gtdb_family=f__Geodermatophilaceae:gtdb_genus=g__Klenkia:gtdb_order=o__Mycobacteriales:gtdb_phylum=p__Actinobacteriota:gtdb_species=s__Klenkia soli:heptad=MCP-38H:species=d__Bacteria_p__Actinobacteriota_c__Actinomycetia_o__Mycobacteriales_f__Geodermatophilaceae_g__Klenkia_s__Klenkia soli],(RS_GCF_900112525.1_protein.faa_NZ_FOMD01000001.1_291@PF00015_full_PFAM.341.522:0.0146036[&&NHX:Type=GTDB:gtdb_class=c__Actinomycetia:gtdb_domain=d__Bacteria:gtdb_family=f__Geodermatophilaceae:gtdb_genus=g__Klenkia:gtdb_order=o__Mycobacteriales:gtdb_phylum=p__Actinobacteriota:gtdb_species=s__Klenkia taihuensis:heptad=MCP-38H:species=d__Bacteria_p__Actinobacteriota_c__Actinomycetia_o__Mycobacteriales_f__Geodermatophilaceae_g__Klenkia_s__Klenkia taihuensis],RS_GCF_900100695.1_protein.faa_NZ_FNCF01000006.1_53@PF00015_full_PFAM.343.520:0.0106248[&&NHX:Type=GTDB:gtdb_class=c__Actinomycetia:gtdb_domain=d__Bacteria:gtdb_family=f__Geodermatophilaceae:gtdb_genus=g__Klenkia:gtdb_order=o__Mycobacteriales:gtdb_phylum=p__Actinobacteriota:gtdb_species=s__Klenkia brasiliensis:heptad=MCP-38H:species=d__Bacteria_p__Actinobacteriota_c__Actinomycetia_o__Mycobacteriales_f__Geodermatophilaceae_g__Klenkia_s__Klenkia brasiliensis])0.888:0.0279183[&&NHX:Sample_counter=:Type_counter=GTDB--2:capture_class_counter=:capture_domain_counter=:capture_family_counter=:capture_genus_counter=:capture_order_counter=:capture_phylum_counter=:capture_species_counter=:evoltype=D:gtdb_class_counter=c__Actinomycetia--2:gtdb_domain_counter=d__Bacteria--2:gtdb_family_counter=f__Geodermatophilaceae--2:gtdb_genus_counter=g__Klenkia--2:gtdb_order_counter=o__Mycobacteriales--2:gtdb_phylum_counter=p__Actinobacteriota--2:gtdb_species_counter=s__Klenkia brasiliensis--1||s__Klenkia taihuensis--1:heptad_counter=MCP-38H--2:lbd_counter=:lca=d__Bacteria:lca_tree=g__Klenkia:name=N911123:ref_name_counter=])0.997:0.106721[&&NHX:Sample_counter=:Type_counter=GTDB--3:capture_class_counter=:capture_domain_counter=:capture_family_counter=:capture_genus_counter=:capture_order_counter=:capture_phylum_counter=:capture_species_counter=:evoltype=D:gtdb_class_counter=c__Actinomycetia--3:gtdb_domain_counter=d__Bacteria--3:gtdb_family_counter=f__Geodermatophilaceae--3:gtdb_genus_counter=g__Klenkia--3:gtdb_order_counter=o__Mycobacteriales--3:gtdb_phylum_counter=p__Actinobacteriota--3:gtdb_species_counter=s__Klenkia brasiliensis--1||s__Klenkia soli--1||s__Klenkia taihuensis--1:heptad_counter=MCP-38H--3:lbd_counter=:lca=d__Bacteria:lca_tree=g__Klenkia:name=N911124:ref_name_counter=],((((b8c71210-5715-4bc4-92dd-9e72d7ac447c_6@MCPsignal.482.581:0.00765165[&&NHX:Sample=rhiztom3:Type=capture:besthit=99.0:bitscore=167.0:capture_class=c__Alphaproteobacteria:capture_domain=d__Bacteria:capture_family=f__Rhizobiaceae:capture_genus=g__Aurantimonas:capture_order=o__Rhizobiales:capture_phylum=p__Proteobacteria:capture_species=s__Aurantimonas coralicida:evalue=3.15e-54:gapopen=0.0:heptad=MCP-38H:length=97.0:mismatch=1.0:qcovhsp=98.0:qend=99.0:qstart=3.0:ref_name=RS_GCF_900103975.1_protein.faa_NZ_FNIR01000002.1_193@PF00015_full_PFAM.351.523:scovhsp=56.4:send=150.0:sstart=54.0],(bbfcb312-5e11-40b2-bd23-87dfa9d503f7_6@MCPsignal.262.370:5e-09[&&NHX:Sample=rhizpot3:Type=capture:besthit=99.0:bitscore=173.0:capture_class=c__Verrucomicrobiae:capture_domain=d__Bacteria:capture_family=f__Opitutaceae:capture_genus=g__Didemnitutus:capture_order=o__Opitutales:capture_phylum=p__Verrucomicrobiota:capture_species=s__Didemnitutus sp016187925:evalue=2.46e-56:gapopen=0.0:heptad=MCP-38H:length=104.0:mismatch=1.0:qcovhsp=96.3:qend=108.0:qstart=5.0:ref_name=RS_GCF_900103975.1_protein.faa_NZ_FNIR01000002.1_196@PF00015_full_PFAM.352.525:scovhsp=60.1:send=104.0:sstart=1.0],(14cb6f81-5fda-442a-977e-982a2bbbb0e8_1@MCPsignal.255.422:0.00447877[&&NHX:Sample=rhizpot3:Type=capture:besthit=98.1:bitscore=265.0:capture_class=c__Actinomycetia:capture_domain=d__Bacteria:capture_family=f__Nocardioidaceae:capture_genus=g__Nocardioides:capture_order=o__Propionibacteriales:capture_phylum=p__Actinobacteriota:capture_species=s__Nocardioides sp001425175:evalue=1.08e-91:gapopen=0.0:heptad=MCP-38H:length=161.0:mismatch=3.0:qcovhsp=96.4:qend=167.0:qstart=7.0:ref_name=RS_GCF_900103975.1_protein.faa_NZ_FNIR01000002.1_196@PF00015_full_PFAM.352.525:scovhsp=93.1:send=161.0:sstart=1.0],(RS_GCF_900103975.1_protein.faa_NZ_FNIR01000020.1_21@PF00015_full_PFAM.331.504:0.023099[&&NHX:Type=GTDB:gtdb_class=c__Actinomycetia:gtdb_domain=d__Bacteria:gtdb_family=f__Geodermatophilaceae:gtdb_genus=g__Klenkia:gtdb_order=o__Mycobacteriales:gtdb_phylum=p__Actinobacteriota:gtdb_species=s__Klenkia soli:heptad=MCP-38H:species=d__Bacteria_p__Actinobacteriota_c__Actinomycetia_o__Mycobacteriales_f__Geodermatophilaceae_g__Klenkia_s__Klenkia soli],RS_GCF_900103975.1_protein.faa_NZ_FNIR01000002.1_196@PF00015_full_PFAM.352.525:0.00335893[&&NHX:Type=GTDB:gtdb_class=c__Actinomycetia:gtdb_domain=d__Bacteria:gtdb_family=f__Geodermatophilaceae:gtdb_genus=g__Klenkia:gtdb_order=o__Mycobacteriales:gtdb_phylum=p__Actinobacteriota:gtdb_species=s__Klenkia soli:heptad=MCP-38H:species=d__Bacteria_p__Actinobacteriota_c__Actinomycetia_o__Mycobacteriales_f__Geodermatophilaceae_g__Klenkia_s__Klenkia soli])0.781:0.00536879[&&NHX:Sample_counter=:Type_counter=GTDB--2:capture_class_counter=:capture_domain_counter=:capture_family_counter=:capture_genus_counter=:capture_order_counter=:capture_phylum_counter=:capture_species_counter=:evoltype=D:gtdb_class_counter=c__Actinomycetia--2:gtdb_domain_counter=d__Bacteria--2:gtdb_family_counter=f__Geodermatophilaceae--2:gtdb_genus_counter=g__Klenkia--2:gtdb_order_counter=o__Mycobacteriales--2:gtdb_phylum_counter=p__Actinobacteriota--2:gtdb_species_counter=s__Klenkia soli--2:heptad_counter=MCP-38H--2:lbd_counter=:lca=d__Bacteria:lca_tree=s__Klenkia soli:name=N911130:ref_name_counter=])0:5e-09[&&NHX:Sample_counter=rhizpot3--1:Type_counter=GTDB--2||capture--1:besthit_avg=98.1:besthit_max=98.1:besthit_min=98.1:besthit_std=0:besthit_sum=98.1:bitscore_avg=265.0:bitscore_max=265.0:bitscore_min=265.0:bitscore_std=0:bitscore_sum=265.0:capture_class_counter=c__Actinomycetia--1:capture_domain_counter=d__Bacteria--1:capture_family_counter=f__Nocardioidaceae--1:capture_genus_counter=g__Nocardioides--1:capture_order_counter=o__Propionibacteriales--1:capture_phylum_counter=p__Actinobacteriota--1:capture_species_counter=s__Nocardioides sp001425175--1:evalue_avg=1.08e-91:evalue_max=1.08e-91:evalue_min=1.08e-91:evalue_std=0:evalue_sum=1.08e-91:gapopen_avg=0.0:gapopen_max=0.0:gapopen_min=0.0:gapopen_std=0:gapopen_sum=0.0:gtdb_class_counter=c__Actinomycetia--2:gtdb_domain_counter=d__Bacteria--2:gtdb_family_counter=f__Geodermatophilaceae--2:gtdb_genus_counter=g__Klenkia--2:gtdb_order_counter=o__Mycobacteriales--2:gtdb_phylum_counter=p__Actinobacteriota--2:gtdb_species_counter=s__Klenkia soli--2:heptad_counter=MCP-38H--3:lbd_counter=:lca_tree=s__Klenkia soli:length_avg=161.0:length_max=161.0:length_min=161.0:length_std=0:length_sum=161.0:mismatch_avg=3.0:mismatch_max=3.0:mismatch_min=3.0:mismatch_std=0:mismatch_sum=3.0:name=N911131:qcovhsp_avg=96.4:qcovhsp_max=96.4:qcovhsp_min=96.4:qcovhsp_std=0:qcovhsp_sum=96.4:qend_avg=167.0:qend_max=167.0:qend_min=167.0:qend_std=0:qend_sum=167.0:qstart_avg=7.0:qstart_max=7.0:qstart_min=7.0:qstart_std=0:qstart_sum=7.0:ref_name_counter=RS_GCF_900103975.1_protein.faa_NZ_FNIR01000002.1_196@PF00015_full_PFAM.352.525--1:scovhsp_avg=93.1:scovhsp_max=93.1:scovhsp_min=93.1:scovhsp_std=0:scovhsp_sum=93.1:send_avg=161.0:send_max=161.0:send_min=161.0:send_std=0:send_sum=161.0:sstart_avg=1.0:sstart_max=1.0:sstart_min=1.0:sstart_std=0:sstart_sum=1.0])0.939:0.00836037[&&NHX:Sample_counter=rhizpot3--2:Type_counter=GTDB--2||capture--2:besthit_avg=98.55:besthit_max=99.0:besthit_min=98.1:besthit_std=0.6363961030678968:besthit_sum=197.1:bitscore_avg=219.0:bitscore_max=265.0:bitscore_min=173.0:bitscore_std=65.05382386916237:bitscore_sum=438.0:capture_class_counter=c__Actinomycetia--1||c__Verrucomicrobiae--1:capture_domain_counter=d__Bacteria--2:capture_family_counter=f__Nocardioidaceae--1||f__Opitutaceae--1:capture_genus_counter=g__Didemnitutus--1||g__Nocardioides--1:capture_order_counter=o__Opitutales--1||o__Propionibacteriales--1:capture_phylum_counter=p__Actinobacteriota--1||p__Verrucomicrobiota--1:capture_species_counter=s__Didemnitutus sp016187925--1||s__Nocardioides sp001425175--1:evalue_avg=1.23e-56:evalue_max=2.46e-56:evalue_min=1.08e-91:evalue_std=1.739482681718907e-56:evalue_sum=2.46e-56:gapopen_avg=0.0:gapopen_max=0.0:gapopen_min=0.0:gapopen_std=0.0:gapopen_sum=0.0:gtdb_class_counter=c__Actinomycetia--2:gtdb_domain_counter=d__Bacteria--2:gtdb_family_counter=f__Geodermatophilaceae--2:gtdb_genus_counter=g__Klenkia--2:gtdb_order_counter=o__Mycobacteriales--2:gtdb_phylum_counter=p__Actinobacteriota--2:gtdb_species_counter=s__Klenkia soli--2:heptad_counter=MCP-38H--4:lbd_counter=:lca_tree=s__Klenkia soli:length_avg=132.5:length_max=161.0:length_min=104.0:length_std=40.30508652763321:length_sum=265.0:mismatch_avg=2.0:mismatch_max=3.0:mismatch_min=1.0:mismatch_std=1.4142135623730951:mismatch_sum=4.0:name=N911132:qcovhsp_avg=96.35:qcovhsp_max=96.4:qcovhsp_min=96.3:qcovhsp_std=0.07071067811866079:qcovhsp_sum=192.7:qend_avg=137.5:qend_max=167.0:qend_min=108.0:qend_std=41.71930009000631:qend_sum=275.0:qstart_avg=6.0:qstart_max=7.0:qstart_min=5.0:qstart_std=1.4142135623730951:qstart_sum=12.0:ref_name_counter=RS_GCF_900103975.1_protein.faa_NZ_FNIR01000002.1_196@PF00015_full_PFAM.352.525--2:scovhsp_avg=76.6:scovhsp_max=93.1:scovhsp_min=60.1:scovhsp_std=23.334523779156065:scovhsp_sum=153.2:send_avg=132.5:send_max=161.0:send_min=104.0:send_std=40.30508652763321:send_sum=265.0:sstart_avg=1.0:sstart_max=1.0:sstart_min=1.0:sstart_std=0.0:sstart_sum=2.0])0:5e-09[&&NHX:Sample_counter=rhizpot3--2||rhiztom3--1:Type_counter=GTDB--2||capture--3:besthit_avg=98.7:besthit_max=99.0:besthit_min=98.1:besthit_std=0.5196152422706665:besthit_sum=296.1:bitscore_avg=201.66666666666666:bitscore_max=265.0:bitscore_min=167.0:bitscore_std=54.930258813638716:bitscore_sum=605.0:capture_class_counter=c__Actinomycetia--1||c__Alphaproteobacteria--1||c__Verrucomicrobiae--1:capture_domain_counter=d__Bacteria--3:capture_family_counter=f__Nocardioidaceae--1||f__Opitutaceae--1||f__Rhizobiaceae--1:capture_genus_counter=g__Aurantimonas--1||g__Didemnitutus--1||g__Nocardioides--1:capture_order_counter=o__Opitutales--1||o__Propionibacteriales--1||o__Rhizobiales--1:capture_phylum_counter=p__Actinobacteriota--1||p__Proteobacteria--1||p__Verrucomicrobiota--1:capture_species_counter=s__Aurantimonas coralicida--1||s__Didemnitutus sp016187925--1||s__Nocardioides sp001425175--1:evalue_avg=1.0582e-54:evalue_max=3.15e-54:evalue_min=1.08e-91:evalue_std=1.8115936961692045e-54:evalue_sum=3.1746e-54:gapopen_avg=0.0:gapopen_max=0.0:gapopen_min=0.0:gapopen_std=0.0:gapopen_sum=0.0:gtdb_class_counter=c__Actinomycetia--2:gtdb_domain_counter=d__Bacteria--2:gtdb_family_counter=f__Geodermatophilaceae--2:gtdb_genus_counter=g__Klenkia--2:gtdb_order_counter=o__Mycobacteriales--2:gtdb_phylum_counter=p__Actinobacteriota--2:gtdb_species_counter=s__Klenkia soli--2:heptad_counter=MCP-38H--5:lbd_counter=:lca_tree=s__Klenkia soli:length_avg=120.66666666666667:length_max=161.0:length_min=97.0:length_std=35.10460558578223:length_sum=362.0:mismatch_avg=1.6666666666666667:mismatch_max=3.0:mismatch_min=1.0:mismatch_std=1.1547005383792517:mismatch_sum=5.0:name=N911133:qcovhsp_avg=96.89999999999999:qcovhsp_max=98.0:qcovhsp_min=96.3:qcovhsp_std=0.9539392014169451:qcovhsp_sum=290.7:qend_avg=124.66666666666667:qend_max=167.0:qend_min=99.0:qend_std=36.93688310257558:qend_sum=374.0:qstart_avg=5.0:qstart_max=7.0:qstart_min=3.0:qstart_std=2.0:qstart_sum=15.0:ref_name_counter=RS_GCF_900103975.1_protein.faa_NZ_FNIR01000002.1_193@PF00015_full_PFAM.351.523--1||RS_GCF_900103975.1_protein.faa_NZ_FNIR01000002.1_196@PF00015_full_PFAM.352.525--2:scovhsp_avg=69.86666666666666:scovhsp_max=93.1:scovhsp_min=56.4:scovhsp_std=20.20552729659222:scovhsp_sum=209.6:send_avg=138.33333333333334:send_max=161.0:send_min=104.0:send_std=30.23794525647094:send_sum=415.0:sstart_avg=18.666666666666668:sstart_max=54.0:sstart_min=1.0:sstart_std=30.599564267050162:sstart_sum=56.0],((((((RS_GCF_900101025.1_protein.faa_NZ_FMUH01000007.1_78@PF00015_full_PFAM.345.521:0.0229579[&&NHX:Type=GTDB:gtdb_class=c__Actinomycetia:gtdb_domain=d__Bacteria:gtdb_family=f__Geodermatophilaceae:gtdb_genus=g__Klenkia:gtdb_order=o__Mycobacteriales:gtdb_phylum=p__Actinobacteriota:gtdb_species=s__Klenkia marina:heptad=MCP-38H:species=d__Bacteria_p__Actinobacteriota_c__Actinomycetia_o__Mycobacteriales_f__Geodermatophilaceae_g__Klenkia_s__Klenkia marina],(RS_GCF_900101025.1_protein.faa_NZ_FMUH01000002.1_207@PF00015_full_PFAM.342.520:0.00896211[&&NHX:Type=GTDB:gtdb_class=c__Actinomycetia:gtdb_domain=d__Bacteria:gtdb_family=f__Geodermatophilaceae:gtdb_genus=g__Klenkia:gtdb_order=o__Mycobacteriales:gtdb_phylum=p__Actinobacteriota:gtdb_species=s__Klenkia marina:heptad=MCP-38H:species=d__Bacteria_p__Actinobacteriota_c__Actinomycetia_o__Mycobacteriales_f__Geodermatophilaceae_g__Klenkia_s__Klenkia marina],(RS_GCF_900101025.1_protein.faa_NZ_FMUH01000002.1_27@PF00015_full_PFAM.335.505:0.00491815[&&NHX:Type=GTDB:gtdb_class=c__Actinomycetia:gtdb_domain=d__Bacteria:gtdb_family=f__Geodermatophilaceae:gtdb_genus=g__Klenkia:gtdb_order=o__Mycobacteriales:gtdb_phylum=p__Actinobacteriota:gtdb_species=s__Klenkia marina:heptad=MCP-38H:species=d__Bacteria_p__Actinobacteriota_c__Actinomycetia_o__Mycobacteriales_f__Geodermatophilaceae_g__Klenkia_s__Klenkia marina],RS_GCF_900101025.1_protein.faa_NZ_FMUH01000002.1_206@PF00015_full_PFAM.348.530:0.0130768[&&NHX:Type=GTDB:gtdb_class=c__Actinomycetia:gtdb_domain=d__Bacteria:gtdb_family=f__Geodermatophilaceae:gtdb_genus=g__Klenkia:gtdb_order=o__Mycobacteriales:gtdb_phylum=p__Actinobacteriota:gtdb_species=s__Klenkia marina:heptad=MCP-38H:species=d__Bacteria_p__Actinobacteriota_c__Actinomycetia_o__Mycobacteriales_f__Geodermatophilaceae_g__Klenkia_s__Klenkia marina])0.946:0.0215733[&&NHX:Sample_counter=:Type_counter=GTDB--2:capture_class_counter=:capture_domain_counter=:capture_family_counter=:capture_genus_counter=:capture_order_counter=:capture_phylum_counter=:capture_species_counter=:evoltype=D:gtdb_class_counter=c__Actinomycetia--2:gtdb_domain_counter=d__Bacteria--2:gtdb_family_counter=f__Geodermatophilaceae--2:gtdb_genus_counter=g__Klenkia--2:gtdb_order_counter=o__Mycobacteriales--2:gtdb_phylum_counter=p__Actinobacteriota--2:gtdb_species_counter=s__Klenkia marina--2:heptad_counter=MCP-38H--2:lbd_counter=:lca=d__Bacteria:lca_tree=s__Klenkia marina:name=N911138:ref_name_counter=])0.912:0.0131327[&&NHX:Sample_counter=:Type_counter=GTDB--3:capture_class_counter=:capture_domain_counter=:capture_family_counter=:capture_genus_counter=:capture_order_counter=:capture_phylum_counter=:capture_species_counter=:evoltype=D:gtdb_class_counter=c__Actinomycetia--3:gtdb_domain_counter=d__Bacteria--3:gtdb_family_counter=f__Geodermatophilaceae--3:gtdb_genus_counter=g__Klenkia--3:gtdb_order_counter=o__Mycobacteriales--3:gtdb_phylum_counter=p__Actinobacteriota--3:gtdb_species_counter=s__Klenkia marina--3:heptad_counter=MCP-38H--3:lbd_counter=:lca=d__Bacteria:lca_tree=s__Klenkia marina:name=N911139:ref_name_counter=])0.621:0.00376727[&&NHX:Sample_counter=:Type_counter=GTDB--4:capture_class_counter=:capture_domain_counter=:capture_family_counter=:capture_genus_counter=:capture_order_counter=:capture_phylum_counter=:capture_species_counter=:evoltype=D:gtdb_class_counter=c__Actinomycetia--4:gtdb_domain_counter=d__Bacteria--4:gtdb_family_counter=f__Geodermatophilaceae--4:gtdb_genus_counter=g__Klenkia--4:gtdb_order_counter=o__Mycobacteriales--4:gtdb_phylum_counter=p__Actinobacteriota--4:gtdb_species_counter=s__Klenkia marina--4:heptad_counter=MCP-38H--4:lbd_counter=:lca=d__Bacteria:lca_tree=s__Klenkia marina:name=N911140:ref_name_counter=],RS_GCF_900101025.1_protein.faa_NZ_FMUH01000002.1_256@PF00015_full_PFAM.343.522:5e-09[&&NHX:Type=GTDB:gtdb_class=c__Actinomycetia:gtdb_domain=d__Bacteria:gtdb_family=f__Geodermatophilaceae:gtdb_genus=g__Klenkia:gtdb_order=o__Mycobacteriales:gtdb_phylum=p__Actinobacteriota:gtdb_species=s__Klenkia marina:heptad=MCP-38H:species=d__Bacteria_p__Actinobacteriota_c__Actinomycetia_o__Mycobacteriales_f__Geodermatophilaceae_g__Klenkia_s__Klenkia marina])0.768:0.00643689[&&NHX:Sample_counter=:Type_counter=GTDB--5:capture_class_counter=:capture_domain_counter=:capture_family_counter=:capture_genus_counter=:capture_order_counter=:capture_phylum_counter=:capture_species_counter=:evoltype=D:gtdb_class_counter=c__Actinomycetia--5:gtdb_domain_counter=d__Bacteria--5:gtdb_family_counter=f__Geodermatophilaceae--5:gtdb_genus_counter=g__Klenkia--5:gtdb_order_counter=o__Mycobacteriales--5:gtdb_phylum_counter=p__Actinobacteriota--5:gtdb_species_counter=s__Klenkia marina--5:heptad_counter=MCP-38H--5:lbd_counter=:lca=d__Bacteria:lca_tree=s__Klenkia marina:name=N911142:ref_name_counter=],(((RS_GCF_900112525.1_protein.faa_NZ_FOMD01000001.1_491@PF00015_full_PFAM.350.530:0.013493[&&NHX:Type=GTDB:gtdb_class=c__Actinomycetia:gtdb_domain=d__Bacteria:gtdb_family=f__Geodermatophilaceae:gtdb_genus=g__Klenkia:gtdb_order=o__Mycobacteriales:gtdb_phylum=p__Actinobacteriota:gtdb_species=s__Klenkia taihuensis:heptad=MCP-38H:species=d__Bacteria_p__Actinobacteriota_c__Actinomycetia_o__Mycobacteriales_f__Geodermatophilaceae_g__Klenkia_s__Klenkia taihuensis],RS_GCF_900100695.1_protein.faa_NZ_FNCF01000002.1_146@PF00015_full_PFAM.350.528:0.00346348[&&NHX:Type=GTDB:gtdb_class=c__Actinomycetia:gtdb_domain=d__Bacteria:gtdb_family=f__Geodermatophilaceae:gtdb_genus=g__Klenkia:gtdb_order=o__Mycobacteriales:gtdb_phylum=p__Actinobacteriota:gtdb_species=s__Klenkia brasiliensis:heptad=MCP-38H:species=d__Bacteria_p__Actinobacteriota_c__Actinomycetia_o__Mycobacteriales_f__Geodermatophilaceae_g__Klenkia_s__Klenkia brasiliensis])0.989:0.0357642[&&NHX:Sample_counter=:Type_counter=GTDB--2:capture_class_counter=:capture_domain_counter=:capture_family_counter=:capture_genus_counter=:capture_order_counter=:capture_phylum_counter=:capture_species_counter=:evoltype=D:gtdb_class_counter=c__Actinomycetia--2:gtdb_domain_counter=d__Bacteria--2:gtdb_family_counter=f__Geodermatophilaceae--2:gtdb_genus_counter=g__Klenkia--2:gtdb_order_counter=o__Mycobacteriales--2:gtdb_phylum_counter=p__Actinobacteriota--2:gtdb_species_counter=s__Klenkia brasiliensis--1||s__Klenkia taihuensis--1:heptad_counter=MCP-38H--2:lbd_counter=:lca=d__Bacteria:lca_tree=g__Klenkia:name=N911145:ref_name_counter=],(RS_GCF_900101025.1_protein.faa_NZ_FMUH01000002.1_205@PF00015_full_PFAM.342.519:0.0290218[&&NHX:Type=GTDB:gtdb_class=c__Actinomycetia:gtdb_domain=d__Bacteria:gtdb_family=f__Geodermatophilaceae:gtdb_genus=g__Klenkia:gtdb_order=o__Mycobacteriales:gtdb_phylum=p__Actinobacteriota:gtdb_species=s__Klenkia marina:heptad=MCP-38H:species=d__Bacteria_p__Actinobacteriota_c__Actinomycetia_o__Mycobacteriales_f__Geodermatophilaceae_g__Klenkia_s__Klenkia marina],(RS_GCF_900112525.1_protein.faa_NZ_FOMD01000001.1_492@PF00015_full_PFAM.343.521:0.00594009[&&NHX:Type=GTDB:gtdb_class=c__Actinomycetia:gtdb_domain=d__Bacteria:gtdb_family=f__Geodermatophilaceae:gtdb_genus=g__Klenkia:gtdb_order=o__Mycobacteriales:gtdb_phylum=p__Actinobacteriota:gtdb_species=s__Klenkia taihuensis:heptad=MCP-38H:species=d__Bacteria_p__Actinobacteriota_c__Actinomycetia_o__Mycobacteriales_f__Geodermatophilaceae_g__Klenkia_s__Klenkia taihuensis],RS_GCF_900100695.1_protein.faa_NZ_FNCF01000002.1_147@PF00015_full_PFAM.342.521:0.01154[&&NHX:Type=GTDB:gtdb_class=c__Actinomycetia:gtdb_domain=d__Bacteria:gtdb_family=f__Geodermatophilaceae:gtdb_genus=g__Klenkia:gtdb_order=o__Mycobacteriales:gtdb_phylum=p__Actinobacteriota:gtdb_species=s__Klenkia brasiliensis:heptad=MCP-38H:species=d__Bacteria_p__Actinobacteriota_c__Actinomycetia_o__Mycobacteriales_f__Geodermatophilaceae_g__Klenkia_s__Klenkia brasiliensis])0.876:0.0147352[&&NHX:Sample_counter=:Type_counter=GTDB--2:capture_class_counter=:capture_domain_counter=:capture_family_counter=:capture_genus_counter=:capture_order_counter=:capture_phylum_counter=:capture_species_counter=:evoltype=D:gtdb_class_counter=c__Actinomycetia--2:gtdb_domain_counter=d__Bacteria--2:gtdb_family_counter=f__Geodermatophilaceae--2:gtdb_genus_counter=g__Klenkia--2:gtdb_order_counter=o__Mycobacteriales--2:gtdb_phylum_counter=p__Actinobacteriota--2:gtdb_species_counter=s__Klenkia brasiliensis--1||s__Klenkia taihuensis--1:heptad_counter=MCP-38H--2:lbd_counter=:lca=d__Bacteria:lca_tree=g__Klenkia:name=N911149:ref_name_counter=])0.839:0.0117298[&&NHX:Sample_counter=:Type_counter=GTDB--3:capture_class_counter=:capture_domain_counter=:capture_family_counter=:capture_genus_counter=:capture_order_counter=:capture_phylum_counter=:capture_species_counter=:evoltype=D:gtdb_class_counter=c__Actinomycetia--3:gtdb_domain_counter=d__Bacteria--3:gtdb_family_counter=f__Geodermatophilaceae--3:gtdb_genus_counter=g__Klenkia--3:gtdb_order_counter=o__Mycobacteriales--3:gtdb_phylum_counter=p__Actinobacteriota--3:gtdb_species_counter=s__Klenkia brasiliensis--1||s__Klenkia marina--1||s__Klenkia taihuensis--1:heptad_counter=MCP-38H--3:lbd_counter=:lca=d__Bacteria:lca_tree=g__Klenkia:name=N911150:ref_name_counter=])0.745:0.0109476[&&NHX:Sample_counter=:Type_counter=GTDB--5:capture_class_counter=:capture_domain_counter=:capture_family_counter=:capture_genus_counter=:capture_order_counter=:capture_phylum_counter=:capture_species_counter=:evoltype=D:gtdb_class_counter=c__Actinomycetia--5:gtdb_domain_counter=d__Bacteria--5:gtdb_family_counter=f__Geodermatophilaceae--5:gtdb_genus_counter=g__Klenkia--5:gtdb_order_counter=o__Mycobacteriales--5:gtdb_phylum_counter=p__Actinobacteriota--5:gtdb_species_counter=s__Klenkia brasiliensis--2||s__Klenkia marina--1||s__Klenkia taihuensis--2:heptad_counter=MCP-38H--5:lbd_counter=:lca=d__Bacteria:lca_tree=g__Klenkia:name=N911151:ref_name_counter=],RS_GCF_900101025.1_protein.faa_NZ_FMUH01000001.1_943@PF00015_full_PFAM.366.542:0.00764164[&&NHX:Type=GTDB:gtdb_class=c__Actinomycetia:gtdb_domain=d__Bacteria:gtdb_family=f__Geodermatophilaceae:gtdb_genus=g__Klenkia:gtdb_order=o__Mycobacteriales:gtdb_phylum=p__Actinobacteriota:gtdb_species=s__Klenkia marina:heptad=MCP-38H:species=d__Bacteria_p__Actinobacteriota_c__Actinomycetia_o__Mycobacteriales_f__Geodermatophilaceae_g__Klenkia_s__Klenkia marina])0.763:0.00721628[&&NHX:Sample_counter=:Type_counter=GTDB--6:capture_class_counter=:capture_domain_counter=:capture_family_counter=:capture_genus_counter=:capture_order_counter=:capture_phylum_counter=:capture_species_counter=:evoltype=D:gtdb_class_counter=c__Actinomycetia--6:gtdb_domain_counter=d__Bacteria--6:gtdb_family_counter=f__Geodermatophilaceae--6:gtdb_genus_counter=g__Klenkia--6:gtdb_order_counter=o__Mycobacteriales--6:gtdb_phylum_counter=p__Actinobacteriota--6:gtdb_species_counter=s__Klenkia brasiliensis--2||s__Klenkia marina--2||s__Klenkia taihuensis--2:heptad_counter=MCP-38H--6:lbd_counter=:lca=d__Bacteria:lca_tree=g__Klenkia:name=N911153:ref_name_counter=])0.977:0.0216725[&&NHX:Sample_counter=:Type_counter=GTDB--11:capture_class_counter=:capture_domain_counter=:capture_family_counter=:capture_genus_counter=:capture_order_counter=:capture_phylum_counter=:capture_species_counter=:evoltype=D:gtdb_class_counter=c__Actinomycetia--11:gtdb_domain_counter=d__Bacteria--11:gtdb_family_counter=f__Geodermatophilaceae--11:gtdb_genus_counter=g__Klenkia--11:gtdb_order_counter=o__Mycobacteriales--11:gtdb_phylum_counter=p__Actinobacteriota--11:gtdb_species_counter=s__Klenkia brasiliensis--2||s__Klenkia marina--7||s__Klenkia taihuensis--2:heptad_counter=MCP-38H--11:lbd_counter=:lca=d__Bacteria:lca_tree=g__Klenkia:name=N911154:ref_name_counter=],(RS_GCF_900103975.1_protein.faa_NZ_FNIR01000002.1_193@PF00015_full_PFAM.351.523:0[&&NHX:Type=GTDB:gtdb_class=c__Actinomycetia:gtdb_domain=d__Bacteria:gtdb_family=f__Geodermatophilaceae:gtdb_genus=g__Klenkia:gtdb_order=o__Mycobacteriales:gtdb_phylum=p__Actinobacteriota:gtdb_species=s__Klenkia soli:heptad=MCP-38H:species=d__Bacteria_p__Actinobacteriota_c__Actinomycetia_o__Mycobacteriales_f__Geodermatophilaceae_g__Klenkia_s__Klenkia soli],RS_GCF_900103975.1_protein.faa_NZ_FNIR01000002.1_195@PF00015_full_PFAM.348.520:0[&&NHX:Type=GTDB:gtdb_class=c__Actinomycetia:gtdb_domain=d__Bacteria:gtdb_family=f__Geodermatophilaceae:gtdb_genus=g__Klenkia:gtdb_order=o__Mycobacteriales:gtdb_phylum=p__Actinobacteriota:gtdb_species=s__Klenkia soli:heptad=MCP-38H:species=d__Bacteria_p__Actinobacteriota_c__Actinomycetia_o__Mycobacteriales_f__Geodermatophilaceae_g__Klenkia_s__Klenkia soli]):0.00912842[&&NHX:Sample_counter=:Type_counter=GTDB--2:capture_class_counter=:capture_domain_counter=:capture_family_counter=:capture_genus_counter=:capture_order_counter=:capture_phylum_counter=:capture_species_counter=:evoltype=D:gtdb_class_counter=c__Actinomycetia--2:gtdb_domain_counter=d__Bacteria--2:gtdb_family_counter=f__Geodermatophilaceae--2:gtdb_genus_counter=g__Klenkia--2:gtdb_order_counter=o__Mycobacteriales--2:gtdb_phylum_counter=p__Actinobacteriota--2:gtdb_species_counter=s__Klenkia soli--2:heptad_counter=MCP-38H--2:lbd_counter=:lca=d__Bacteria:lca_tree=s__Klenkia soli:name=N911157:ref_name_counter=])0:5e-09[&&NHX:Sample_counter=:Type_counter=GTDB--13:capture_class_counter=:capture_domain_counter=:capture_family_counter=:capture_genus_counter=:capture_order_counter=:capture_phylum_counter=:capture_species_counter=:evoltype=D:gtdb_class_counter=c__Actinomycetia--13:gtdb_domain_counter=d__Bacteria--13:gtdb_family_counter=f__Geodermatophilaceae--13:gtdb_genus_counter=g__Klenkia--13:gtdb_order_counter=o__Mycobacteriales--13:gtdb_phylum_counter=p__Actinobacteriota--13:gtdb_species_counter=s__Klenkia brasiliensis--2||s__Klenkia marina--7||s__Klenkia soli--2||s__Klenkia taihuensis--2:heptad_counter=MCP-38H--13:lbd_counter=:lca=d__Bacteria:lca_tree=g__Klenkia:name=N911158:ref_name_counter=],(RS_GCF_900103975.1_protein.faa_NZ_FNIR01000020.1_22@PF00015_full_PFAM.344.511:0.0242895[&&NHX:Type=GTDB:gtdb_class=c__Actinomycetia:gtdb_domain=d__Bacteria:gtdb_family=f__Geodermatophilaceae:gtdb_genus=g__Klenkia:gtdb_order=o__Mycobacteriales:gtdb_phylum=p__Actinobacteriota:gtdb_species=s__Klenkia soli:heptad=MCP-38H:species=d__Bacteria_p__Actinobacteriota_c__Actinomycetia_o__Mycobacteriales_f__Geodermatophilaceae_g__Klenkia_s__Klenkia soli],(RS_GCF_900112525.1_protein.faa_NZ_FOMD01000001.1_290@PF00015_full_PFAM.332.504:0.00440592[&&NHX:Type=GTDB:gtdb_class=c__Actinomycetia:gtdb_domain=d__Bacteria:gtdb_family=f__Geodermatophilaceae:gtdb_genus=g__Klenkia:gtdb_order=o__Mycobacteriales:gtdb_phylum=p__Actinobacteriota:gtdb_species=s__Klenkia taihuensis:heptad=MCP-38H:species=d__Bacteria_p__Actinobacteriota_c__Actinomycetia_o__Mycobacteriales_f__Geodermatophilaceae_g__Klenkia_s__Klenkia taihuensis],RS_GCF_900100695.1_protein.faa_NZ_FNCF01000006.1_54@PF00015_full_PFAM.333.504:0.00462544[&&NHX:Type=GTDB:gtdb_class=c__Actinomycetia:gtdb_domain=d__Bacteria:gtdb_family=f__Geodermatophilaceae:gtdb_genus=g__Klenkia:gtdb_order=o__Mycobacteriales:gtdb_phylum=p__Actinobacteriota:gtdb_species=s__Klenkia brasiliensis:heptad=MCP-38H:species=d__Bacteria_p__Actinobacteriota_c__Actinomycetia_o__Mycobacteriales_f__Geodermatophilaceae_g__Klenkia_s__Klenkia brasiliensis])0.888:0.0119989[&&NHX:Sample_counter=:Type_counter=GTDB--2:capture_class_counter=:capture_domain_counter=:capture_family_counter=:capture_genus_counter=:capture_order_counter=:capture_phylum_counter=:capture_species_counter=:evoltype=D:gtdb_class_counter=c__Actinomycetia--2:gtdb_domain_counter=d__Bacteria--2:gtdb_family_counter=f__Geodermatophilaceae--2:gtdb_genus_counter=g__Klenkia--2:gtdb_order_counter=o__Mycobacteriales--2:gtdb_phylum_counter=p__Actinobacteriota--2:gtdb_species_counter=s__Klenkia brasiliensis--1||s__Klenkia taihuensis--1:heptad_counter=MCP-38H--2:lbd_counter=:lca=d__Bacteria:lca_tree=g__Klenkia:name=N911162:ref_name_counter=])0.791:0.00663948[&&NHX:Sample_counter=:Type_counter=GTDB--3:capture_class_counter=:capture_domain_counter=:capture_family_counter=:capture_genus_counter=:capture_order_counter=:capture_phylum_counter=:capture_species_counter=:evoltype=D:gtdb_class_counter=c__Actinomycetia--3:gtdb_domain_counter=d__Bacteria--3:gtdb_family_counter=f__Geodermatophilaceae--3:gtdb_genus_counter=g__Klenkia--3:gtdb_order_counter=o__Mycobacteriales--3:gtdb_phylum_counter=p__Actinobacteriota--3:gtdb_species_counter=s__Klenkia brasiliensis--1||s__Klenkia soli--1||s__Klenkia taihuensis--1:heptad_counter=MCP-38H--3:lbd_counter=:lca=d__Bacteria:lca_tree=g__Klenkia:name=N911163:ref_name_counter=])0.954:0.0129391[&&NHX:Sample_counter=:Type_counter=GTDB--16:capture_class_counter=:capture_domain_counter=:capture_family_counter=:capture_genus_counter=:capture_order_counter=:capture_phylum_counter=:capture_species_counter=:evoltype=D:gtdb_class_counter=c__Actinomycetia--16:gtdb_domain_counter=d__Bacteria--16:gtdb_family_counter=f__Geodermatophilaceae--16:gtdb_genus_counter=g__Klenkia--16:gtdb_order_counter=o__Mycobacteriales--16:gtdb_phylum_counter=p__Actinobacteriota--16:gtdb_species_counter=s__Klenkia brasiliensis--3||s__Klenkia marina--7||s__Klenkia soli--3||s__Klenkia taihuensis--3:heptad_counter=MCP-38H--16:lbd_counter=:lca=d__Bacteria:lca_tree=g__Klenkia:name=N911164:ref_name_counter=],((((GB_GCA_014218215.1_protein.faa_CP043652.1_1692@PF00015_full_PFAM.339.515:0.0042711[&&NHX:Type=GTDB:gtdb_class=c__Actinomycetia:gtdb_domain=d__Bacteria:gtdb_family=f__Geodermatophilaceae:gtdb_genus=g__Klenkia:gtdb_order=o__Mycobacteriales:gtdb_phylum=p__Actinobacteriota:gtdb_species=s__Klenkia sp001424455:heptad=MCP-38H:species=d__Bacteria_p__Actinobacteriota_c__Actinomycetia_o__Mycobacteriales_f__Geodermatophilaceae_g__Klenkia_s__Klenkia sp001424455],GB_GCA_014218215.1_protein.faa_CP043652.1_1693@PF00015_full_PFAM.350.523:5e-09[&&NHX:Type=GTDB:gtdb_class=c__Actinomycetia:gtdb_domain=d__Bacteria:gtdb_family=f__Geodermatophilaceae:gtdb_genus=g__Klenkia:gtdb_order=o__Mycobacteriales:gtdb_phylum=p__Actinobacteriota:gtdb_species=s__Klenkia sp001424455:heptad=MCP-38H:species=d__Bacteria_p__Actinobacteriota_c__Actinomycetia_o__Mycobacteriales_f__Geodermatophilaceae_g__Klenkia_s__Klenkia sp001424455])0.888:0.00866923[&&NHX:Sample_counter=:Type_counter=GTDB--2:capture_class_counter=:capture_domain_counter=:capture_family_counter=:capture_genus_counter=:capture_order_counter=:capture_phylum_counter=:capture_species_counter=:evoltype=D:gtdb_class_counter=c__Actinomycetia--2:gtdb_domain_counter=d__Bacteria--2:gtdb_family_counter=f__Geodermatophilaceae--2:gtdb_genus_counter=g__Klenkia--2:gtdb_order_counter=o__Mycobacteriales--2:gtdb_phylum_counter=p__Actinobacteriota--2:gtdb_species_counter=s__Klenkia sp001424455--2:heptad_counter=MCP-38H--2:lbd_counter=:lca=d__Bacteria:lca_tree=s__Klenkia sp001424455:name=N911167:ref_name_counter=],(RS_GCF_001424485.1_protein.faa_NZ_LMQC01000019.1_92@PF00015_full_PFAM.346.522:0.00430215[&&NHX:Type=GTDB:gtdb_class=c__Actinomycetia:gtdb_domain=d__Bacteria:gtdb_family=f__Geodermatophilaceae:gtdb_genus=g__Klenkia:gtdb_order=o__Mycobacteriales:gtdb_phylum=p__Actinobacteriota:gtdb_species=s__Klenkia sp001424485:heptad=MCP-38H:species=d__Bacteria_p__Actinobacteriota_c__Actinomycetia_o__Mycobacteriales_f__Geodermatophilaceae_g__Klenkia_s__Klenkia sp001424485],RS_GCF_900101025.1_protein.faa_NZ_FMUH01000002.1_116@PF00015_full_PFAM.353.518:0.102832[&&NHX:Type=GTDB:gtdb_class=c__Actinomycetia:gtdb_domain=d__Bacteria:gtdb_family=f__Geodermatophilaceae:gtdb_genus=g__Klenkia:gtdb_order=o__Mycobacteriales:gtdb_phylum=p__Actinobacteriota:gtdb_species=s__Klenkia marina:heptad=MCP-38H:species=d__Bacteria_p__Actinobacteriota_c__Actinomycetia_o__Mycobacteriales_f__Geodermatophilaceae_g__Klenkia_s__Klenkia marina])0.747:0.00438434[&&NHX:Sample_counter=:Type_counter=GTDB--2:capture_class_counter=:capture_domain_counter=:capture_family_counter=:capture_genus_counter=:capture_order_counter=:capture_phylum_counter=:capture_species_counter=:evoltype=D:gtdb_class_counter=c__Actinomycetia--2:gtdb_domain_counter=d__Bacteria--2:gtdb_family_counter=f__Geodermatophilaceae--2:gtdb_genus_counter=g__Klenkia--2:gtdb_order_counter=o__Mycobacteriales--2:gtdb_phylum_counter=p__Actinobacteriota--2:gtdb_species_counter=s__Klenkia marina--1||s__Klenkia sp001424485--1:heptad_counter=MCP-38H--2:lbd_counter=:lca=d__Bacteria:lca_tree=g__Klenkia:name=N911170:ref_name_counter=])0.917:0.0130378[&&NHX:Sample_counter=:Type_counter=GTDB--4:capture_class_counter=:capture_domain_counter=:capture_family_counter=:capture_genus_counter=:capture_order_counter=:capture_phylum_counter=:capture_species_counter=:evoltype=D:gtdb_class_counter=c__Actinomycetia--4:gtdb_domain_counter=d__Bacteria--4:gtdb_family_counter=f__Geodermatophilaceae--4:gtdb_genus_counter=g__Klenkia--4:gtdb_order_counter=o__Mycobacteriales--4:gtdb_phylum_counter=p__Actinobacteriota--4:gtdb_species_counter=s__Klenkia marina--1||s__Klenkia sp001424455--2||s__Klenkia sp001424485--1:heptad_counter=MCP-38H--4:lbd_counter=:lca=d__Bacteria:lca_tree=g__Klenkia:name=N911171:ref_name_counter=],(RS_GCF_900112525.1_protein.faa_NZ_FOMD01000001.1_546@PF00015_full_PFAM.343.521:5e-09[&&NHX:Type=GTDB:gtdb_class=c__Actinomycetia:gtdb_domain=d__Bacteria:gtdb_family=f__Geodermatophilaceae:gtdb_genus=g__Klenkia:gtdb_order=o__Mycobacteriales:gtdb_phylum=p__Actinobacteriota:gtdb_species=s__Klenkia taihuensis:heptad=MCP-38H:species=d__Bacteria_p__Actinobacteriota_c__Actinomycetia_o__Mycobacteriales_f__Geodermatophilaceae_g__Klenkia_s__Klenkia taihuensis],RS_GCF_900100695.1_protein.faa_NZ_FNCF01000002.1_199@PF00015_full_PFAM.345.519:0.0175527[&&NHX:Type=GTDB:gtdb_class=c__Actinomycetia:gtdb_domain=d__Bacteria:gtdb_family=f__Geodermatophilaceae:gtdb_genus=g__Klenkia:gtdb_order=o__Mycobacteriales:gtdb_phylum=p__Actinobacteriota:gtdb_species=s__Klenkia brasiliensis:heptad=MCP-38H:species=d__Bacteria_p__Actinobacteriota_c__Actinomycetia_o__Mycobacteriales_f__Geodermatophilaceae_g__Klenkia_s__Klenkia brasiliensis])0.901:0.00838431[&&NHX:Sample_counter=:Type_counter=GTDB--2:capture_class_counter=:capture_domain_counter=:capture_family_counter=:capture_genus_counter=:capture_order_counter=:capture_phylum_counter=:capture_species_counter=:evoltype=D:gtdb_class_counter=c__Actinomycetia--2:gtdb_domain_counter=d__Bacteria--2:gtdb_family_counter=f__Geodermatophilaceae--2:gtdb_genus_counter=g__Klenkia--2:gtdb_order_counter=o__Mycobacteriales--2:gtdb_phylum_counter=p__Actinobacteriota--2:gtdb_species_counter=s__Klenkia brasiliensis--1||s__Klenkia taihuensis--1:heptad_counter=MCP-38H--2:lbd_counter=:lca=d__Bacteria:lca_tree=g__Klenkia:name=N911174:ref_name_counter=])0.582:0.000493652[&&NHX:Sample_counter=:Type_counter=GTDB--6:capture_class_counter=:capture_domain_counter=:capture_family_counter=:capture_genus_counter=:capture_order_counter=:capture_phylum_counter=:capture_species_counter=:evoltype=D:gtdb_class_counter=c__Actinomycetia--6:gtdb_domain_counter=d__Bacteria--6:gtdb_family_counter=f__Geodermatophilaceae--6:gtdb_genus_counter=g__Klenkia--6:gtdb_order_counter=o__Mycobacteriales--6:gtdb_phylum_counter=p__Actinobacteriota--6:gtdb_species_counter=s__Klenkia brasiliensis--1||s__Klenkia marina--1||s__Klenkia sp001424455--2||s__Klenkia sp001424485--1||s__Klenkia taihuensis--1:heptad_counter=MCP-38H--6:lbd_counter=:lca=d__Bacteria:lca_tree=g__Klenkia:name=N911175:ref_name_counter=],((RS_GCF_001424485.1_protein.faa_NZ_LMQC01000003.1_38@PF00015_full_PFAM.346.519:0.0223758[&&NHX:Type=GTDB:gtdb_class=c__Actinomycetia:gtdb_domain=d__Bacteria:gtdb_family=f__Geodermatophilaceae:gtdb_genus=g__Klenkia:gtdb_order=o__Mycobacteriales:gtdb_phylum=p__Actinobacteriota:gtdb_species=s__Klenkia sp001424485:heptad=MCP-38H:species=d__Bacteria_p__Actinobacteriota_c__Actinomycetia_o__Mycobacteriales_f__Geodermatophilaceae_g__Klenkia_s__Klenkia sp001424485],RS_GCF_001424485.1_protein.faa_NZ_LMQC01000019.1_91@PF00015_full_PFAM.350.521:0.0315885[&&NHX:Type=GTDB:gtdb_class=c__Actinomycetia:gtdb_domain=d__Bacteria:gtdb_family=f__Geodermatophilaceae:gtdb_genus=g__Klenkia:gtdb_order=o__Mycobacteriales:gtdb_phylum=p__Actinobacteriota:gtdb_species=s__Klenkia sp001424485:heptad=MCP-38H:species=d__Bacteria_p__Actinobacteriota_c__Actinomycetia_o__Mycobacteriales_f__Geodermatophilaceae_g__Klenkia_s__Klenkia sp001424485])0.386:0.00696647[&&NHX:Sample_counter=:Type_counter=GTDB--2:capture_class_counter=:capture_domain_counter=:capture_family_counter=:capture_genus_counter=:capture_order_counter=:capture_phylum_counter=:capture_species_counter=:evoltype=D:gtdb_class_counter=c__Actinomycetia--2:gtdb_domain_counter=d__Bacteria--2:gtdb_family_counter=f__Geodermatophilaceae--2:gtdb_genus_counter=g__Klenkia--2:gtdb_order_counter=o__Mycobacteriales--2:gtdb_phylum_counter=p__Actinobacteriota--2:gtdb_species_counter=s__Klenkia sp001424485--2:heptad_counter=MCP-38H--2:lbd_counter=:lca=d__Bacteria:lca_tree=s__Klenkia sp001424485:name=N911178:ref_name_counter=],RS_GCF_900100695.1_protein.faa_NZ_FNCF01000002.1_148@PF00015_full_PFAM.346.517:0.0169433[&&NHX:Type=GTDB:gtdb_class=c__Actinomycetia:gtdb_domain=d__Bacteria:gtdb_family=f__Geodermatophilaceae:gtdb_genus=g__Klenkia:gtdb_order=o__Mycobacteriales:gtdb_phylum=p__Actinobacteriota:gtdb_species=s__Klenkia brasiliensis:heptad=MCP-38H:species=d__Bacteria_p__Actinobacteriota_c__Actinomycetia_o__Mycobacteriales_f__Geodermatophilaceae_g__Klenkia_s__Klenkia brasiliensis])0.74:0.00480589[&&NHX:Sample_counter=:Type_counter=GTDB--3:capture_class_counter=:capture_domain_counter=:capture_family_counter=:capture_genus_counter=:capture_order_counter=:capture_phylum_counter=:capture_species_counter=:evoltype=D:gtdb_class_counter=c__Actinomycetia--3:gtdb_domain_counter=d__Bacteria--3:gtdb_family_counter=f__Geodermatophilaceae--3:gtdb_genus_counter=g__Klenkia--3:gtdb_order_counter=o__Mycobacteriales--3:gtdb_phylum_counter=p__Actinobacteriota--3:gtdb_species_counter=s__Klenkia brasiliensis--1||s__Klenkia sp001424485--2:heptad_counter=MCP-38H--3:lbd_counter=:lca=d__Bacteria:lca_tree=g__Klenkia:name=N911180:ref_name_counter=])0.884:0.00851507[&&NHX:Sample_counter=:Type_counter=GTDB--9:capture_class_counter=:capture_domain_counter=:capture_family_counter=:capture_genus_counter=:capture_order_counter=:capture_phylum_counter=:capture_species_counter=:evoltype=D:gtdb_class_counter=c__Actinomycetia--9:gtdb_domain_counter=d__Bacteria--9:gtdb_family_counter=f__Geodermatophilaceae--9:gtdb_genus_counter=g__Klenkia--9:gtdb_order_counter=o__Mycobacteriales--9:gtdb_phylum_counter=p__Actinobacteriota--9:gtdb_species_counter=s__Klenkia brasiliensis--2||s__Klenkia marina--1||s__Klenkia sp001424455--2||s__Klenkia sp001424485--3||s__Klenkia taihuensis--1:heptad_counter=MCP-38H--9:lbd_counter=:lca=d__Bacteria:lca_tree=g__Klenkia:name=N911181:ref_name_counter=])0.761:0.00426734[&&NHX:Sample_counter=:Type_counter=GTDB--25:capture_class_counter=:capture_domain_counter=:capture_family_counter=:capture_genus_counter=:capture_order_counter=:capture_phylum_counter=:capture_species_counter=:evoltype=D:gtdb_class_counter=c__Actinomycetia--25:gtdb_domain_counter=d__Bacteria--25:gtdb_family_counter=f__Geodermatophilaceae--25:gtdb_genus_counter=g__Klenkia--25:gtdb_order_counter=o__Mycobacteriales--25:gtdb_phylum_counter=p__Actinobacteriota--25:gtdb_species_counter=s__Klenkia brasiliensis--5||s__Klenkia marina--8||s__Klenkia soli--3||s__Klenkia sp001424455--2||s__Klenkia sp001424485--3||s__Klenkia taihuensis--4:heptad_counter=MCP-38H--25:lbd_counter=:lca=d__Bacteria:lca_tree=g__Klenkia:name=N911182:ref_name_counter=])0:5e-09[&&NHX:Sample_counter=rhizpot3--2||rhiztom3--1:Type_counter=GTDB--27||capture--3:besthit_avg=98.7:besthit_max=99.0:besthit_min=98.1:besthit_std=0.5196152422706665:besthit_sum=296.1:bitscore_avg=201.66666666666666:bitscore_max=265.0:bitscore_min=167.0:bitscore_std=54.930258813638716:bitscore_sum=605.0:capture_class_counter=c__Actinomycetia--1||c__Alphaproteobacteria--1||c__Verrucomicrobiae--1:capture_domain_counter=d__Bacteria--3:capture_family_counter=f__Nocardioidaceae--1||f__Opitutaceae--1||f__Rhizobiaceae--1:capture_genus_counter=g__Aurantimonas--1||g__Didemnitutus--1||g__Nocardioides--1:capture_order_counter=o__Opitutales--1||o__Propionibacteriales--1||o__Rhizobiales--1:capture_phylum_counter=p__Actinobacteriota--1||p__Proteobacteria--1||p__Verrucomicrobiota--1:capture_species_counter=s__Aurantimonas coralicida--1||s__Didemnitutus sp016187925--1||s__Nocardioides sp001425175--1:evalue_avg=1.0582e-54:evalue_max=3.15e-54:evalue_min=1.08e-91:evalue_std=1.8115936961692045e-54:evalue_sum=3.1746e-54:evoltype=D:gapopen_avg=0.0:gapopen_max=0.0:gapopen_min=0.0:gapopen_std=0.0:gapopen_sum=0.0:gtdb_class_counter=c__Actinomycetia--27:gtdb_domain_counter=d__Bacteria--27:gtdb_family_counter=f__Geodermatophilaceae--27:gtdb_genus_counter=g__Klenkia--27:gtdb_order_counter=o__Mycobacteriales--27:gtdb_phylum_counter=p__Actinobacteriota--27:gtdb_species_counter=s__Klenkia brasiliensis--5||s__Klenkia marina--8||s__Klenkia soli--5||s__Klenkia sp001424455--2||s__Klenkia sp001424485--3||s__Klenkia taihuensis--4:heptad_counter=MCP-38H--30:lbd_counter=:lca=d__Bacteria:lca_tree=g__Klenkia:length_avg=120.66666666666667:length_max=161.0:length_min=97.0:length_std=35.10460558578223:length_sum=362.0:mismatch_avg=1.6666666666666667:mismatch_max=3.0:mismatch_min=1.0:mismatch_std=1.1547005383792517:mismatch_sum=5.0:name=N911183:qcovhsp_avg=96.89999999999999:qcovhsp_max=98.0:qcovhsp_min=96.3:qcovhsp_std=0.9539392014169451:qcovhsp_sum=290.7:qend_avg=124.66666666666667:qend_max=167.0:qend_min=99.0:qend_std=36.93688310257558:qend_sum=374.0:qstart_avg=5.0:qstart_max=7.0:qstart_min=3.0:qstart_std=2.0:qstart_sum=15.0:ref_name_counter=RS_GCF_900103975.1_protein.faa_NZ_FNIR01000002.1_193@PF00015_full_PFAM.351.523--1||RS_GCF_900103975.1_protein.faa_NZ_FNIR01000002.1_196@PF00015_full_PFAM.352.525--2:scovhsp_avg=69.86666666666666:scovhsp_max=93.1:scovhsp_min=56.4:scovhsp_std=20.20552729659222:scovhsp_sum=209.6:send_avg=138.33333333333334:send_max=161.0:send_min=104.0:send_std=30.23794525647094:send_sum=415.0:sstart_avg=18.666666666666668:sstart_max=54.0:sstart_min=1.0:sstart_std=30.599564267050162:sstart_sum=56.0],9bb84ce0-d702-4dc6-803b-43a7b999666a_2@MCPsignal.21.119:0.00778665[&&NHX:Sample=rhizpot3:Type=capture:besthit=98.0:bitscore=168.0:capture_class=c__Alphaproteobacteria:capture_domain=d__Bacteria:capture_family=f__Rhizobiaceae:capture_genus=g__Aurantimonas:capture_order=o__Rhizobiales:capture_phylum=p__Proteobacteria:capture_species=s__Aurantimonas coralicida:evalue=2.07e-54:gapopen=0.0:heptad=MCP-38H:length=98.0:mismatch=2.0:qcovhsp=100.0:qend=98.0:qstart=1.0:ref_name=RS_GCF_001424485.1_protein.faa_NZ_LMQC01000019.1_91@PF00015_full_PFAM.350.521:scovhsp=57.3:send=149.0:sstart=52.0])0.796:0.00740396[&&NHX:Sample_counter=rhizpot3--3||rhiztom3--1:Type_counter=GTDB--27||capture--4:besthit_avg=98.525:besthit_max=99.0:besthit_min=98.0:besthit_std=0.5500000000000015:besthit_sum=394.1:bitscore_avg=193.25:bitscore_max=265.0:bitscore_min=167.0:bitscore_std=47.90528850415856:bitscore_sum=773.0:capture_class_counter=c__Actinomycetia--1||c__Alphaproteobacteria--2||c__Verrucomicrobiae--1:capture_domain_counter=d__Bacteria--4:capture_family_counter=f__Nocardioidaceae--1||f__Opitutaceae--1||f__Rhizobiaceae--2:capture_genus_counter=g__Aurantimonas--2||g__Didemnitutus--1||g__Nocardioides--1:capture_order_counter=o__Opitutales--1||o__Propionibacteriales--1||o__Rhizobiales--2:capture_phylum_counter=p__Actinobacteriota--1||p__Proteobacteria--2||p__Verrucomicrobiota--1:capture_species_counter=s__Aurantimonas coralicida--2||s__Didemnitutus sp016187925--1||s__Nocardioides sp001425175--1:evalue_avg=1.31115e-54:evalue_max=3.15e-54:evalue_min=1.08e-91:evalue_std=1.563281577323804e-54:evalue_sum=5.2446e-54:gapopen_avg=0.0:gapopen_max=0.0:gapopen_min=0.0:gapopen_std=0.0:gapopen_sum=0.0:gtdb_class_counter=c__Actinomycetia--27:gtdb_domain_counter=d__Bacteria--27:gtdb_family_counter=f__Geodermatophilaceae--27:gtdb_genus_counter=g__Klenkia--27:gtdb_order_counter=o__Mycobacteriales--27:gtdb_phylum_counter=p__Actinobacteriota--27:gtdb_species_counter=s__Klenkia brasiliensis--5||s__Klenkia marina--8||s__Klenkia soli--5||s__Klenkia sp001424455--2||s__Klenkia sp001424485--3||s__Klenkia taihuensis--4:heptad_counter=MCP-38H--31:lbd_counter=:lca_tree=g__Klenkia:length_avg=115.0:length_max=161.0:length_min=97.0:length_std=30.822070014844883:length_sum=460.0:mismatch_avg=1.75:mismatch_max=3.0:mismatch_min=1.0:mismatch_std=0.9574271077563381:mismatch_sum=7.0:name=N911185:qcovhsp_avg=97.675:qcovhsp_max=100.0:qcovhsp_min=96.3:qcovhsp_std=1.7346949779908467:qcovhsp_sum=390.7:qend_avg=118.0:qend_max=167.0:qend_min=98.0:qend_std=32.974737805376606:qend_sum=472.0:qstart_avg=4.0:qstart_max=7.0:qstart_min=1.0:qstart_std=2.581988897471611:qstart_sum=16.0:ref_name_counter=RS_GCF_001424485.1_protein.faa_NZ_LMQC01000019.1_91@PF00015_full_PFAM.350.521--1||RS_GCF_900103975.1_protein.faa_NZ_FNIR01000002.1_193@PF00015_full_PFAM.351.523--1||RS_GCF_900103975.1_protein.faa_NZ_FNIR01000002.1_196@PF00015_full_PFAM.352.525--2:scovhsp_avg=66.725:scovhsp_max=93.1:scovhsp_min=56.4:scovhsp_std=17.65377674417951:scovhsp_sum=266.9:send_avg=141.0:send_max=161.0:send_min=104.0:send_std=25.25866188063018:send_sum=564.0:sstart_avg=27.0:sstart_max=54.0:sstart_min=1.0:sstart_std=30.033314835362415:sstart_sum=108.0],((RS_GCF_900103975.1_protein.faa_NZ_FNIR01000002.1_194@PF00015_full_PFAM.353.530:0.0237852[&&NHX:Type=GTDB:gtdb_class=c__Actinomycetia:gtdb_domain=d__Bacteria:gtdb_family=f__Geodermatophilaceae:gtdb_genus=g__Klenkia:gtdb_order=o__Mycobacteriales:gtdb_phylum=p__Actinobacteriota:gtdb_species=s__Klenkia soli:heptad=MCP-38H:species=d__Bacteria_p__Actinobacteriota_c__Actinomycetia_o__Mycobacteriales_f__Geodermatophilaceae_g__Klenkia_s__Klenkia soli],RS_GCF_900101025.1_protein.faa_NZ_FMUH01000002.1_208@PF00015_full_PFAM.347.523:0.114394[&&NHX:Type=GTDB:gtdb_class=c__Actinomycetia:gtdb_domain=d__Bacteria:gtdb_family=f__Geodermatophilaceae:gtdb_genus=g__Klenkia:gtdb_order=o__Mycobacteriales:gtdb_phylum=p__Actinobacteriota:gtdb_species=s__Klenkia marina:heptad=MCP-38H:species=d__Bacteria_p__Actinobacteriota_c__Actinomycetia_o__Mycobacteriales_f__Geodermatophilaceae_g__Klenkia_s__Klenkia marina])0.913:0.0231683[&&NHX:Sample_counter=:Type_counter=GTDB--2:capture_class_counter=:capture_domain_counter=:capture_family_counter=:capture_genus_counter=:capture_order_counter=:capture_phylum_counter=:capture_species_counter=:evoltype=D:gtdb_class_counter=c__Actinomycetia--2:gtdb_domain_counter=d__Bacteria--2:gtdb_family_counter=f__Geodermatophilaceae--2:gtdb_genus_counter=g__Klenkia--2:gtdb_order_counter=o__Mycobacteriales--2:gtdb_phylum_counter=p__Actinobacteriota--2:gtdb_species_counter=s__Klenkia marina--1||s__Klenkia soli--1:heptad_counter=MCP-38H--2:lbd_counter=:lca=d__Bacteria:lca_tree=g__Klenkia:name=N911188:ref_name_counter=],RS_GCF_900103975.1_protein.faa_NZ_FNIR01000009.1_145@PF00015_full_PFAM.359.532:0.0297237[&&NHX:Type=GTDB:gtdb_class=c__Actinomycetia:gtdb_domain=d__Bacteria:gtdb_family=f__Geodermatophilaceae:gtdb_genus=g__Klenkia:gtdb_order=o__Mycobacteriales:gtdb_phylum=p__Actinobacteriota:gtdb_species=s__Klenkia soli:heptad=MCP-38H:species=d__Bacteria_p__Actinobacteriota_c__Actinomycetia_o__Mycobacteriales_f__Geodermatophilaceae_g__Klenkia_s__Klenkia soli])0.321:0.00551318[&&NHX:Sample_counter=:Type_counter=GTDB--3:capture_class_counter=:capture_domain_counter=:capture_family_counter=:capture_genus_counter=:capture_order_counter=:capture_phylum_counter=:capture_species_counter=:evoltype=D:gtdb_class_counter=c__Actinomycetia--3:gtdb_domain_counter=d__Bacteria--3:gtdb_family_counter=f__Geodermatophilaceae--3:gtdb_genus_counter=g__Klenkia--3:gtdb_order_counter=o__Mycobacteriales--3:gtdb_phylum_counter=p__Actinobacteriota--3:gtdb_species_counter=s__Klenkia marina--1||s__Klenkia soli--2:heptad_counter=MCP-38H--3:lbd_counter=:lca=d__Bacteria:lca_tree=g__Klenkia:name=N911190:ref_name_counter=])0.825:0.0154596[&&NHX:Sample_counter=rhizpot3--3||rhiztom3--1:Type_counter=GTDB--30||capture--4:besthit_avg=98.525:besthit_max=99.0:besthit_min=98.0:besthit_std=0.5500000000000015:besthit_sum=394.1:bitscore_avg=193.25:bitscore_max=265.0:bitscore_min=167.0:bitscore_std=47.90528850415856:bitscore_sum=773.0:capture_class_counter=c__Actinomycetia--1||c__Alphaproteobacteria--2||c__Verrucomicrobiae--1:capture_domain_counter=d__Bacteria--4:capture_family_counter=f__Nocardioidaceae--1||f__Opitutaceae--1||f__Rhizobiaceae--2:capture_genus_counter=g__Aurantimonas--2||g__Didemnitutus--1||g__Nocardioides--1:capture_order_counter=o__Opitutales--1||o__Propionibacteriales--1||o__Rhizobiales--2:capture_phylum_counter=p__Actinobacteriota--1||p__Proteobacteria--2||p__Verrucomicrobiota--1:capture_species_counter=s__Aurantimonas coralicida--2||s__Didemnitutus sp016187925--1||s__Nocardioides sp001425175--1:evalue_avg=1.31115e-54:evalue_max=3.15e-54:evalue_min=1.08e-91:evalue_std=1.563281577323804e-54:evalue_sum=5.2446e-54:gapopen_avg=0.0:gapopen_max=0.0:gapopen_min=0.0:gapopen_std=0.0:gapopen_sum=0.0:gtdb_class_counter=c__Actinomycetia--30:gtdb_domain_counter=d__Bacteria--30:gtdb_family_counter=f__Geodermatophilaceae--30:gtdb_genus_counter=g__Klenkia--30:gtdb_order_counter=o__Mycobacteriales--30:gtdb_phylum_counter=p__Actinobacteriota--30:gtdb_species_counter=s__Klenkia brasiliensis--5||s__Klenkia marina--9||s__Klenkia soli--7||s__Klenkia sp001424455--2||s__Klenkia sp001424485--3||s__Klenkia taihuensis--4:heptad_counter=MCP-38H--34:lbd_counter=:lca_tree=g__Klenkia:length_avg=115.0:length_max=161.0:length_min=97.0:length_std=30.822070014844883:length_sum=460.0:mismatch_avg=1.75:mismatch_max=3.0:mismatch_min=1.0:mismatch_std=0.9574271077563381:mismatch_sum=7.0:name=N911191:qcovhsp_avg=97.675:qcovhsp_max=100.0:qcovhsp_min=96.3:qcovhsp_std=1.7346949779908467:qcovhsp_sum=390.7:qend_avg=118.0:qend_max=167.0:qend_min=98.0:qend_std=32.974737805376606:qend_sum=472.0:qstart_avg=4.0:qstart_max=7.0:qstart_min=1.0:qstart_std=2.581988897471611:qstart_sum=16.0:ref_name_counter=RS_GCF_001424485.1_protein.faa_NZ_LMQC01000019.1_91@PF00015_full_PFAM.350.521--1||RS_GCF_900103975.1_protein.faa_NZ_FNIR01000002.1_193@PF00015_full_PFAM.351.523--1||RS_GCF_900103975.1_protein.faa_NZ_FNIR01000002.1_196@PF00015_full_PFAM.352.525--2:scovhsp_avg=66.725:scovhsp_max=93.1:scovhsp_min=56.4:scovhsp_std=17.65377674417951:scovhsp_sum=266.9:send_avg=141.0:send_max=161.0:send_min=104.0:send_std=25.25866188063018:send_sum=564.0:sstart_avg=27.0:sstart_max=54.0:sstart_min=1.0:sstart_std=30.033314835362415:sstart_sum=108.0])0.879:0.0209464[&&NHX:Sample_counter=rhizpot3--3||rhiztom3--1:Type_counter=GTDB--33||capture--4:besthit_avg=98.525:besthit_max=99.0:besthit_min=98.0:besthit_std=0.5500000000000015:besthit_sum=394.1:bitscore_avg=193.25:bitscore_max=265.0:bitscore_min=167.0:bitscore_std=47.90528850415856:bitscore_sum=773.0:capture_class_counter=c__Actinomycetia--1||c__Alphaproteobacteria--2||c__Verrucomicrobiae--1:capture_domain_counter=d__Bacteria--4:capture_family_counter=f__Nocardioidaceae--1||f__Opitutaceae--1||f__Rhizobiaceae--2:capture_genus_counter=g__Aurantimonas--2||g__Didemnitutus--1||g__Nocardioides--1:capture_order_counter=o__Opitutales--1||o__Propionibacteriales--1||o__Rhizobiales--2:capture_phylum_counter=p__Actinobacteriota--1||p__Proteobacteria--2||p__Verrucomicrobiota--1:capture_species_counter=s__Aurantimonas coralicida--2||s__Didemnitutus sp016187925--1||s__Nocardioides sp001425175--1:evalue_avg=1.31115e-54:evalue_max=3.15e-54:evalue_min=1.08e-91:evalue_std=1.563281577323804e-54:evalue_sum=5.2446e-54:gapopen_avg=0.0:gapopen_max=0.0:gapopen_min=0.0:gapopen_std=0.0:gapopen_sum=0.0:gtdb_class_counter=c__Actinomycetia--33:gtdb_domain_counter=d__Bacteria--33:gtdb_family_counter=f__Geodermatophilaceae--33:gtdb_genus_counter=g__Klenkia--33:gtdb_order_counter=o__Mycobacteriales--33:gtdb_phylum_counter=p__Actinobacteriota--33:gtdb_species_counter=s__Klenkia brasiliensis--6||s__Klenkia marina--9||s__Klenkia soli--8||s__Klenkia sp001424455--2||s__Klenkia sp001424485--3||s__Klenkia taihuensis--5:heptad_counter=MCP-38H--37:lbd_counter=:lca_tree=g__Klenkia:length_avg=115.0:length_max=161.0:length_min=97.0:length_std=30.822070014844883:length_sum=460.0:mismatch_avg=1.75:mismatch_max=3.0:mismatch_min=1.0:mismatch_std=0.9574271077563381:mismatch_sum=7.0:name=N911192:qcovhsp_avg=97.675:qcovhsp_max=100.0:qcovhsp_min=96.3:qcovhsp_std=1.7346949779908467:qcovhsp_sum=390.7:qend_avg=118.0:qend_max=167.0:qend_min=98.0:qend_std=32.974737805376606:qend_sum=472.0:qstart_avg=4.0:qstart_max=7.0:qstart_min=1.0:qstart_std=2.581988897471611:qstart_sum=16.0:ref_name_counter=RS_GCF_001424485.1_protein.faa_NZ_LMQC01000019.1_91@PF00015_full_PFAM.350.521--1||RS_GCF_900103975.1_protein.faa_NZ_FNIR01000002.1_193@PF00015_full_PFAM.351.523--1||RS_GCF_900103975.1_protein.faa_NZ_FNIR01000002.1_196@PF00015_full_PFAM.352.525--2:scovhsp_avg=66.725:scovhsp_max=93.1:scovhsp_min=56.4:scovhsp_std=17.65377674417951:scovhsp_sum=266.9:send_avg=141.0:send_max=161.0:send_min=104.0:send_std=25.25866188063018:send_sum=564.0:sstart_avg=27.0:sstart_max=54.0:sstart_min=1.0:sstart_std=30.033314835362415:sstart_sum=108.0])0.905:0.0259441[&&NHX:Sample_counter=rhizpot3--3||rhiztom3--1:Type_counter=GTDB--34||capture--4:besthit_avg=98.525:besthit_max=99.0:besthit_min=98.0:besthit_std=0.5500000000000015:besthit_sum=394.1:bitscore_avg=193.25:bitscore_max=265.0:bitscore_min=167.0:bitscore_std=47.90528850415856:bitscore_sum=773.0:capture_class_counter=c__Actinomycetia--1||c__Alphaproteobacteria--2||c__Verrucomicrobiae--1:capture_domain_counter=d__Bacteria--4:capture_family_counter=f__Nocardioidaceae--1||f__Opitutaceae--1||f__Rhizobiaceae--2:capture_genus_counter=g__Aurantimonas--2||g__Didemnitutus--1||g__Nocardioides--1:capture_order_counter=o__Opitutales--1||o__Propionibacteriales--1||o__Rhizobiales--2:capture_phylum_counter=p__Actinobacteriota--1||p__Proteobacteria--2||p__Verrucomicrobiota--1:capture_species_counter=s__Aurantimonas coralicida--2||s__Didemnitutus sp016187925--1||s__Nocardioides sp001425175--1:evalue_avg=1.31115e-54:evalue_max=3.15e-54:evalue_min=1.08e-91:evalue_std=1.563281577323804e-54:evalue_sum=5.2446e-54:gapopen_avg=0.0:gapopen_max=0.0:gapopen_min=0.0:gapopen_std=0.0:gapopen_sum=0.0:gtdb_class_counter=c__Actinomycetia--34:gtdb_domain_counter=d__Bacteria--34:gtdb_family_counter=f__Geodermatophilaceae--34:gtdb_genus_counter=g__Klenkia--34:gtdb_order_counter=o__Mycobacteriales--34:gtdb_phylum_counter=p__Actinobacteriota--34:gtdb_species_counter=s__Klenkia brasiliensis--6||s__Klenkia marina--9||s__Klenkia soli--8||s__Klenkia sp001424455--3||s__Klenkia sp001424485--3||s__Klenkia taihuensis--5:heptad_counter=MCP-38H--38:lbd_counter=:lca_tree=g__Klenkia:length_avg=115.0:length_max=161.0:length_min=97.0:length_std=30.822070014844883:length_sum=460.0:mismatch_avg=1.75:mismatch_max=3.0:mismatch_min=1.0:mismatch_std=0.9574271077563381:mismatch_sum=7.0:name=N911193:qcovhsp_avg=97.675:qcovhsp_max=100.0:qcovhsp_min=96.3:qcovhsp_std=1.7346949779908467:qcovhsp_sum=390.7:qend_avg=118.0:qend_max=167.0:qend_min=98.0:qend_std=32.974737805376606:qend_sum=472.0:qstart_avg=4.0:qstart_max=7.0:qstart_min=1.0:qstart_std=2.581988897471611:qstart_sum=16.0:ref_name_counter=RS_GCF_001424485.1_protein.faa_NZ_LMQC01000019.1_91@PF00015_full_PFAM.350.521--1||RS_GCF_900103975.1_protein.faa_NZ_FNIR01000002.1_193@PF00015_full_PFAM.351.523--1||RS_GCF_900103975.1_protein.faa_NZ_FNIR01000002.1_196@PF00015_full_PFAM.352.525--2:scovhsp_avg=66.725:scovhsp_max=93.1:scovhsp_min=56.4:scovhsp_std=17.65377674417951:scovhsp_sum=266.9:send_avg=141.0:send_max=161.0:send_min=104.0:send_std=25.25866188063018:send_sum=564.0:sstart_avg=27.0:sstart_max=54.0:sstart_min=1.0:sstart_std=30.033314835362415:sstart_sum=108.0])0.867:0.024593[&&NHX:Sample_counter=rhizpot1--2||rhizpot2--1||rhizpot3--5||rhiztom3--4:Type_counter=GTDB--47||capture--12:besthit_avg=96.64444444444445:besthit_max=100.0:besthit_min=82.4:besthit_std=5.450484178288912:besthit_sum=869.8000000000001:bitscore_avg=189.22222222222223:bitscore_max=265.0:bitscore_min=167.0:bitscore_std=32.44910544906353:bitscore_sum=1703.0:capture_class_counter=c__Actinomycetia--4||c__Alphaproteobacteria--4||c__Gammaproteobacteria--3||c__Verrucomicrobiae--1:capture_domain_counter=d__Bacteria--12:capture_family_counter=f__Beijerinckiaceae--1||f__Geodermatophilaceae--3||f__Halomonadaceae--1||f__Magnetospirillaceae--1||f__Nocardioidaceae--1||f__Opitutaceae--1||f__Pseudomonadaceae--1||f__Rhizobiaceae--2||f__Rhodocyclaceae--1:capture_genus_counter=g__Aurantimonas--2||g__Azonexus--1||g__Bosea--1||g__Didemnitutus--1||g__Halomonas_A--1||g__Magnetospirillum--1||g__Modestobacter--3||g__Nocardioides--1||g__Pseudomonas_E--1:capture_order_counter=o__Burkholderiales--1||o__Mycobacteriales--3||o__Opitutales--1||o__Propionibacteriales--1||o__Pseudomonadales--2||o__Rhizobiales--3||o__Rhodospirillales--1:capture_phylum_counter=p__Actinobacteriota--4||p__Proteobacteria--7||p__Verrucomicrobiota--1:capture_species_counter=s__Aurantimonas coralicida--2||s__Azonexus sp002470165--1||s__Bosea sp003046175--1||s__Didemnitutus sp016187925--1||s__Halomonas_A anticariensis--1||s__Magnetospirillum sp006218045--1||s__Modestobacter caceresii--2||s__Modestobacter sp013408865--1||s__Nocardioides sp001425175--1||s__Pseudomonas_E mediterranea--1:evalue_avg=1.0694036633333334e-54:evalue_max=4.38e-54:evalue_min=1.08e-91:evalue_std=1.699256727368091e-54:evalue_sum=9.624632970000001e-54:gapopen_avg=0.0:gapopen_max=0.0:gapopen_min=0.0:gapopen_std=0.0:gapopen_sum=0.0:gtdb_class_counter=c__Actinomycetia--47:gtdb_domain_counter=d__Bacteria--47:gtdb_family_counter=f__Geodermatophilaceae--45||f__Quadrisphaeraceae--2:gtdb_genus_counter=g__Geodermatophilus--1||g__Klenkia--36||g__Modestobacter--3||g__Quadrisphaera--2||g__WGGQ01--5:gtdb_order_counter=o__Actinomycetales--2||o__Mycobacteriales--45:gtdb_phylum_counter=p__Actinobacteriota--47:gtdb_species_counter=s__Geodermatophilus sp003319125--1||s__Klenkia brasiliensis--6||s__Klenkia marina--9||s__Klenkia soli--8||s__Klenkia sp001424455--4||s__Klenkia sp001424485--4||s__Klenkia taihuensis--5||s__Modestobacter caceresii--1||s__Modestobacter sp019112525--1||s__Modestobacter versicolor--1||s__Quadrisphaera sp902806005--2||s__WGGQ01 sp009296285--5:heptad_counter=MCP-38H--59:lbd_counter=:lca_tree=f__Geodermatophilaceae:length_avg=115.77777777777777:length_max=161.0:length_min=97.0:length_std=25.34155568319444:length_sum=1042.0:mismatch_avg=4.666666666666667:mismatch_max=28.0:mismatch_min=0.0:mismatch_std=8.831760866327846:mismatch_sum=42.0:name=N911194:qcovhsp_avg=97.16666666666667:qcovhsp_max=100.0:qcovhsp_min=95.4:qcovhsp_std=1.456021977856102:qcovhsp_sum=874.5:qend_avg=118.66666666666667:qend_max=167.0:qend_min=98.0:qend_std=26.119915773217954:qend_sum=1068.0:qstart_avg=3.888888888888889:qstart_max=7.0:qstart_min=1.0:qstart_std=1.8333333333333333:qstart_sum=35.0:ref_name_counter=RS_GCF_000761485.1_protein.faa_NZ_JPMX01000099.1_1@PF00015_full_PFAM.59.164--1||RS_GCF_001424485.1_protein.faa_NZ_LMQC01000019.1_362@PF00015_full_PFAM.342.516--1||RS_GCF_001424485.1_protein.faa_NZ_LMQC01000019.1_91@PF00015_full_PFAM.350.521--1||RS_GCF_011758655.1_protein.faa_NZ_JAAMPA010000001.1_1346@PF00015_full_PFAM.341.522--2||RS_GCF_014195485.1_protein.faa_NZ_JACIBU010000001.1_3152@PF00015_full_PFAM.343.525--1||RS_GCF_900103975.1_protein.faa_NZ_FNIR01000002.1_193@PF00015_full_PFAM.351.523--1||RS_GCF_900103975.1_protein.faa_NZ_FNIR01000002.1_196@PF00015_full_PFAM.352.525--2:scovhsp_avg=70.27777777777777:scovhsp_max=100.0:scovhsp_min=56.4:scovhsp_std=17.870350988283484:scovhsp_sum=632.5:send_avg=127.33333333333333:send_max=161.0:send_min=103.0:send_std=26.320144376503713:send_sum=1146.0:sstart_avg=12.555555555555555:sstart_max=54.0:sstart_min=1.0:sstart_std=22.9352954586981:sstart_sum=113.0],(RS_GCF_900101335.1_protein.faa_NZ_FNKA01000001.1_26@PF00015_full_PFAM.341.508:0.139045[&&NHX:Type=GTDB:gtdb_class=c__Actinomycetia:gtdb_domain=d__Bacteria:gtdb_family=f__Quadrisphaeraceae:gtdb_genus=g__Quadrisphaera:gtdb_order=o__Actinomycetales:gtdb_phylum=p__Actinobacteriota:gtdb_species=s__Quadrisphaera sp900101335:heptad=MCP-38H:species=d__Bacteria_p__Actinobacteriota_c__Actinomycetia_o__Actinomycetales_f__Quadrisphaeraceae_g__Quadrisphaera_s__Quadrisphaera sp900101335],RS_GCF_900101335.1_protein.faa_NZ_FNKA01000001.1_600@PF00015_full_PFAM.348.522:0.052021[&&NHX:Type=GTDB:gtdb_class=c__Actinomycetia:gtdb_domain=d__Bacteria:gtdb_family=f__Quadrisphaeraceae:gtdb_genus=g__Quadrisphaera:gtdb_order=o__Actinomycetales:gtdb_phylum=p__Actinobacteriota:gtdb_species=s__Quadrisphaera sp900101335:heptad=MCP-38H:species=d__Bacteria_p__Actinobacteriota_c__Actinomycetia_o__Actinomycetales_f__Quadrisphaeraceae_g__Quadrisphaera_s__Quadrisphaera sp900101335])1:0.15734[&&NHX:Sample_counter=:Type_counter=GTDB--2:capture_class_counter=:capture_domain_counter=:capture_family_counter=:capture_genus_counter=:capture_order_counter=:capture_phylum_counter=:capture_species_counter=:evoltype=D:gtdb_class_counter=c__Actinomycetia--2:gtdb_domain_counter=d__Bacteria--2:gtdb_family_counter=f__Quadrisphaeraceae--2:gtdb_genus_counter=g__Quadrisphaera--2:gtdb_order_counter=o__Actinomycetales--2:gtdb_phylum_counter=p__Actinobacteriota--2:gtdb_species_counter=s__Quadrisphaera sp900101335--2:heptad_counter=MCP-38H--2:lbd_counter=:lca=d__Bacteria:lca_tree=s__Quadrisphaera sp900101335:name=N911197:ref_name_counter=])0.109:0.0109028[&&NHX:Sample_counter=rhizpot1--2||rhizpot2--1||rhizpot3--5||rhiztom3--4:Type_counter=GTDB--49||capture--12:besthit_avg=96.64444444444445:besthit_max=100.0:besthit_min=82.4:besthit_std=5.450484178288912:besthit_sum=869.8000000000001:bitscore_avg=189.22222222222223:bitscore_max=265.0:bitscore_min=167.0:bitscore_std=32.44910544906353:bitscore_sum=1703.0:capture_class_counter=c__Actinomycetia--4||c__Alphaproteobacteria--4||c__Gammaproteobacteria--3||c__Verrucomicrobiae--1:capture_domain_counter=d__Bacteria--12:capture_family_counter=f__Beijerinckiaceae--1||f__Geodermatophilaceae--3||f__Halomonadaceae--1||f__Magnetospirillaceae--1||f__Nocardioidaceae--1||f__Opitutaceae--1||f__Pseudomonadaceae--1||f__Rhizobiaceae--2||f__Rhodocyclaceae--1:capture_genus_counter=g__Aurantimonas--2||g__Azonexus--1||g__Bosea--1||g__Didemnitutus--1||g__Halomonas_A--1||g__Magnetospirillum--1||g__Modestobacter--3||g__Nocardioides--1||g__Pseudomonas_E--1:capture_order_counter=o__Burkholderiales--1||o__Mycobacteriales--3||o__Opitutales--1||o__Propionibacteriales--1||o__Pseudomonadales--2||o__Rhizobiales--3||o__Rhodospirillales--1:capture_phylum_counter=p__Actinobacteriota--4||p__Proteobacteria--7||p__Verrucomicrobiota--1:capture_species_counter=s__Aurantimonas coralicida--2||s__Azonexus sp002470165--1||s__Bosea sp003046175--1||s__Didemnitutus sp016187925--1||s__Halomonas_A anticariensis--1||s__Magnetospirillum sp006218045--1||s__Modestobacter caceresii--2||s__Modestobacter sp013408865--1||s__Nocardioides sp001425175--1||s__Pseudomonas_E mediterranea--1:evalue_avg=1.0694036633333334e-54:evalue_max=4.38e-54:evalue_min=1.08e-91:evalue_std=1.699256727368091e-54:evalue_sum=9.624632970000001e-54:gapopen_avg=0.0:gapopen_max=0.0:gapopen_min=0.0:gapopen_std=0.0:gapopen_sum=0.0:gtdb_class_counter=c__Actinomycetia--49:gtdb_domain_counter=d__Bacteria--49:gtdb_family_counter=f__Geodermatophilaceae--45||f__Quadrisphaeraceae--4:gtdb_genus_counter=g__Geodermatophilus--1||g__Klenkia--36||g__Modestobacter--3||g__Quadrisphaera--4||g__WGGQ01--5:gtdb_order_counter=o__Actinomycetales--4||o__Mycobacteriales--45:gtdb_phylum_counter=p__Actinobacteriota--49:gtdb_species_counter=s__Geodermatophilus sp003319125--1||s__Klenkia brasiliensis--6||s__Klenkia marina--9||s__Klenkia soli--8||s__Klenkia sp001424455--4||s__Klenkia sp001424485--4||s__Klenkia taihuensis--5||s__Modestobacter caceresii--1||s__Modestobacter sp019112525--1||s__Modestobacter versicolor--1||s__Quadrisphaera sp900101335--2||s__Quadrisphaera sp902806005--2||s__WGGQ01 sp009296285--5:heptad_counter=MCP-38H--61:lbd_counter=:lca_tree=f__Geodermatophilaceae:length_avg=115.77777777777777:length_max=161.0:length_min=97.0:length_std=25.34155568319444:length_sum=1042.0:mismatch_avg=4.666666666666667:mismatch_max=28.0:mismatch_min=0.0:mismatch_std=8.831760866327846:mismatch_sum=42.0:name=N911198:qcovhsp_avg=97.16666666666667:qcovhsp_max=100.0:qcovhsp_min=95.4:qcovhsp_std=1.456021977856102:qcovhsp_sum=874.5:qend_avg=118.66666666666667:qend_max=167.0:qend_min=98.0:qend_std=26.119915773217954:qend_sum=1068.0:qstart_avg=3.888888888888889:qstart_max=7.0:qstart_min=1.0:qstart_std=1.8333333333333333:qstart_sum=35.0:ref_name_counter=RS_GCF_000761485.1_protein.faa_NZ_JPMX01000099.1_1@PF00015_full_PFAM.59.164--1||RS_GCF_001424485.1_protein.faa_NZ_LMQC01000019.1_362@PF00015_full_PFAM.342.516--1||RS_GCF_001424485.1_protein.faa_NZ_LMQC01000019.1_91@PF00015_full_PFAM.350.521--1||RS_GCF_011758655.1_protein.faa_NZ_JAAMPA010000001.1_1346@PF00015_full_PFAM.341.522--2||RS_GCF_014195485.1_protein.faa_NZ_JACIBU010000001.1_3152@PF00015_full_PFAM.343.525--1||RS_GCF_900103975.1_protein.faa_NZ_FNIR01000002.1_193@PF00015_full_PFAM.351.523--1||RS_GCF_900103975.1_protein.faa_NZ_FNIR01000002.1_196@PF00015_full_PFAM.352.525--2:scovhsp_avg=70.27777777777777:scovhsp_max=100.0:scovhsp_min=56.4:scovhsp_std=17.870350988283484:scovhsp_sum=632.5:send_avg=127.33333333333333:send_max=161.0:send_min=103.0:send_std=26.320144376503713:send_sum=1146.0:sstart_avg=12.555555555555555:sstart_max=54.0:sstart_min=1.0:sstart_std=22.9352954586981:sstart_sum=113.0],(d16f2c33-d148-4c39-b0a0-8b0d2267e4d1_4@MCPsignal.318.399:5e-09[&&NHX:Sample=rhiztom1:Type=capture:capture_class=c__Holophagae:capture_domain=d__Bacteria:capture_family=f__Holophagaceae:capture_genus=g__Geothrix:capture_order=o__Holophagales:capture_phylum=p__Acidobacteriota:capture_species=s__Geothrix sp903839205:heptad=MCP-38H],5fe303f4-2757-4fad-bc9a-6477af7a514d_4@MCPsignal.120.231:0.00820957[&&NHX:Sample=rhiztom1:Type=capture:besthit=91.7:bitscore=170.0:capture_class=c__Alphaproteobacteria:capture_domain=d__Bacteria:capture_family=f__Magnetospirillaceae:capture_genus=g__Telmatospirillum:capture_order=o__Rhodospirillales:capture_phylum=p__Proteobacteria:capture_species=s__Telmatospirillum sp013349665:evalue=8.86e-55:gapopen=0.0:heptad=MCP-38H:length=109.0:mismatch=9.0:qcovhsp=98.2:qend=111.0:qstart=3.0:ref_name=RS_GCF_000025345.1_protein.faa_NC_013757.1_5003@PF00015_full_PFAM.342.525:scovhsp=59.6:send=109.0:sstart=1.0])0.38:0.0221493[&&NHX:Sample_counter=rhiztom1--2:Type_counter=capture--2:besthit_avg=91.7:besthit_max=91.7:besthit_min=91.7:besthit_std=0:besthit_sum=91.7:bitscore_avg=170.0:bitscore_max=170.0:bitscore_min=170.0:bitscore_std=0:bitscore_sum=170.0:capture_class_counter=c__Alphaproteobacteria--1||c__Holophagae--1:capture_domain_counter=d__Bacteria--2:capture_family_counter=f__Holophagaceae--1||f__Magnetospirillaceae--1:capture_genus_counter=g__Geothrix--1||g__Telmatospirillum--1:capture_order_counter=o__Holophagales--1||o__Rhodospirillales--1:capture_phylum_counter=p__Acidobacteriota--1||p__Proteobacteria--1:capture_species_counter=s__Geothrix sp903839205--1||s__Telmatospirillum sp013349665--1:evalue_avg=8.86e-55:evalue_max=8.86e-55:evalue_min=8.86e-55:evalue_std=0:evalue_sum=8.86e-55:gapopen_avg=0.0:gapopen_max=0.0:gapopen_min=0.0:gapopen_std=0:gapopen_sum=0.0:gtdb_class_counter=:gtdb_domain_counter=:gtdb_family_counter=:gtdb_genus_counter=:gtdb_order_counter=:gtdb_phylum_counter=:gtdb_species_counter=:heptad_counter=MCP-38H--2:lbd_counter=:length_avg=109.0:length_max=109.0:length_min=109.0:length_std=0:length_sum=109.0:mismatch_avg=9.0:mismatch_max=9.0:mismatch_min=9.0:mismatch_std=0:mismatch_sum=9.0:name=N911201:qcovhsp_avg=98.2:qcovhsp_max=98.2:qcovhsp_min=98.2:qcovhsp_std=0:qcovhsp_sum=98.2:qend_avg=111.0:qend_max=111.0:qend_min=111.0:qend_std=0:qend_sum=111.0:qstart_avg=3.0:qstart_max=3.0:qstart_min=3.0:qstart_std=0:qstart_sum=3.0:ref_name_counter=RS_GCF_000025345.1_protein.faa_NC_013757.1_5003@PF00015_full_PFAM.342.525--1:scovhsp_avg=59.6:scovhsp_max=59.6:scovhsp_min=59.6:scovhsp_std=0:scovhsp_sum=59.6:send_avg=109.0:send_max=109.0:send_min=109.0:send_std=0:send_sum=109.0:sstart_avg=1.0:sstart_max=1.0:sstart_min=1.0:sstart_std=0:sstart_sum=1.0])0.592:0.0124168[&&NHX:Sample_counter=rhizpot1--2||rhizpot2--1||rhizpot3--5||rhiztom1--2||rhiztom3--4:Type_counter=GTDB--49||capture--14:besthit_avg=96.15:besthit_max=100.0:besthit_min=82.4:besthit_std=5.371374746437511:besthit_sum=961.5:bitscore_avg=187.3:bitscore_max=265.0:bitscore_min=167.0:bitscore_std=31.19134495336807:bitscore_sum=1873.0:capture_class_counter=c__Actinomycetia--4||c__Alphaproteobacteria--5||c__Gammaproteobacteria--3||c__Holophagae--1||c__Verrucomicrobiae--1:capture_domain_counter=d__Bacteria--14:capture_family_counter=f__Beijerinckiaceae--1||f__Geodermatophilaceae--3||f__Halomonadaceae--1||f__Holophagaceae--1||f__Magnetospirillaceae--2||f__Nocardioidaceae--1||f__Opitutaceae--1||f__Pseudomonadaceae--1||f__Rhizobiaceae--2||f__Rhodocyclaceae--1:capture_genus_counter=g__Aurantimonas--2||g__Azonexus--1||g__Bosea--1||g__Didemnitutus--1||g__Geothrix--1||g__Halomonas_A--1||g__Magnetospirillum--1||g__Modestobacter--3||g__Nocardioides--1||g__Pseudomonas_E--1||g__Telmatospirillum--1:capture_order_counter=o__Burkholderiales--1||o__Holophagales--1||o__Mycobacteriales--3||o__Opitutales--1||o__Propionibacteriales--1||o__Pseudomonadales--2||o__Rhizobiales--3||o__Rhodospirillales--2:capture_phylum_counter=p__Acidobacteriota--1||p__Actinobacteriota--4||p__Proteobacteria--8||p__Verrucomicrobiota--1:capture_species_counter=s__Aurantimonas coralicida--2||s__Azonexus sp002470165--1||s__Bosea sp003046175--1||s__Didemnitutus sp016187925--1||s__Geothrix sp903839205--1||s__Halomonas_A anticariensis--1||s__Magnetospirillum sp006218045--1||s__Modestobacter caceresii--2||s__Modestobacter sp013408865--1||s__Nocardioides sp001425175--1||s__Pseudomonas_E mediterranea--1||s__Telmatospirillum sp013349665--1:evalue_avg=1.051063297e-54:evalue_max=4.38e-54:evalue_min=1.08e-91:evalue_std=1.6031240548586307e-54:evalue_sum=1.051063297e-53:gapopen_avg=0.0:gapopen_max=0.0:gapopen_min=0.0:gapopen_std=0.0:gapopen_sum=0.0:gtdb_class_counter=c__Actinomycetia--49:gtdb_domain_counter=d__Bacteria--49:gtdb_family_counter=f__Geodermatophilaceae--45||f__Quadrisphaeraceae--4:gtdb_genus_counter=g__Geodermatophilus--1||g__Klenkia--36||g__Modestobacter--3||g__Quadrisphaera--4||g__WGGQ01--5:gtdb_order_counter=o__Actinomycetales--4||o__Mycobacteriales--45:gtdb_phylum_counter=p__Actinobacteriota--49:gtdb_species_counter=s__Geodermatophilus sp003319125--1||s__Klenkia brasiliensis--6||s__Klenkia marina--9||s__Klenkia soli--8||s__Klenkia sp001424455--4||s__Klenkia sp001424485--4||s__Klenkia taihuensis--5||s__Modestobacter caceresii--1||s__Modestobacter sp019112525--1||s__Modestobacter versicolor--1||s__Quadrisphaera sp900101335--2||s__Quadrisphaera sp902806005--2||s__WGGQ01 sp009296285--5:heptad_counter=MCP-38H--63:lbd_counter=:lca_tree=f__Geodermatophilaceae:length_avg=115.1:length_max=161.0:length_min=97.0:length_std=23.988191539449847:length_sum=1151.0:mismatch_avg=5.1:mismatch_max=28.0:mismatch_min=0.0:mismatch_std=8.438667614683677:mismatch_sum=51.0:name=N911202:qcovhsp_avg=97.27:qcovhsp_max=100.0:qcovhsp_min=95.4:qcovhsp_std=1.411106736651136:qcovhsp_sum=972.6999999999999:qend_avg=117.9:qend_max=167.0:qend_min=98.0:qend_std=24.74514542738075:qend_sum=1179.0:qstart_avg=3.8:qstart_max=7.0:qstart_min=1.0:qstart_std=1.7511900715418263:qstart_sum=38.0:ref_name_counter=RS_GCF_000025345.1_protein.faa_NC_013757.1_5003@PF00015_full_PFAM.342.525--1||RS_GCF_000761485.1_protein.faa_NZ_JPMX01000099.1_1@PF00015_full_PFAM.59.164--1||RS_GCF_001424485.1_protein.faa_NZ_LMQC01000019.1_362@PF00015_full_PFAM.342.516--1||RS_GCF_001424485.1_protein.faa_NZ_LMQC01000019.1_91@PF00015_full_PFAM.350.521--1||RS_GCF_011758655.1_protein.faa_NZ_JAAMPA010000001.1_1346@PF00015_full_PFAM.341.522--2||RS_GCF_014195485.1_protein.faa_NZ_JACIBU010000001.1_3152@PF00015_full_PFAM.343.525--1||RS_GCF_900103975.1_protein.faa_NZ_FNIR01000002.1_193@PF00015_full_PFAM.351.523--1||RS_GCF_900103975.1_protein.faa_NZ_FNIR01000002.1_196@PF00015_full_PFAM.352.525--2:scovhsp_avg=69.21000000000001:scovhsp_max=100.0:scovhsp_min=56.4:scovhsp_std=17.183354348516087:scovhsp_sum=692.1:send_avg=125.5:send_max=161.0:send_min=103.0:send_std=25.483109874756043:send_sum=1255.0:sstart_avg=11.4:sstart_max=54.0:sstart_min=1.0:sstart_std=21.930192277618847:sstart_sum=114.0])0.726:0.00723713[&&NHX:Sample_counter=rhizpot1--53||rhizpot2--3||rhizpot3--22||rhiztom1--3||rhiztom2--2||rhiztom3--5:Type_counter=GTDB--52||capture--88:besthit_avg=89.51518987341773:besthit_max=100.0:besthit_min=68.3:besthit_std=8.650953535817337:besthit_sum=7071.700000000001:bitscore_avg=188.0:bitscore_max=265.0:bitscore_min=113.0:bitscore_std=37.052284610692965:bitscore_sum=14852.0:capture_class_counter=c__Actinomycetia--12||c__Alphaproteobacteria--36||c__Desulfuromonadia--3||c__Gammaproteobacteria--29||c__Halobacteria--2||c__Holophagae--3||c__Spirochaetia--1||c__Thermodesulfobacteria--1||c__Verrucomicrobiae--1:capture_domain_counter=d__Archaea--2||d__Bacteria--86:capture_family_counter=f__Acetobacteraceae--17||f__Azospirillaceae--5||f__Beijerinckiaceae--3||f__Burkholderiaceae--6||f__Cellulomonadaceae--1||f__Chromatiaceae--1||f__DRMK01--3||f__Dermatophilaceae--1||f__Devosiaceae--1||f__Enterobacteriaceae--2||f__GCA-2696645--1||f__Gallaecimonadaceae--1||f__Geobacteraceae--3||f__Geodermatophilaceae--8||f__Halomonadaceae--1||f__Holophagaceae--3||f__Magnetospirillaceae--3||f__Natrialbaceae--2||f__Nocardioidaceae--2||f__Oleiphilaceae--4||f__Opitutaceae--1||f__Pseudomonadaceae--9||f__Rhizobiaceae--3||f__Rhodocyclaceae--2||f__Sphingomonadaceae--2||f__Thalassobaculaceae--1||f__Thermodesulfobacteriaceae--1||f__Treponemataceae--1:capture_genus_counter=g__Agrobacterium--1||g__Allochromatium--1||g__Aurantimonas--2||g__Austwickia--1||g__Azonexus--2||g__Azospirillum--5||g__Blastococcus--1||g__Bosea--2||g__Cellulomonas--1||g__DRMK01--3||g__Devosia--1||g__Didemnitutus--1||g__GCA-2696645--1||g__Gallaecimonas--1||g__Geodermatophilus--2||g__Geomonas--3||g__Geothrix--3||g__Gluconacetobacter--3||g__Halomonas_A--1||g__Herbaspirillum--6||g__Komagataeibacter--11||g__Magnetospirillum--1||g__Marinobacter--4||g__Methylobacterium--1||g__Modestobacter--5||g__Natrinema--1||g__Natronolimnobius--1||g__Nocardioides--2||g__Pectobacterium--2||g__Phaeospirillum--1||g__Pseudomonas_D--1||g__Pseudomonas_E--8||g__Rhodovastum--1||g__Roseomonas--2||g__Sphingomonas--1||g__Sphingomonas_B--1||g__Telmatospirillum--1||g__Thalassobaculum_A--1||g__Thermosulfurimonas_A--1||g__Treponema_D--1:capture_order_counter=o__Acetobacterales--17||o__Actinomycetales--2||o__Azospirillales--5||o__Burkholderiales--8||o__Chromatiales--1||o__DRMK01--3||o__Enterobacterales--3||o__Geobacterales--3||o__Halobacteriales--2||o__Holophagales--3||o__Mycobacteriales--8||o__Opitutales--1||o__Propionibacteriales--2||o__Pseudomonadales--14||o__Rhizobiales--7||o__Rhodospirillales--3||o__Sphingomonadales--2||o__Thalassobaculales--1||o__Thermodesulfobacteriales--1||o__Treponematales--1||o__UBA8366--1:capture_phylum_counter=p__Acidobacteriota--3||p__Actinobacteriota--12||p__Desulfobacterota--4||p__Halobacteriota--2||p__Proteobacteria--65||p__Spirochaetota--1||p__Verrucomicrobiota--1:capture_species_counter=s__Agrobacterium pusense--1||s__Allochromatium palmeri--1||s__Aurantimonas coralicida--2||s__Austwickia chelonae--1||s__Azonexus sp002470165--2||s__Azospirillum halopraeferens--2||s__Azospirillum oleiclasticum--2||s__Azospirillum sp003116065--1||s__Blastococcus saxobsidens--1||s__Bosea robiniae--1||s__Bosea sp003046175--1||s__Cellulomonas endophytica--1||s__DRMK01 sp015490535--3||s__Devosia sp018828145--1||s__Didemnitutus sp016187925--1||s__GCA-2696645 sp017792345--1||s__Gallaecimonas pentaromativorans--1||s__Geodermatophilus amargosae--2||s__Geomonas edaphica--2||s__Geomonas limicola--1||s__Geothrix sp016721195--2||s__Geothrix sp903839205--1||s__Gluconacetobacter azotocaptans--3||s__Halomonas_A anticariensis--1||s__Herbaspirillum rubrisubalbicans--6||s__Komagataeibacter medellinensis--11||s__Magnetospirillum sp006218045--1||s__Marinobacter maroccanus--1||s__Marinobacter salsuginis--3||s__Methylobacterium tarhaniae--1||s__Modestobacter caceresii--4||s__Modestobacter sp013408865--1||s__Natrinema sp013402815--1||s__Natronolimnobius baerhuensis--1||s__Nocardioides daphniae--1||s__Nocardioides sp001425175--1||s__Pectobacterium betavasculorum--2||s__Phaeospirillum sp903853455--1||s__Pseudomonas_D xinjiangensis_A--1||s__Pseudomonas_E brassicacearum_D--1||s__Pseudomonas_E mediterranea--2||s__Pseudomonas_E sp904067045--5||s__Rhodovastum atsumiense--1||s__Roseomonas gilardii--2||s__Sphingomonas sp001421965--1||s__Sphingomonas_B sp002291855--1||s__Telmatospirillum sp013349665--1||s__Thalassobaculum_A fulvum--1||s__Thermosulfurimonas_A sp015494725--1||s__Treponema_D sp017450845--1:evalue_avg=1.5372025951398773e-34:evalue_max=1.21e-32:evalue_min=1.08e-91:evalue_std=1.3613019958913275e-33:evalue_sum=1.2143900501605031e-32:gapopen_avg=0.13924050632911392:gapopen_max=2.0:gapopen_min=0.0:gapopen_std=0.383445152537972:gapopen_sum=11.0:gtdb_class_counter=c__Actinomycetia--52:gtdb_domain_counter=d__Bacteria--52:gtdb_family_counter=f__Geodermatophilaceae--48||f__Quadrisphaeraceae--4:gtdb_genus_counter=g__Blastococcus--3||g__Geodermatophilus--1||g__Klenkia--36||g__Modestobacter--3||g__Quadrisphaera--4||g__WGGQ01--5:gtdb_order_counter=o__Actinomycetales--4||o__Mycobacteriales--48:gtdb_phylum_counter=p__Actinobacteriota--52:gtdb_species_counter=s__Blastococcus sp000620185--1||s__Blastococcus sp000702465--1||s__Blastococcus sp004570345--1||s__Geodermatophilus sp003319125--1||s__Klenkia brasiliensis--6||s__Klenkia marina--9||s__Klenkia soli--8||s__Klenkia sp001424455--4||s__Klenkia sp001424485--4||s__Klenkia taihuensis--5||s__Modestobacter caceresii--1||s__Modestobacter sp019112525--1||s__Modestobacter versicolor--1||s__Quadrisphaera sp900101335--2||s__Quadrisphaera sp902806005--2||s__WGGQ01 sp009296285--5:heptad_counter=MCP-38H--139||MCP-58H--1:lbd_counter=:lca_tree=f__Geodermatophilaceae:length_avg=125.13924050632912:length_max=168.0:length_min=84.0:length_std=23.130473947950133:length_sum=9886.0:mismatch_avg=13.367088607594937:mismatch_max=42.0:mismatch_min=0.0:mismatch_std=11.293493946413975:mismatch_sum=1056.0:name=N911203:qcovhsp_avg=98.39240506329112:qcovhsp_max=100.0:qcovhsp_min=95.0:qcovhsp_std=1.5209454003162852:qcovhsp_sum=7772.999999999999:qend_avg=127.0126582278481:qend_max=173.0:qend_min=86.0:qend_std=23.70356116860928:qend_sum=10034.0:qstart_avg=2.9746835443037973:qstart_max=9.0:qstart_min=1.0:qstart_std=2.0629496156039804:qstart_sum=235.0:ref_name_counter=GB_GCA_000620185.1_protein.faa_KK211086.1_55@PF00015_full_PFAM.345.521--1||GB_GCA_000702465.1_protein.faa_JNII01000007.1_4@PF00015_full_PFAM.343.522--12||RS_GCF_000025345.1_protein.faa_NC_013757.1_5003@PF00015_full_PFAM.342.525--17||RS_GCF_000761485.1_protein.faa_NZ_JPMX01000099.1_1@PF00015_full_PFAM.59.164--1||RS_GCF_001424485.1_protein.faa_NZ_LMQC01000019.1_362@PF00015_full_PFAM.342.516--1||RS_GCF_001424485.1_protein.faa_NZ_LMQC01000019.1_91@PF00015_full_PFAM.350.521--1||RS_GCF_002802985.1_protein.faa_NZ_NVPT01000070.1_24@PF00015_full_PFAM.342.483--7||RS_GCF_004570345.1_protein.faa_NZ_SPQM01000093.1_17@PF00015_full_PFAM.372.547--32||RS_GCF_005930475.1_protein.faa_NZ_SJEW01000004.1_48@PF00015_full_PFAM.352.531--1||RS_GCF_011758655.1_protein.faa_NZ_JAAMPA010000001.1_1346@PF00015_full_PFAM.341.522--2||RS_GCF_014195485.1_protein.faa_NZ_JACIBU010000001.1_3152@PF00015_full_PFAM.343.525--1||RS_GCF_900103975.1_protein.faa_NZ_FNIR01000002.1_193@PF00015_full_PFAM.351.523--1||RS_GCF_900103975.1_protein.faa_NZ_FNIR01000002.1_196@PF00015_full_PFAM.352.525--2:scovhsp_avg=72.22025316455695:scovhsp_max=100.0:scovhsp_min=50.8:scovhsp_std=12.731148756221282:scovhsp_sum=5705.399999999999:send_avg=136.46835443037975:send_max=168.0:send_min=91.0:send_std=24.598225620309293:send_sum=10781.0:sstart_avg=12.39240506329114:sstart_max=60.0:sstart_min=1.0:sstart_std=16.56797785776401:sstart_sum=979.0])0.948:0.031505[&&NHX:Sample_counter=rhizpot1--59||rhizpot2--4||rhizpot3--26||rhiztom1--3||rhiztom2--2||rhiztom3--10:Type_counter=GTDB--62||capture--104:besthit_avg=90.31075268817202:besthit_max=100.0:besthit_min=68.3:besthit_std=8.282793353190113:besthit_sum=8398.899999999998:bitscore_avg=188.88172043010752:bitscore_max=265.0:bitscore_min=113.0:bitscore_std=39.542725781429624:bitscore_sum=17566.0:capture_class_counter=c__Actinomycetia--16||c__Alphaproteobacteria--41||c__Desulfuromonadia--6||c__Gammaproteobacteria--30||c__Halobacteria--3||c__Holophagae--4||c__Spirochaetia--1||c__Thermodesulfobacteria--2||c__Verrucomicrobiae--1:capture_domain_counter=d__Archaea--3||d__Bacteria--101:capture_family_counter=f__Acetobacteraceae--20||f__Azospirillaceae--6||f__Beijerinckiaceae--3||f__Burkholderiaceae--6||f__Cellulomonadaceae--1||f__Chromatiaceae--1||f__DRMK01--3||f__Dermatophilaceae--1||f__Devosiaceae--1||f__Enterobacteriaceae--3||f__GCA-2696645--1||f__Gallaecimonadaceae--1||f__Geobacteraceae--6||f__Geodermatophilaceae--11||f__Haloferacaceae--1||f__Halomonadaceae--1||f__Holophagaceae--4||f__Magnetospirillaceae--4||f__Natrialbaceae--2||f__Nocardioidaceae--3||f__Oleiphilaceae--4||f__Opitutaceae--1||f__Pseudomonadaceae--9||f__Rhizobiaceae--3||f__Rhodocyclaceae--2||f__Sphingomonadaceae--2||f__Thalassobaculaceae--1||f__Thermodesulfobacteriaceae--2||f__Treponemataceae--1:capture_genus_counter=g__Agrobacterium--1||g__Allochromatium--1||g__Aurantimonas--2||g__Austwickia--1||g__Azonexus--2||g__Azospirillum--6||g__Blastococcus--2||g__Bosea--2||g__Cellulomonas--1||g__DRMK01--3||g__Devosia--1||g__Didemnitutus--1||g__GCA-2696645--1||g__Gallaecimonas--1||g__Geodermatophilus--3||g__Geomonas--6||g__Geothrix--4||g__Gluconacetobacter--3||g__Halomonas_A--1||g__Haloplanus--1||g__Herbaspirillum--6||g__Komagataeibacter--12||g__Magnetospirillum--2||g__Marinobacter--4||g__Methylobacterium--1||g__Modestobacter--6||g__Natrinema--1||g__Natronolimnobius--1||g__Nocardioides--3||g__Pectobacterium--3||g__Phaeospirillum--1||g__Pseudomonas_D--1||g__Pseudomonas_E--8||g__Rhodovastum--1||g__Roseomonas--4||g__Sphingomonas--1||g__Sphingomonas_B--1||g__Telmatospirillum--1||g__Thalassobaculum_A--1||g__Thermosulfurimonas_A--2||g__Treponema_D--1:capture_order_counter=o__Acetobacterales--20||o__Actinomycetales--2||o__Azospirillales--6||o__Burkholderiales--8||o__Chromatiales--1||o__DRMK01--3||o__Enterobacterales--4||o__Geobacterales--6||o__Halobacteriales--3||o__Holophagales--4||o__Mycobacteriales--11||o__Opitutales--1||o__Propionibacteriales--3||o__Pseudomonadales--14||o__Rhizobiales--7||o__Rhodospirillales--4||o__Sphingomonadales--2||o__Thalassobaculales--1||o__Thermodesulfobacteriales--2||o__Treponematales--1||o__UBA8366--1:capture_phylum_counter=p__Acidobacteriota--4||p__Actinobacteriota--16||p__Desulfobacterota--8||p__Halobacteriota--3||p__Proteobacteria--71||p__Spirochaetota--1||p__Verrucomicrobiota--1:capture_species_counter=s__Agrobacterium pusense--1||s__Allochromatium palmeri--1||s__Aurantimonas coralicida--2||s__Austwickia chelonae--1||s__Azonexus sp002470165--2||s__Azospirillum halopraeferens--3||s__Azospirillum oleiclasticum--2||s__Azospirillum sp003116065--1||s__Blastococcus saxobsidens--1||s__Blastococcus xanthinilyticus--1||s__Bosea robiniae--1||s__Bosea sp003046175--1||s__Cellulomonas endophytica--1||s__DRMK01 sp015490535--3||s__Devosia sp018828145--1||s__Didemnitutus sp016187925--1||s__GCA-2696645 sp017792345--1||s__Gallaecimonas pentaromativorans--1||s__Geodermatophilus amargosae--2||s__Geodermatophilus sp000701365--1||s__Geomonas edaphica--3||s__Geomonas limicola--3||s__Geothrix sp016721195--3||s__Geothrix sp903839205--1||s__Gluconacetobacter azotocaptans--3||s__Halomonas_A anticariensis--1||s__Haloplanus rallus--1||s__Herbaspirillum rubrisubalbicans--6||s__Komagataeibacter medellinensis--12||s__Magnetospirillum sp006218045--2||s__Marinobacter maroccanus--1||s__Marinobacter salsuginis--3||s__Methylobacterium tarhaniae--1||s__Modestobacter caceresii--5||s__Modestobacter sp013408865--1||s__Natrinema sp013402815--1||s__Natronolimnobius baerhuensis--1||s__Nocardioides daphniae--1||s__Nocardioides sp001425175--2||s__Pectobacterium betavasculorum--2||s__Pectobacterium polaris--1||s__Phaeospirillum sp903853455--1||s__Pseudomonas_D xinjiangensis_A--1||s__Pseudomonas_E brassicacearum_D--1||s__Pseudomonas_E mediterranea--2||s__Pseudomonas_E sp904067045--5||s__Rhodovastum atsumiense--1||s__Roseomonas gilardii--3||s__Roseomonas rosea--1||s__Sphingomonas sp001421965--1||s__Sphingomonas_B sp002291855--1||s__Telmatospirillum sp013349665--1||s__Thalassobaculum_A fulvum--1||s__Thermosulfurimonas_A sp015494725--2||s__Treponema_D sp017450845--1:evalue_avg=1.3057957541214361e-34:evalue_max=1.21e-32:evalue_min=1.08e-91:evalue_std=1.2546703266852108e-33:evalue_sum=1.2143900513329356e-32:gapopen_avg=0.13978494623655913:gapopen_max=2.0:gapopen_min=0.0:gapopen_std=0.37853831721109554:gapopen_sum=13.0:gtdb_class_counter=c__Actinomycetia--62:gtdb_domain_counter=d__Bacteria--62:gtdb_family_counter=f__Geodermatophilaceae--58||f__Quadrisphaeraceae--4:gtdb_genus_counter=g__Blastococcus--3||g__Geodermatophilus--11||g__Klenkia--36||g__Modestobacter--3||g__Quadrisphaera--4||g__WGGQ01--5:gtdb_order_counter=o__Actinomycetales--4||o__Mycobacteriales--58:gtdb_phylum_counter=p__Actinobacteriota--62:gtdb_species_counter=s__Blastococcus sp000620185--1||s__Blastococcus sp000702465--1||s__Blastococcus sp004570345--1||s__Geodermatophilus chilensis--1||s__Geodermatophilus endophyticus--1||s__Geodermatophilus obscurus--1||s__Geodermatophilus pulveris--1||s__Geodermatophilus sabuli--1||s__Geodermatophilus sp003319115--1||s__Geodermatophilus sp003319125--2||s__Geodermatophilus sp003428645--1||s__Geodermatophilus sp008124535--1||s__Geodermatophilus sp900104025--1||s__Klenkia brasiliensis--6||s__Klenkia marina--9||s__Klenkia soli--8||s__Klenkia sp001424455--4||s__Klenkia sp001424485--4||s__Klenkia taihuensis--5||s__Modestobacter caceresii--1||s__Modestobacter sp019112525--1||s__Modestobacter versicolor--1||s__Quadrisphaera sp900101335--2||s__Quadrisphaera sp902806005--2||s__WGGQ01 sp009296285--5:heptad_counter=MCP-38H--165||MCP-58H--1:lbd_counter=:lca_tree=f__Geodermatophilaceae:length_avg=124.33333333333333:length_max=168.0:length_min=78.0:length_std=24.669702124236334:length_sum=11563.0:mismatch_avg=12.301075268817204:mismatch_max=42.0:mismatch_min=0.0:mismatch_std=10.838523229100506:mismatch_sum=1144.0:name=N911204:qcovhsp_avg=98.23870967741937:qcovhsp_max=100.0:qcovhsp_min=95.0:qcovhsp_std=1.575424874236106:qcovhsp_sum=9136.2:qend_avg=126.3763440860215:qend_max=173.0:qend_min=78.0:qend_std=25.494208199244092:qend_sum=11753.0:qstart_avg=3.161290322580645:qstart_max=9.0:qstart_min=1.0:qstart_std=2.232615558042635:qstart_sum=294.0:ref_name_counter=GB_GCA_000620185.1_protein.faa_KK211086.1_55@PF00015_full_PFAM.345.521--1||GB_GCA_000702465.1_protein.faa_JNII01000007.1_4@PF00015_full_PFAM.343.522--12||RS_GCF_000025345.1_protein.faa_NC_013757.1_5003@PF00015_full_PFAM.342.525--20||RS_GCF_000761485.1_protein.faa_NZ_JPMX01000099.1_1@PF00015_full_PFAM.59.164--1||RS_GCF_001424485.1_protein.faa_NZ_LMQC01000019.1_362@PF00015_full_PFAM.342.516--1||RS_GCF_001424485.1_protein.faa_NZ_LMQC01000019.1_91@PF00015_full_PFAM.350.521--1||RS_GCF_002802985.1_protein.faa_NZ_NVPT01000070.1_24@PF00015_full_PFAM.342.483--9||RS_GCF_003319125.1_protein.faa_NZ_QOHG01000003.1_45@PF00015_full_PFAM.351.527--1||RS_GCF_004570345.1_protein.faa_NZ_SPQM01000093.1_17@PF00015_full_PFAM.372.547--33||RS_GCF_005930475.1_protein.faa_NZ_SJEW01000004.1_48@PF00015_full_PFAM.352.531--1||RS_GCF_010686765.1_protein.faa_NZ_JAAGWF010000086.1_1@PF00015_full_PFAM.68.193--2||RS_GCF_011758655.1_protein.faa_NZ_JAAMPA010000001.1_1346@PF00015_full_PFAM.341.522--2||RS_GCF_014195485.1_protein.faa_NZ_JACIBU010000001.1_3152@PF00015_full_PFAM.343.525--1||RS_GCF_900103975.1_protein.faa_NZ_FNIR01000002.1_193@PF00015_full_PFAM.351.523--1||RS_GCF_900103975.1_protein.faa_NZ_FNIR01000002.1_196@PF00015_full_PFAM.352.525--2||RS_GCF_900110555.1_protein.faa_NZ_FOEE01000029.1_2@PF00015_full_PFAM.348.527--4||RS_GCF_900215145.1_protein.faa_NZ_OBDO01000007.1_253@PF00015_full_PFAM.352.530--1:scovhsp_avg=72.11290322580645:scovhsp_max=100.0:scovhsp_min=50.3:scovhsp_std=12.860820396159497:scovhsp_sum=6706.5:send_avg=135.10752688172042:send_max=168.0:send_min=84.0:send_std=25.417583081142265:send_sum=12565.0:sstart_avg=11.827956989247312:sstart_max=60.0:sstart_min=1.0:sstart_std=15.991589947269416:sstart_sum=1100.0],(((GB_GCA_009785115.1_protein.faa_WQWY01000012.1_47@PF00015_full_PFAM.3.140:0.0559807[&&NHX:Type=GTDB:gtdb_class=c__Actinomycetia:gtdb_domain=d__Bacteria:gtdb_family=f__Cellulomonadaceae:gtdb_genus=g__Cellulomonas:gtdb_order=o__Actinomycetales:gtdb_phylum=p__Actinobacteriota:gtdb_species=s__Cellulomonas sp009785115:heptad=MCP-38H:species=d__Bacteria_p__Actinobacteriota_c__Actinomycetia_o__Actinomycetales_f__Cellulomonadaceae_g__Cellulomonas_s__Cellulomonas sp009785115],6b0c8fc4-55bb-400a-b8d5-b6b22674cc20_5@MCPsignal.30.93:5e-09[&&NHX:Sample=rhizpot3:Type=capture:capture_class=c__Syntrophobacteria:capture_domain=d__Bacteria:capture_family=f__Syntrophobacteraceae:capture_genus=g__SbD1:capture_order=o__Syntrophobacterales:capture_phylum=p__Desulfobacterota:capture_species=s__SbD1 sp001603845:heptad=MCP-38H])1:0.223933[&&NHX:Sample_counter=rhizpot3--1:Type_counter=GTDB--1||capture--1:capture_class_counter=c__Syntrophobacteria--1:capture_domain_counter=d__Bacteria--1:capture_family_counter=f__Syntrophobacteraceae--1:capture_genus_counter=g__SbD1--1:capture_order_counter=o__Syntrophobacterales--1:capture_phylum_counter=p__Desulfobacterota--1:capture_species_counter=s__SbD1 sp001603845--1:gtdb_class_counter=c__Actinomycetia--1:gtdb_domain_counter=d__Bacteria--1:gtdb_family_counter=f__Cellulomonadaceae--1:gtdb_genus_counter=g__Cellulomonas--1:gtdb_order_counter=o__Actinomycetales--1:gtdb_phylum_counter=p__Actinobacteriota--1:gtdb_species_counter=s__Cellulomonas sp009785115--1:heptad_counter=MCP-38H--2:lbd_counter=:lca_tree=s__Cellulomonas sp009785115:name=N911207:ref_name_counter=],(633e07b5-7f68-51a0-8345-9f53623e3b6c_4@MCPsignal.101.184:5e-09[&&NHX:Sample=rhizpot3:Type=capture:capture_class=c__Actinomycetia:capture_domain=d__Bacteria:capture_family=f__Geodermatophilaceae:capture_genus=g__Blastococcus:capture_order=o__Mycobacteriales:capture_phylum=p__Actinobacteriota:capture_species=s__Blastococcus saxobsidens:heptad=MCP-38H],(816b1da5-9e93-4f49-954a-db74d41cd3d2_4@MCPsignal.96.177:5e-09[&&NHX:Sample=rhizpot3:Type=capture:capture_class=c__Actinomycetia:capture_domain=d__Bacteria:capture_family=f__Geodermatophilaceae:capture_genus=g__Blastococcus:capture_order=o__Mycobacteriales:capture_phylum=p__Actinobacteriota:capture_species=s__Blastococcus sp004571075:heptad=MCP-38H],(46be8a45-64cb-493c-9e92-2728e6e85c34_6@MCPsignal.119.193:5e-09[&&NHX:Sample=rhizpot1:Type=capture:besthit=95.9:bitscore=125.0:capture_class=c__Actinomycetia:capture_domain=d__Bacteria:capture_family=f__Nocardioidaceae:capture_genus=g__Nocardioides:capture_order=o__Propionibacteriales:capture_phylum=p__Actinobacteriota:capture_species=s__Nocardioides daphniae:evalue=3.34e-38:gapopen=0.0:heptad=MCP-38H:length=74.0:mismatch=3.0:qcovhsp=100.0:qend=74.0:qstart=1.0:ref_name=RS_GCF_002802985.1_protein.faa_NZ_NVPT01000070.1_24@PF00015_full_PFAM.342.483:scovhsp=52.5:send=82.0:sstart=9.0],1225a8af-6c19-443c-b08a-5c840abd4266_3@MCPsignal.10.107:1e-08[&&NHX:Sample=rhizpot1:Type=capture:besthit=95.7:bitscore=151.0:capture_class=c__Actinomycetia:capture_domain=d__Bacteria:capture_family=f__Geodermatophilaceae:capture_genus=g__Blastococcus:capture_order=o__Mycobacteriales:capture_phylum=p__Actinobacteriota:capture_species=s__Blastococcus saxobsidens:evalue=3.87e-48:gapopen=0.0:heptad=MCP-38H:length=93.0:mismatch=4.0:qcovhsp=95.9:qend=96.0:qstart=4.0:ref_name=RS_GCF_002802985.1_protein.faa_NZ_NVPT01000070.1_24@PF00015_full_PFAM.342.483:scovhsp=66.0:send=93.0:sstart=1.0])0:1e-08[&&NHX:Sample_counter=rhizpot1--2:Type_counter=capture--2:besthit_avg=95.80000000000001:besthit_max=95.9:besthit_min=95.7:besthit_std=0.14142135623731153:besthit_sum=191.60000000000002:bitscore_avg=138.0:bitscore_max=151.0:bitscore_min=125.0:bitscore_std=18.384776310850235:bitscore_sum=276.0:capture_class_counter=c__Actinomycetia--2:capture_domain_counter=d__Bacteria--2:capture_family_counter=f__Geodermatophilaceae--1||f__Nocardioidaceae--1:capture_genus_counter=g__Blastococcus--1||g__Nocardioides--1:capture_order_counter=o__Mycobacteriales--1||o__Propionibacteriales--1:capture_phylum_counter=p__Actinobacteriota--2:capture_species_counter=s__Blastococcus saxobsidens--1||s__Nocardioides daphniae--1:evalue_avg=1.6700000001935e-38:evalue_max=3.34e-38:evalue_min=3.87e-48:evalue_std=2.361736648889418e-38:evalue_sum=3.340000000387e-38:gapopen_avg=0.0:gapopen_max=0.0:gapopen_min=0.0:gapopen_std=0.0:gapopen_sum=0.0:gtdb_class_counter=:gtdb_domain_counter=:gtdb_family_counter=:gtdb_genus_counter=:gtdb_order_counter=:gtdb_phylum_counter=:gtdb_species_counter=:heptad_counter=MCP-38H--2:lbd_counter=:length_avg=83.5:length_max=93.0:length_min=74.0:length_std=13.435028842544403:length_sum=167.0:mismatch_avg=3.5:mismatch_max=4.0:mismatch_min=3.0:mismatch_std=0.7071067811865476:mismatch_sum=7.0:name=N911212:qcovhsp_avg=97.95:qcovhsp_max=100.0:qcovhsp_min=95.9:qcovhsp_std=2.899137802864841:qcovhsp_sum=195.9:qend_avg=85.0:qend_max=96.0:qend_min=74.0:qend_std=15.556349186104045:qend_sum=170.0:qstart_avg=2.5:qstart_max=4.0:qstart_min=1.0:qstart_std=2.1213203435596424:qstart_sum=5.0:ref_name_counter=RS_GCF_002802985.1_protein.faa_NZ_NVPT01000070.1_24@PF00015_full_PFAM.342.483--2:scovhsp_avg=59.25:scovhsp_max=66.0:scovhsp_min=52.5:scovhsp_std=9.545941546018392:scovhsp_sum=118.5:send_avg=87.5:send_max=93.0:send_min=82.0:send_std=7.7781745930520225:send_sum=175.0:sstart_avg=5.0:sstart_max=9.0:sstart_min=1.0:sstart_std=5.656854249492381:sstart_sum=10.0])0:1e-08[&&NHX:Sample_counter=rhizpot1--2||rhizpot3--1:Type_counter=capture--3:besthit_avg=95.80000000000001:besthit_max=95.9:besthit_min=95.7:besthit_std=0.14142135623731153:besthit_sum=191.60000000000002:bitscore_avg=138.0:bitscore_max=151.0:bitscore_min=125.0:bitscore_std=18.384776310850235:bitscore_sum=276.0:capture_class_counter=c__Actinomycetia--3:capture_domain_counter=d__Bacteria--3:capture_family_counter=f__Geodermatophilaceae--2||f__Nocardioidaceae--1:capture_genus_counter=g__Blastococcus--2||g__Nocardioides--1:capture_order_counter=o__Mycobacteriales--2||o__Propionibacteriales--1:capture_phylum_counter=p__Actinobacteriota--3:capture_species_counter=s__Blastococcus saxobsidens--1||s__Blastococcus sp004571075--1||s__Nocardioides daphniae--1:evalue_avg=1.6700000001935e-38:evalue_max=3.34e-38:evalue_min=3.87e-48:evalue_std=2.361736648889418e-38:evalue_sum=3.340000000387e-38:gapopen_avg=0.0:gapopen_max=0.0:gapopen_min=0.0:gapopen_std=0.0:gapopen_sum=0.0:gtdb_class_counter=:gtdb_domain_counter=:gtdb_family_counter=:gtdb_genus_counter=:gtdb_order_counter=:gtdb_phylum_counter=:gtdb_species_counter=:heptad_counter=MCP-38H--3:lbd_counter=:length_avg=83.5:length_max=93.0:length_min=74.0:length_std=13.435028842544403:length_sum=167.0:mismatch_avg=3.5:mismatch_max=4.0:mismatch_min=3.0:mismatch_std=0.7071067811865476:mismatch_sum=7.0:name=N911213:qcovhsp_avg=97.95:qcovhsp_max=100.0:qcovhsp_min=95.9:qcovhsp_std=2.899137802864841:qcovhsp_sum=195.9:qend_avg=85.0:qend_max=96.0:qend_min=74.0:qend_std=15.556349186104045:qend_sum=170.0:qstart_avg=2.5:qstart_max=4.0:qstart_min=1.0:qstart_std=2.1213203435596424:qstart_sum=5.0:ref_name_counter=RS_GCF_002802985.1_protein.faa_NZ_NVPT01000070.1_24@PF00015_full_PFAM.342.483--2:scovhsp_avg=59.25:scovhsp_max=66.0:scovhsp_min=52.5:scovhsp_std=9.545941546018392:scovhsp_sum=118.5:send_avg=87.5:send_max=93.0:send_min=82.0:send_std=7.7781745930520225:send_sum=175.0:sstart_avg=5.0:sstart_max=9.0:sstart_min=1.0:sstart_std=5.656854249492381:sstart_sum=10.0])0.354:0.00976545[&&NHX:Sample_counter=rhizpot1--2||rhizpot3--2:Type_counter=capture--4:besthit_avg=95.80000000000001:besthit_max=95.9:besthit_min=95.7:besthit_std=0.14142135623731153:besthit_sum=191.60000000000002:bitscore_avg=138.0:bitscore_max=151.0:bitscore_min=125.0:bitscore_std=18.384776310850235:bitscore_sum=276.0:capture_class_counter=c__Actinomycetia--4:capture_domain_counter=d__Bacteria--4:capture_family_counter=f__Geodermatophilaceae--3||f__Nocardioidaceae--1:capture_genus_counter=g__Blastococcus--3||g__Nocardioides--1:capture_order_counter=o__Mycobacteriales--3||o__Propionibacteriales--1:capture_phylum_counter=p__Actinobacteriota--4:capture_species_counter=s__Blastococcus saxobsidens--2||s__Blastococcus sp004571075--1||s__Nocardioides daphniae--1:evalue_avg=1.6700000001935e-38:evalue_max=3.34e-38:evalue_min=3.87e-48:evalue_std=2.361736648889418e-38:evalue_sum=3.340000000387e-38:gapopen_avg=0.0:gapopen_max=0.0:gapopen_min=0.0:gapopen_std=0.0:gapopen_sum=0.0:gtdb_class_counter=:gtdb_domain_counter=:gtdb_family_counter=:gtdb_genus_counter=:gtdb_order_counter=:gtdb_phylum_counter=:gtdb_species_counter=:heptad_counter=MCP-38H--4:lbd_counter=:length_avg=83.5:length_max=93.0:length_min=74.0:length_std=13.435028842544403:length_sum=167.0:mismatch_avg=3.5:mismatch_max=4.0:mismatch_min=3.0:mismatch_std=0.7071067811865476:mismatch_sum=7.0:name=N911214:qcovhsp_avg=97.95:qcovhsp_max=100.0:qcovhsp_min=95.9:qcovhsp_std=2.899137802864841:qcovhsp_sum=195.9:qend_avg=85.0:qend_max=96.0:qend_min=74.0:qend_std=15.556349186104045:qend_sum=170.0:qstart_avg=2.5:qstart_max=4.0:qstart_min=1.0:qstart_std=2.1213203435596424:qstart_sum=5.0:ref_name_counter=RS_GCF_002802985.1_protein.faa_NZ_NVPT01000070.1_24@PF00015_full_PFAM.342.483--2:scovhsp_avg=59.25:scovhsp_max=66.0:scovhsp_min=52.5:scovhsp_std=9.545941546018392:scovhsp_sum=118.5:send_avg=87.5:send_max=93.0:send_min=82.0:send_std=7.7781745930520225:send_sum=175.0:sstart_avg=5.0:sstart_max=9.0:sstart_min=1.0:sstart_std=5.656854249492381:sstart_sum=10.0])0:5e-09[&&NHX:Sample_counter=rhizpot1--2||rhizpot3--3:Type_counter=GTDB--1||capture--5:besthit_avg=95.80000000000001:besthit_max=95.9:besthit_min=95.7:besthit_std=0.14142135623731153:besthit_sum=191.60000000000002:bitscore_avg=138.0:bitscore_max=151.0:bitscore_min=125.0:bitscore_std=18.384776310850235:bitscore_sum=276.0:capture_class_counter=c__Actinomycetia--4||c__Syntrophobacteria--1:capture_domain_counter=d__Bacteria--5:capture_family_counter=f__Geodermatophilaceae--3||f__Nocardioidaceae--1||f__Syntrophobacteraceae--1:capture_genus_counter=g__Blastococcus--3||g__Nocardioides--1||g__SbD1--1:capture_order_counter=o__Mycobacteriales--3||o__Propionibacteriales--1||o__Syntrophobacterales--1:capture_phylum_counter=p__Actinobacteriota--4||p__Desulfobacterota--1:capture_species_counter=s__Blastococcus saxobsidens--2||s__Blastococcus sp004571075--1||s__Nocardioides daphniae--1||s__SbD1 sp001603845--1:evalue_avg=1.6700000001935e-38:evalue_max=3.34e-38:evalue_min=3.87e-48:evalue_std=2.361736648889418e-38:evalue_sum=3.340000000387e-38:gapopen_avg=0.0:gapopen_max=0.0:gapopen_min=0.0:gapopen_std=0.0:gapopen_sum=0.0:gtdb_class_counter=c__Actinomycetia--1:gtdb_domain_counter=d__Bacteria--1:gtdb_family_counter=f__Cellulomonadaceae--1:gtdb_genus_counter=g__Cellulomonas--1:gtdb_order_counter=o__Actinomycetales--1:gtdb_phylum_counter=p__Actinobacteriota--1:gtdb_species_counter=s__Cellulomonas sp009785115--1:heptad_counter=MCP-38H--6:lbd_counter=:lca_tree=s__Cellulomonas sp009785115:length_avg=83.5:length_max=93.0:length_min=74.0:length_std=13.435028842544403:length_sum=167.0:mismatch_avg=3.5:mismatch_max=4.0:mismatch_min=3.0:mismatch_std=0.7071067811865476:mismatch_sum=7.0:name=N911215:qcovhsp_avg=97.95:qcovhsp_max=100.0:qcovhsp_min=95.9:qcovhsp_std=2.899137802864841:qcovhsp_sum=195.9:qend_avg=85.0:qend_max=96.0:qend_min=74.0:qend_std=15.556349186104045:qend_sum=170.0:qstart_avg=2.5:qstart_max=4.0:qstart_min=1.0:qstart_std=2.1213203435596424:qstart_sum=5.0:ref_name_counter=RS_GCF_002802985.1_protein.faa_NZ_NVPT01000070.1_24@PF00015_full_PFAM.342.483--2:scovhsp_avg=59.25:scovhsp_max=66.0:scovhsp_min=52.5:scovhsp_std=9.545941546018392:scovhsp_sum=118.5:send_avg=87.5:send_max=93.0:send_min=82.0:send_std=7.7781745930520225:send_sum=175.0:sstart_avg=5.0:sstart_max=9.0:sstart_min=1.0:sstart_std=5.656854249492381:sstart_sum=10.0],((((d260ef6a-99cc-41ed-b179-a4b3bbba73a4_6@MCPsignal.306.385:0.0260725[&&NHX:Sample=rhizpot1:Type=capture:capture_class=c__Gammaproteobacteria:capture_domain=d__Bacteria:capture_family=f__Casimicrobiaceae:capture_genus=g__CAIWHR01:capture_order=o__Burkholderiales:capture_phylum=p__Proteobacteria:capture_species=s__CAIWHR01 sp903912485:heptad=MCP-38H],b7444e31-99c1-4e7c-bf9e-a87c02442aa6_2@MCPsignal.431.494:5e-09[&&NHX:Sample=rhizpot3:Type=capture:capture_class=c__Alphaproteobacteria:capture_domain=d__Bacteria:capture_family=f__Azospirillaceae:capture_genus=g__Azospirillum:capture_order=o__Azospirillales:capture_phylum=p__Proteobacteria:capture_species=s__Azospirillum thermophilum:heptad=MCP-38H])0.948:0.0863441[&&NHX:Sample_counter=rhizpot1--1||rhizpot3--1:Type_counter=capture--2:capture_class_counter=c__Alphaproteobacteria--1||c__Gammaproteobacteria--1:capture_domain_counter=d__Bacteria--2:capture_family_counter=f__Azospirillaceae--1||f__Casimicrobiaceae--1:capture_genus_counter=g__Azospirillum--1||g__CAIWHR01--1:capture_order_counter=o__Azospirillales--1||o__Burkholderiales--1:capture_phylum_counter=p__Proteobacteria--2:capture_species_counter=s__Azospirillum thermophilum--1||s__CAIWHR01 sp903912485--1:gtdb_class_counter=:gtdb_domain_counter=:gtdb_family_counter=:gtdb_genus_counter=:gtdb_order_counter=:gtdb_phylum_counter=:gtdb_species_counter=:heptad_counter=MCP-38H--2:lbd_counter=:name=N911218:ref_name_counter=],3c90149e-f2d4-4788-b652-2063591e7d19_6@MCPsignal.329.409:5e-09[&&NHX:Sample=rhiztom1:Type=capture:capture_class=c__Actinomycetia:capture_domain=d__Bacteria:capture_family=f__Geodermatophilaceae:capture_genus=g__Modestobacter:capture_order=o__Mycobacteriales:capture_phylum=p__Actinobacteriota:capture_species=s__Modestobacter caceresii:heptad=MCP-38H])0.723:0.0162243[&&NHX:Sample_counter=rhizpot1--1||rhizpot3--1||rhiztom1--1:Type_counter=capture--3:capture_class_counter=c__Actinomycetia--1||c__Alphaproteobacteria--1||c__Gammaproteobacteria--1:capture_domain_counter=d__Bacteria--3:capture_family_counter=f__Azospirillaceae--1||f__Casimicrobiaceae--1||f__Geodermatophilaceae--1:capture_genus_counter=g__Azospirillum--1||g__CAIWHR01--1||g__Modestobacter--1:capture_order_counter=o__Azospirillales--1||o__Burkholderiales--1||o__Mycobacteriales--1:capture_phylum_counter=p__Actinobacteriota--1||p__Proteobacteria--2:capture_species_counter=s__Azospirillum thermophilum--1||s__CAIWHR01 sp903912485--1||s__Modestobacter caceresii--1:gtdb_class_counter=:gtdb_domain_counter=:gtdb_family_counter=:gtdb_genus_counter=:gtdb_order_counter=:gtdb_phylum_counter=:gtdb_species_counter=:heptad_counter=MCP-38H--3:lbd_counter=:name=N911220:ref_name_counter=],(4d967dec-5600-494b-a312-c89a5ad10ede_4@MCPsignal.68.141:5e-09[&&NHX:Sample=rhiztom1:Type=capture:capture_class=c__Alphaproteobacteria:capture_domain=d__Bacteria:capture_family=f__Acetobacteraceae:capture_genus=g__Roseomonas_A:capture_order=o__Acetobacterales:capture_phylum=p__Proteobacteria:capture_species=s__Roseomonas_A frigidaquae:heptad=MCP-38H],(bc890e9d-975f-4e46-a1f1-904c947668f5_3@MCPsignal.80.201:0.0617298[&&NHX:Sample=rhizpot1:Type=capture:capture_class=c__Gammaproteobacteria:capture_domain=d__Bacteria:capture_family=f__Pseudomonadaceae:capture_genus=g__Pseudomonas_B:capture_order=o__Pseudomonadales:capture_phylum=p__Proteobacteria:capture_species=s__Pseudomonas_B sp001512295:heptad=MCP-38H],b28990ad-a0b3-4c70-aa02-316b85e17ec1_5@MCPsignal.385.433:5e-09[&&NHX:Sample=rhiztom3:Type=capture:capture_class=c__Alphaproteobacteria:capture_domain=d__Bacteria:capture_family=f__Beijerinckiaceae:capture_genus=g__Methylobacterium:capture_order=o__Rhizobiales:capture_phylum=p__Proteobacteria:capture_species=s__Methylobacterium gossipiicola:heptad=MCP-38H])0.879:0.100639[&&NHX:Sample_counter=rhizpot1--1||rhiztom3--1:Type_counter=capture--2:capture_class_counter=c__Alphaproteobacteria--1||c__Gammaproteobacteria--1:capture_domain_counter=d__Bacteria--2:capture_family_counter=f__Beijerinckiaceae--1||f__Pseudomonadaceae--1:capture_genus_counter=g__Methylobacterium--1||g__Pseudomonas_B--1:capture_order_counter=o__Pseudomonadales--1||o__Rhizobiales--1:capture_phylum_counter=p__Proteobacteria--2:capture_species_counter=s__Methylobacterium gossipiicola--1||s__Pseudomonas_B sp001512295--1:gtdb_class_counter=:gtdb_domain_counter=:gtdb_family_counter=:gtdb_genus_counter=:gtdb_order_counter=:gtdb_phylum_counter=:gtdb_species_counter=:heptad_counter=MCP-38H--2:lbd_counter=:name=N911224:ref_name_counter=])0.965:0.0918979[&&NHX:Sample_counter=rhizpot1--1||rhiztom1--1||rhiztom3--1:Type_counter=capture--3:capture_class_counter=c__Alphaproteobacteria--2||c__Gammaproteobacteria--1:capture_domain_counter=d__Bacteria--3:capture_family_counter=f__Acetobacteraceae--1||f__Beijerinckiaceae--1||f__Pseudomonadaceae--1:capture_genus_counter=g__Methylobacterium--1||g__Pseudomonas_B--1||g__Roseomonas_A--1:capture_order_counter=o__Acetobacterales--1||o__Pseudomonadales--1||o__Rhizobiales--1:capture_phylum_counter=p__Proteobacteria--3:capture_species_counter=s__Methylobacterium gossipiicola--1||s__Pseudomonas_B sp001512295--1||s__Roseomonas_A frigidaquae--1:gtdb_class_counter=:gtdb_domain_counter=:gtdb_family_counter=:gtdb_genus_counter=:gtdb_order_counter=:gtdb_phylum_counter=:gtdb_species_counter=:heptad_counter=MCP-38H--3:lbd_counter=:name=N911225:ref_name_counter=])0.931:0.0778904[&&NHX:Sample_counter=rhizpot1--2||rhizpot3--1||rhiztom1--2||rhiztom3--1:Type_counter=capture--6:capture_class_counter=c__Actinomycetia--1||c__Alphaproteobacteria--3||c__Gammaproteobacteria--2:capture_domain_counter=d__Bacteria--6:capture_family_counter=f__Acetobacteraceae--1||f__Azospirillaceae--1||f__Beijerinckiaceae--1||f__Casimicrobiaceae--1||f__Geodermatophilaceae--1||f__Pseudomonadaceae--1:capture_genus_counter=g__Azospirillum--1||g__CAIWHR01--1||g__Methylobacterium--1||g__Modestobacter--1||g__Pseudomonas_B--1||g__Roseomonas_A--1:capture_order_counter=o__Acetobacterales--1||o__Azospirillales--1||o__Burkholderiales--1||o__Mycobacteriales--1||o__Pseudomonadales--1||o__Rhizobiales--1:capture_phylum_counter=p__Actinobacteriota--1||p__Proteobacteria--5:capture_species_counter=s__Azospirillum thermophilum--1||s__CAIWHR01 sp903912485--1||s__Methylobacterium gossipiicola--1||s__Modestobacter caceresii--1||s__Pseudomonas_B sp001512295--1||s__Roseomonas_A frigidaquae--1:gtdb_class_counter=:gtdb_domain_counter=:gtdb_family_counter=:gtdb_genus_counter=:gtdb_order_counter=:gtdb_phylum_counter=:gtdb_species_counter=:heptad_counter=MCP-38H--6:lbd_counter=:name=N911226:ref_name_counter=],(8c6a54dc-774c-4f6b-8093-de69314c1907_6@MCPsignal.992.1055:5e-09[&&NHX:Sample=rhizpot3:Type=capture:capture_class=c__Alphaproteobacteria:capture_domain=d__Bacteria:capture_family=f__Rhizobiaceae:capture_genus=g__Rhizobium:capture_order=o__Rhizobiales:capture_phylum=p__Proteobacteria:capture_species=s__Rhizobium sp900466605:heptad=MCP-38H],(71692f3a-95ee-496b-93a3-cd726e0294a5_6@MCPsignal.127.202:0.262417[&&NHX:Sample=rhizpot1:Type=capture:capture_class=c__Desulfovibrionia:capture_domain=d__Bacteria:capture_family=f__Desulfovibrionaceae:capture_genus=g__Fundidesulfovibrio:capture_order=o__Desulfovibrionales:capture_phylum=p__Desulfobacterota_I:capture_species=s__Fundidesulfovibrio sp016208105:heptad=MCP-64H],ad7d8e2e-7189-40d6-a391-6380e50cedd8_1@MCPsignal.31.86:0.0525186[&&NHX:Sample=rhizpot3:Type=capture:capture_class=c__RBG-16-71-46:capture_domain=d__Bacteria:capture_family=f__RBG-16-71-46:capture_genus=g__CAIXRL01:capture_order=o__RBG-16-71-46:capture_phylum=p__Eisenbacteria:capture_species=s__CAIXRL01 sp016710095:heptad=MCP-38H])0.65:0.0323[&&NHX:Sample_counter=rhizpot1--1||rhizpot3--1:Type_counter=capture--2:capture_class_counter=c__Desulfovibrionia--1||c__RBG-16-71-46--1:capture_domain_counter=d__Bacteria--2:capture_family_counter=f__Desulfovibrionaceae--1||f__RBG-16-71-46--1:capture_genus_counter=g__CAIXRL01--1||g__Fundidesulfovibrio--1:capture_order_counter=o__Desulfovibrionales--1||o__RBG-16-71-46--1:capture_phylum_counter=p__Desulfobacterota_I--1||p__Eisenbacteria--1:capture_species_counter=s__CAIXRL01 sp016710095--1||s__Fundidesulfovibrio sp016208105--1:gtdb_class_counter=:gtdb_domain_counter=:gtdb_family_counter=:gtdb_genus_counter=:gtdb_order_counter=:gtdb_phylum_counter=:gtdb_species_counter=:heptad_counter=MCP-38H--1||MCP-64H--1:lbd_counter=:name=N911230:ref_name_counter=])0.664:0.0257141[&&NHX:Sample_counter=rhizpot1--1||rhizpot3--2:Type_counter=capture--3:capture_class_counter=c__Alphaproteobacteria--1||c__Desulfovibrionia--1||c__RBG-16-71-46--1:capture_domain_counter=d__Bacteria--3:capture_family_counter=f__Desulfovibrionaceae--1||f__RBG-16-71-46--1||f__Rhizobiaceae--1:capture_genus_counter=g__CAIXRL01--1||g__Fundidesulfovibrio--1||g__Rhizobium--1:capture_order_counter=o__Desulfovibrionales--1||o__RBG-16-71-46--1||o__Rhizobiales--1:capture_phylum_counter=p__Desulfobacterota_I--1||p__Eisenbacteria--1||p__Proteobacteria--1:capture_species_counter=s__CAIXRL01 sp016710095--1||s__Fundidesulfovibrio sp016208105--1||s__Rhizobium sp900466605--1:gtdb_class_counter=:gtdb_domain_counter=:gtdb_family_counter=:gtdb_genus_counter=:gtdb_order_counter=:gtdb_phylum_counter=:gtdb_species_counter=:heptad_counter=MCP-38H--2||MCP-64H--1:lbd_counter=:name=N911231:ref_name_counter=])0.736:0.0509711[&&NHX:Sample_counter=rhizpot1--3||rhizpot3--3||rhiztom1--2||rhiztom3--1:Type_counter=capture--9:capture_class_counter=c__Actinomycetia--1||c__Alphaproteobacteria--4||c__Desulfovibrionia--1||c__Gammaproteobacteria--2||c__RBG-16-71-46--1:capture_domain_counter=d__Bacteria--9:capture_family_counter=f__Acetobacteraceae--1||f__Azospirillaceae--1||f__Beijerinckiaceae--1||f__Casimicrobiaceae--1||f__Desulfovibrionaceae--1||f__Geodermatophilaceae--1||f__Pseudomonadaceae--1||f__RBG-16-71-46--1||f__Rhizobiaceae--1:capture_genus_counter=g__Azospirillum--1||g__CAIWHR01--1||g__CAIXRL01--1||g__Fundidesulfovibrio--1||g__Methylobacterium--1||g__Modestobacter--1||g__Pseudomonas_B--1||g__Rhizobium--1||g__Roseomonas_A--1:capture_order_counter=o__Acetobacterales--1||o__Azospirillales--1||o__Burkholderiales--1||o__Desulfovibrionales--1||o__Mycobacteriales--1||o__Pseudomonadales--1||o__RBG-16-71-46--1||o__Rhizobiales--2:capture_phylum_counter=p__Actinobacteriota--1||p__Desulfobacterota_I--1||p__Eisenbacteria--1||p__Proteobacteria--6:capture_species_counter=s__Azospirillum thermophilum--1||s__CAIWHR01 sp903912485--1||s__CAIXRL01 sp016710095--1||s__Fundidesulfovibrio sp016208105--1||s__Methylobacterium gossipiicola--1||s__Modestobacter caceresii--1||s__Pseudomonas_B sp001512295--1||s__Rhizobium sp900466605--1||s__Roseomonas_A frigidaquae--1:gtdb_class_counter=:gtdb_domain_counter=:gtdb_family_counter=:gtdb_genus_counter=:gtdb_order_counter=:gtdb_phylum_counter=:gtdb_species_counter=:heptad_counter=MCP-38H--8||MCP-64H--1:lbd_counter=:name=N911232:ref_name_counter=])0.798:0.0112296[&&NHX:Sample_counter=rhizpot1--5||rhizpot3--6||rhiztom1--2||rhiztom3--1:Type_counter=GTDB--1||capture--14:besthit_avg=95.80000000000001:besthit_max=95.9:besthit_min=95.7:besthit_std=0.14142135623731153:besthit_sum=191.60000000000002:bitscore_avg=138.0:bitscore_max=151.0:bitscore_min=125.0:bitscore_std=18.384776310850235:bitscore_sum=276.0:capture_class_counter=c__Actinomycetia--5||c__Alphaproteobacteria--4||c__Desulfovibrionia--1||c__Gammaproteobacteria--2||c__RBG-16-71-46--1||c__Syntrophobacteria--1:capture_domain_counter=d__Bacteria--14:capture_family_counter=f__Acetobacteraceae--1||f__Azospirillaceae--1||f__Beijerinckiaceae--1||f__Casimicrobiaceae--1||f__Desulfovibrionaceae--1||f__Geodermatophilaceae--4||f__Nocardioidaceae--1||f__Pseudomonadaceae--1||f__RBG-16-71-46--1||f__Rhizobiaceae--1||f__Syntrophobacteraceae--1:capture_genus_counter=g__Azospirillum--1||g__Blastococcus--3||g__CAIWHR01--1||g__CAIXRL01--1||g__Fundidesulfovibrio--1||g__Methylobacterium--1||g__Modestobacter--1||g__Nocardioides--1||g__Pseudomonas_B--1||g__Rhizobium--1||g__Roseomonas_A--1||g__SbD1--1:capture_order_counter=o__Acetobacterales--1||o__Azospirillales--1||o__Burkholderiales--1||o__Desulfovibrionales--1||o__Mycobacteriales--4||o__Propionibacteriales--1||o__Pseudomonadales--1||o__RBG-16-71-46--1||o__Rhizobiales--2||o__Syntrophobacterales--1:capture_phylum_counter=p__Actinobacteriota--5||p__Desulfobacterota--1||p__Desulfobacterota_I--1||p__Eisenbacteria--1||p__Proteobacteria--6:capture_species_counter=s__Azospirillum thermophilum--1||s__Blastococcus saxobsidens--2||s__Blastococcus sp004571075--1||s__CAIWHR01 sp903912485--1||s__CAIXRL01 sp016710095--1||s__Fundidesulfovibrio sp016208105--1||s__Methylobacterium gossipiicola--1||s__Modestobacter caceresii--1||s__Nocardioides daphniae--1||s__Pseudomonas_B sp001512295--1||s__Rhizobium sp900466605--1||s__Roseomonas_A frigidaquae--1||s__SbD1 sp001603845--1:evalue_avg=1.6700000001935e-38:evalue_max=3.34e-38:evalue_min=3.87e-48:evalue_std=2.361736648889418e-38:evalue_sum=3.340000000387e-38:gapopen_avg=0.0:gapopen_max=0.0:gapopen_min=0.0:gapopen_std=0.0:gapopen_sum=0.0:gtdb_class_counter=c__Actinomycetia--1:gtdb_domain_counter=d__Bacteria--1:gtdb_family_counter=f__Cellulomonadaceae--1:gtdb_genus_counter=g__Cellulomonas--1:gtdb_order_counter=o__Actinomycetales--1:gtdb_phylum_counter=p__Actinobacteriota--1:gtdb_species_counter=s__Cellulomonas sp009785115--1:heptad_counter=MCP-38H--14||MCP-64H--1:lbd_counter=:lca_tree=s__Cellulomonas sp009785115:length_avg=83.5:length_max=93.0:length_min=74.0:length_std=13.435028842544403:length_sum=167.0:mismatch_avg=3.5:mismatch_max=4.0:mismatch_min=3.0:mismatch_std=0.7071067811865476:mismatch_sum=7.0:name=N911233:qcovhsp_avg=97.95:qcovhsp_max=100.0:qcovhsp_min=95.9:qcovhsp_std=2.899137802864841:qcovhsp_sum=195.9:qend_avg=85.0:qend_max=96.0:qend_min=74.0:qend_std=15.556349186104045:qend_sum=170.0:qstart_avg=2.5:qstart_max=4.0:qstart_min=1.0:qstart_std=2.1213203435596424:qstart_sum=5.0:ref_name_counter=RS_GCF_002802985.1_protein.faa_NZ_NVPT01000070.1_24@PF00015_full_PFAM.342.483--2:scovhsp_avg=59.25:scovhsp_max=66.0:scovhsp_min=52.5:scovhsp_std=9.545941546018392:scovhsp_sum=118.5:send_avg=87.5:send_max=93.0:send_min=82.0:send_std=7.7781745930520225:send_sum=175.0:sstart_avg=5.0:sstart_max=9.0:sstart_min=1.0:sstart_std=5.656854249492381:sstart_sum=10.0])0.045:0.00378174[&&NHX:Sample_counter=rhizpot1--64||rhizpot2--4||rhizpot3--32||rhiztom1--5||rhiztom2--2||rhiztom3--11:Type_counter=GTDB--63||capture--118:besthit_avg=90.42631578947366:besthit_max=100.0:besthit_min=68.3:besthit_std=8.232424354361232:besthit_sum=8590.499999999998:bitscore_avg=187.81052631578947:bitscore_max=265.0:bitscore_min=113.0:bitscore_std=39.848194581714395:bitscore_sum=17842.0:capture_class_counter=c__Actinomycetia--21||c__Alphaproteobacteria--45||c__Desulfovibrionia--1||c__Desulfuromonadia--6||c__Gammaproteobacteria--32||c__Halobacteria--3||c__Holophagae--4||c__RBG-16-71-46--1||c__Spirochaetia--1||c__Syntrophobacteria--1||c__Thermodesulfobacteria--2||c__Verrucomicrobiae--1:capture_domain_counter=d__Archaea--3||d__Bacteria--115:capture_family_counter=f__Acetobacteraceae--21||f__Azospirillaceae--7||f__Beijerinckiaceae--4||f__Burkholderiaceae--6||f__Casimicrobiaceae--1||f__Cellulomonadaceae--1||f__Chromatiaceae--1||f__DRMK01--3||f__Dermatophilaceae--1||f__Desulfovibrionaceae--1||f__Devosiaceae--1||f__Enterobacteriaceae--3||f__GCA-2696645--1||f__Gallaecimonadaceae--1||f__Geobacteraceae--6||f__Geodermatophilaceae--15||f__Haloferacaceae--1||f__Halomonadaceae--1||f__Holophagaceae--4||f__Magnetospirillaceae--4||f__Natrialbaceae--2||f__Nocardioidaceae--4||f__Oleiphilaceae--4||f__Opitutaceae--1||f__Pseudomonadaceae--10||f__RBG-16-71-46--1||f__Rhizobiaceae--4||f__Rhodocyclaceae--2||f__Sphingomonadaceae--2||f__Syntrophobacteraceae--1||f__Thalassobaculaceae--1||f__Thermodesulfobacteriaceae--2||f__Treponemataceae--1:capture_genus_counter=g__Agrobacterium--1||g__Allochromatium--1||g__Aurantimonas--2||g__Austwickia--1||g__Azonexus--2||g__Azospirillum--7||g__Blastococcus--5||g__Bosea--2||g__CAIWHR01--1||g__CAIXRL01--1||g__Cellulomonas--1||g__DRMK01--3||g__Devosia--1||g__Didemnitutus--1||g__Fundidesulfovibrio--1||g__GCA-2696645--1||g__Gallaecimonas--1||g__Geodermatophilus--3||g__Geomonas--6||g__Geothrix--4||g__Gluconacetobacter--3||g__Halomonas_A--1||g__Haloplanus--1||g__Herbaspirillum--6||g__Komagataeibacter--12||g__Magnetospirillum--2||g__Marinobacter--4||g__Methylobacterium--2||g__Modestobacter--7||g__Natrinema--1||g__Natronolimnobius--1||g__Nocardioides--4||g__Pectobacterium--3||g__Phaeospirillum--1||g__Pseudomonas_B--1||g__Pseudomonas_D--1||g__Pseudomonas_E--8||g__Rhizobium--1||g__Rhodovastum--1||g__Roseomonas--4||g__Roseomonas_A--1||g__SbD1--1||g__Sphingomonas--1||g__Sphingomonas_B--1||g__Telmatospirillum--1||g__Thalassobaculum_A--1||g__Thermosulfurimonas_A--2||g__Treponema_D--1:capture_order_counter=o__Acetobacterales--21||o__Actinomycetales--2||o__Azospirillales--7||o__Burkholderiales--9||o__Chromatiales--1||o__DRMK01--3||o__Desulfovibrionales--1||o__Enterobacterales--4||o__Geobacterales--6||o__Halobacteriales--3||o__Holophagales--4||o__Mycobacteriales--15||o__Opitutales--1||o__Propionibacteriales--4||o__Pseudomonadales--15||o__RBG-16-71-46--1||o__Rhizobiales--9||o__Rhodospirillales--4||o__Sphingomonadales--2||o__Syntrophobacterales--1||o__Thalassobaculales--1||o__Thermodesulfobacteriales--2||o__Treponematales--1||o__UBA8366--1:capture_phylum_counter=p__Acidobacteriota--4||p__Actinobacteriota--21||p__Desulfobacterota--9||p__Desulfobacterota_I--1||p__Eisenbacteria--1||p__Halobacteriota--3||p__Proteobacteria--77||p__Spirochaetota--1||p__Verrucomicrobiota--1:capture_species_counter=s__Agrobacterium pusense--1||s__Allochromatium palmeri--1||s__Aurantimonas coralicida--2||s__Austwickia chelonae--1||s__Azonexus sp002470165--2||s__Azospirillum halopraeferens--3||s__Azospirillum oleiclasticum--2||s__Azospirillum sp003116065--1||s__Azospirillum thermophilum--1||s__Blastococcus saxobsidens--3||s__Blastococcus sp004571075--1||s__Blastococcus xanthinilyticus--1||s__Bosea robiniae--1||s__Bosea sp003046175--1||s__CAIWHR01 sp903912485--1||s__CAIXRL01 sp016710095--1||s__Cellulomonas endophytica--1||s__DRMK01 sp015490535--3||s__Devosia sp018828145--1||s__Didemnitutus sp016187925--1||s__Fundidesulfovibrio sp016208105--1||s__GCA-2696645 sp017792345--1||s__Gallaecimonas pentaromativorans--1||s__Geodermatophilus amargosae--2||s__Geodermatophilus sp000701365--1||s__Geomonas edaphica--3||s__Geomonas limicola--3||s__Geothrix sp016721195--3||s__Geothrix sp903839205--1||s__Gluconacetobacter azotocaptans--3||s__Halomonas_A anticariensis--1||s__Haloplanus rallus--1||s__Herbaspirillum rubrisubalbicans--6||s__Komagataeibacter medellinensis--12||s__Magnetospirillum sp006218045--2||s__Marinobacter maroccanus--1||s__Marinobacter salsuginis--3||s__Methylobacterium gossipiicola--1||s__Methylobacterium tarhaniae--1||s__Modestobacter caceresii--6||s__Modestobacter sp013408865--1||s__Natrinema sp013402815--1||s__Natronolimnobius baerhuensis--1||s__Nocardioides daphniae--2||s__Nocardioides sp001425175--2||s__Pectobacterium betavasculorum--2||s__Pectobacterium polaris--1||s__Phaeospirillum sp903853455--1||s__Pseudomonas_B sp001512295--1||s__Pseudomonas_D xinjiangensis_A--1||s__Pseudomonas_E brassicacearum_D--1||s__Pseudomonas_E mediterranea--2||s__Pseudomonas_E sp904067045--5||s__Rhizobium sp900466605--1||s__Rhodovastum atsumiense--1||s__Roseomonas gilardii--3||s__Roseomonas rosea--1||s__Roseomonas_A frigidaquae--1||s__SbD1 sp001603845--1||s__Sphingomonas sp001421965--1||s__Sphingomonas_B sp002291855--1||s__Telmatospirillum sp013349665--1||s__Thalassobaculum_A fulvum--1||s__Thermosulfurimonas_A sp015494725--2||s__Treponema_D sp017450845--1:evalue_avg=1.2783088329820379e-34:evalue_max=1.21e-32:evalue_min=1.08e-91:evalue_std=1.2413940234297166e-33:evalue_sum=1.214393391332936e-32:gapopen_avg=0.1368421052631579:gapopen_max=2.0:gapopen_min=0.0:gapopen_std=0.3750326600186004:gapopen_sum=13.0:gtdb_class_counter=c__Actinomycetia--63:gtdb_domain_counter=d__Bacteria--63:gtdb_family_counter=f__Cellulomonadaceae--1||f__Geodermatophilaceae--58||f__Quadrisphaeraceae--4:gtdb_genus_counter=g__Blastococcus--3||g__Cellulomonas--1||g__Geodermatophilus--11||g__Klenkia--36||g__Modestobacter--3||g__Quadrisphaera--4||g__WGGQ01--5:gtdb_order_counter=o__Actinomycetales--5||o__Mycobacteriales--58:gtdb_phylum_counter=p__Actinobacteriota--63:gtdb_species_counter=s__Blastococcus sp000620185--1||s__Blastococcus sp000702465--1||s__Blastococcus sp004570345--1||s__Cellulomonas sp009785115--1||s__Geodermatophilus chilensis--1||s__Geodermatophilus endophyticus--1||s__Geodermatophilus obscurus--1||s__Geodermatophilus pulveris--1||s__Geodermatophilus sabuli--1||s__Geodermatophilus sp003319115--1||s__Geodermatophilus sp003319125--2||s__Geodermatophilus sp003428645--1||s__Geodermatophilus sp008124535--1||s__Geodermatophilus sp900104025--1||s__Klenkia brasiliensis--6||s__Klenkia marina--9||s__Klenkia soli--8||s__Klenkia sp001424455--4||s__Klenkia sp001424485--4||s__Klenkia taihuensis--5||s__Modestobacter caceresii--1||s__Modestobacter sp019112525--1||s__Modestobacter versicolor--1||s__Quadrisphaera sp900101335--2||s__Quadrisphaera sp902806005--2||s__WGGQ01 sp009296285--5:heptad_counter=MCP-38H--179||MCP-58H--1||MCP-64H--1:lbd_counter=:lca_tree=f__Geodermatophilaceae:length_avg=123.47368421052632:length_max=168.0:length_min=74.0:length_std=25.145467044339018:length_sum=11730.0:mismatch_avg=12.115789473684211:mismatch_max=42.0:mismatch_min=0.0:mismatch_std=10.797816128583435:mismatch_sum=1151.0:name=N911234:qcovhsp_avg=98.23263157894739:qcovhsp_max=100.0:qcovhsp_min=95.0:qcovhsp_std=1.587547426348912:qcovhsp_sum=9332.100000000002:qend_avg=125.50526315789473:qend_max=173.0:qend_min=74.0:qend_std=25.96842341301587:qend_sum=11923.0:qstart_avg=3.1473684210526316:qstart_max=9.0:qstart_min=1.0:qstart_std=2.2215981455404483:qstart_sum=299.0:ref_name_counter=GB_GCA_000620185.1_protein.faa_KK211086.1_55@PF00015_full_PFAM.345.521--1||GB_GCA_000702465.1_protein.faa_JNII01000007.1_4@PF00015_full_PFAM.343.522--12||RS_GCF_000025345.1_protein.faa_NC_013757.1_5003@PF00015_full_PFAM.342.525--20||RS_GCF_000761485.1_protein.faa_NZ_JPMX01000099.1_1@PF00015_full_PFAM.59.164--1||RS_GCF_001424485.1_protein.faa_NZ_LMQC01000019.1_362@PF00015_full_PFAM.342.516--1||RS_GCF_001424485.1_protein.faa_NZ_LMQC01000019.1_91@PF00015_full_PFAM.350.521--1||RS_GCF_002802985.1_protein.faa_NZ_NVPT01000070.1_24@PF00015_full_PFAM.342.483--11||RS_GCF_003319125.1_protein.faa_NZ_QOHG01000003.1_45@PF00015_full_PFAM.351.527--1||RS_GCF_004570345.1_protein.faa_NZ_SPQM01000093.1_17@PF00015_full_PFAM.372.547--33||RS_GCF_005930475.1_protein.faa_NZ_SJEW01000004.1_48@PF00015_full_PFAM.352.531--1||RS_GCF_010686765.1_protein.faa_NZ_JAAGWF010000086.1_1@PF00015_full_PFAM.68.193--2||RS_GCF_011758655.1_protein.faa_NZ_JAAMPA010000001.1_1346@PF00015_full_PFAM.341.522--2||RS_GCF_014195485.1_protein.faa_NZ_JACIBU010000001.1_3152@PF00015_full_PFAM.343.525--1||RS_GCF_900103975.1_protein.faa_NZ_FNIR01000002.1_193@PF00015_full_PFAM.351.523--1||RS_GCF_900103975.1_protein.faa_NZ_FNIR01000002.1_196@PF00015_full_PFAM.352.525--2||RS_GCF_900110555.1_protein.faa_NZ_FOEE01000029.1_2@PF00015_full_PFAM.348.527--4||RS_GCF_900215145.1_protein.faa_NZ_OBDO01000007.1_253@PF00015_full_PFAM.352.530--1:scovhsp_avg=71.84210526315789:scovhsp_max=100.0:scovhsp_min=50.3:scovhsp_std=12.895625012262371:scovhsp_sum=6824.999999999999:send_avg=134.10526315789474:send_max=168.0:send_min=82.0:send_std=26.07985840754644:send_sum=12740.0:sstart_avg=11.68421052631579:sstart_max=60.0:sstart_min=1.0:sstart_std=15.86194640594257:sstart_sum=1110.0])0:2.5e-08[&&NHX:Sample_counter=rhizpot1--64||rhizpot2--4||rhizpot3--33||rhiztom1--5||rhiztom2--2||rhiztom3--11:Type_counter=GTDB--63||capture--119:besthit_avg=90.42631578947366:besthit_max=100.0:besthit_min=68.3:besthit_std=8.232424354361232:besthit_sum=8590.499999999998:bitscore_avg=187.81052631578947:bitscore_max=265.0:bitscore_min=113.0:bitscore_std=39.848194581714395:bitscore_sum=17842.0:capture_class_counter=c__Actinomycetia--21||c__Alphaproteobacteria--46||c__Desulfovibrionia--1||c__Desulfuromonadia--6||c__Gammaproteobacteria--32||c__Halobacteria--3||c__Holophagae--4||c__RBG-16-71-46--1||c__Spirochaetia--1||c__Syntrophobacteria--1||c__Thermodesulfobacteria--2||c__Verrucomicrobiae--1:capture_domain_counter=d__Archaea--3||d__Bacteria--116:capture_family_counter=f__Acetobacteraceae--21||f__Azospirillaceae--7||f__Beijerinckiaceae--5||f__Burkholderiaceae--6||f__Casimicrobiaceae--1||f__Cellulomonadaceae--1||f__Chromatiaceae--1||f__DRMK01--3||f__Dermatophilaceae--1||f__Desulfovibrionaceae--1||f__Devosiaceae--1||f__Enterobacteriaceae--3||f__GCA-2696645--1||f__Gallaecimonadaceae--1||f__Geobacteraceae--6||f__Geodermatophilaceae--15||f__Haloferacaceae--1||f__Halomonadaceae--1||f__Holophagaceae--4||f__Magnetospirillaceae--4||f__Natrialbaceae--2||f__Nocardioidaceae--4||f__Oleiphilaceae--4||f__Opitutaceae--1||f__Pseudomonadaceae--10||f__RBG-16-71-46--1||f__Rhizobiaceae--4||f__Rhodocyclaceae--2||f__Sphingomonadaceae--2||f__Syntrophobacteraceae--1||f__Thalassobaculaceae--1||f__Thermodesulfobacteriaceae--2||f__Treponemataceae--1:capture_genus_counter=g__Agrobacterium--1||g__Allochromatium--1||g__Aurantimonas--2||g__Austwickia--1||g__Azonexus--2||g__Azospirillum--7||g__Blastococcus--5||g__Bosea--2||g__CAIWHR01--1||g__CAIXRL01--1||g__Cellulomonas--1||g__DRMK01--3||g__Devosia--1||g__Didemnitutus--1||g__Fundidesulfovibrio--1||g__GCA-2696645--1||g__Gallaecimonas--1||g__Geodermatophilus--3||g__Geomonas--6||g__Geothrix--4||g__Gluconacetobacter--3||g__Halomonas_A--1||g__Haloplanus--1||g__Herbaspirillum--6||g__Komagataeibacter--12||g__Magnetospirillum--2||g__Marinobacter--4||g__Methylobacterium--3||g__Modestobacter--7||g__Natrinema--1||g__Natronolimnobius--1||g__Nocardioides--4||g__Pectobacterium--3||g__Phaeospirillum--1||g__Pseudomonas_B--1||g__Pseudomonas_D--1||g__Pseudomonas_E--8||g__Rhizobium--1||g__Rhodovastum--1||g__Roseomonas--4||g__Roseomonas_A--1||g__SbD1--1||g__Sphingomonas--1||g__Sphingomonas_B--1||g__Telmatospirillum--1||g__Thalassobaculum_A--1||g__Thermosulfurimonas_A--2||g__Treponema_D--1:capture_order_counter=o__Acetobacterales--21||o__Actinomycetales--2||o__Azospirillales--7||o__Burkholderiales--9||o__Chromatiales--1||o__DRMK01--3||o__Desulfovibrionales--1||o__Enterobacterales--4||o__Geobacterales--6||o__Halobacteriales--3||o__Holophagales--4||o__Mycobacteriales--15||o__Opitutales--1||o__Propionibacteriales--4||o__Pseudomonadales--15||o__RBG-16-71-46--1||o__Rhizobiales--10||o__Rhodospirillales--4||o__Sphingomonadales--2||o__Syntrophobacterales--1||o__Thalassobaculales--1||o__Thermodesulfobacteriales--2||o__Treponematales--1||o__UBA8366--1:capture_phylum_counter=p__Acidobacteriota--4||p__Actinobacteriota--21||p__Desulfobacterota--9||p__Desulfobacterota_I--1||p__Eisenbacteria--1||p__Halobacteriota--3||p__Proteobacteria--78||p__Spirochaetota--1||p__Verrucomicrobiota--1:capture_species_counter=s__Agrobacterium pusense--1||s__Allochromatium palmeri--1||s__Aurantimonas coralicida--2||s__Austwickia chelonae--1||s__Azonexus sp002470165--2||s__Azospirillum halopraeferens--3||s__Azospirillum oleiclasticum--2||s__Azospirillum sp003116065--1||s__Azospirillum thermophilum--1||s__Blastococcus saxobsidens--3||s__Blastococcus sp004571075--1||s__Blastococcus xanthinilyticus--1||s__Bosea robiniae--1||s__Bosea sp003046175--1||s__CAIWHR01 sp903912485--1||s__CAIXRL01 sp016710095--1||s__Cellulomonas endophytica--1||s__DRMK01 sp015490535--3||s__Devosia sp018828145--1||s__Didemnitutus sp016187925--1||s__Fundidesulfovibrio sp016208105--1||s__GCA-2696645 sp017792345--1||s__Gallaecimonas pentaromativorans--1||s__Geodermatophilus amargosae--2||s__Geodermatophilus sp000701365--1||s__Geomonas edaphica--3||s__Geomonas limicola--3||s__Geothrix sp016721195--3||s__Geothrix sp903839205--1||s__Gluconacetobacter azotocaptans--3||s__Halomonas_A anticariensis--1||s__Haloplanus rallus--1||s__Herbaspirillum rubrisubalbicans--6||s__Komagataeibacter medellinensis--12||s__Magnetospirillum sp006218045--2||s__Marinobacter maroccanus--1||s__Marinobacter salsuginis--3||s__Methylobacterium gossipiicola--1||s__Methylobacterium sp008000895--1||s__Methylobacterium tarhaniae--1||s__Modestobacter caceresii--6||s__Modestobacter sp013408865--1||s__Natrinema sp013402815--1||s__Natronolimnobius baerhuensis--1||s__Nocardioides daphniae--2||s__Nocardioides sp001425175--2||s__Pectobacterium betavasculorum--2||s__Pectobacterium polaris--1||s__Phaeospirillum sp903853455--1||s__Pseudomonas_B sp001512295--1||s__Pseudomonas_D xinjiangensis_A--1||s__Pseudomonas_E brassicacearum_D--1||s__Pseudomonas_E mediterranea--2||s__Pseudomonas_E sp904067045--5||s__Rhizobium sp900466605--1||s__Rhodovastum atsumiense--1||s__Roseomonas gilardii--3||s__Roseomonas rosea--1||s__Roseomonas_A frigidaquae--1||s__SbD1 sp001603845--1||s__Sphingomonas sp001421965--1||s__Sphingomonas_B sp002291855--1||s__Telmatospirillum sp013349665--1||s__Thalassobaculum_A fulvum--1||s__Thermosulfurimonas_A sp015494725--2||s__Treponema_D sp017450845--1:evalue_avg=1.2783088329820377e-34:evalue_max=1.21e-32:evalue_min=1.08e-91:evalue_std=1.2413940234297166e-33:evalue_sum=1.2143933913329358e-32:gapopen_avg=0.1368421052631579:gapopen_max=2.0:gapopen_min=0.0:gapopen_std=0.3750326600186004:gapopen_sum=13.0:gtdb_class_counter=c__Actinomycetia--63:gtdb_domain_counter=d__Bacteria--63:gtdb_family_counter=f__Cellulomonadaceae--1||f__Geodermatophilaceae--58||f__Quadrisphaeraceae--4:gtdb_genus_counter=g__Blastococcus--3||g__Cellulomonas--1||g__Geodermatophilus--11||g__Klenkia--36||g__Modestobacter--3||g__Quadrisphaera--4||g__WGGQ01--5:gtdb_order_counter=o__Actinomycetales--5||o__Mycobacteriales--58:gtdb_phylum_counter=p__Actinobacteriota--63:gtdb_species_counter=s__Blastococcus sp000620185--1||s__Blastococcus sp000702465--1||s__Blastococcus sp004570345--1||s__Cellulomonas sp009785115--1||s__Geodermatophilus chilensis--1||s__Geodermatophilus endophyticus--1||s__Geodermatophilus obscurus--1||s__Geodermatophilus pulveris--1||s__Geodermatophilus sabuli--1||s__Geodermatophilus sp003319115--1||s__Geodermatophilus sp003319125--2||s__Geodermatophilus sp003428645--1||s__Geodermatophilus sp008124535--1||s__Geodermatophilus sp900104025--1||s__Klenkia brasiliensis--6||s__Klenkia marina--9||s__Klenkia soli--8||s__Klenkia sp001424455--4||s__Klenkia sp001424485--4||s__Klenkia taihuensis--5||s__Modestobacter caceresii--1||s__Modestobacter sp019112525--1||s__Modestobacter versicolor--1||s__Quadrisphaera sp900101335--2||s__Quadrisphaera sp902806005--2||s__WGGQ01 sp009296285--5:heptad_counter=MCP-38H--180||MCP-58H--1||MCP-64H--1:lbd_counter=:lca_tree=f__Geodermatophilaceae:length_avg=123.47368421052632:length_max=168.0:length_min=74.0:length_std=25.145467044339018:length_sum=11730.0:mismatch_avg=12.115789473684211:mismatch_max=42.0:mismatch_min=0.0:mismatch_std=10.797816128583435:mismatch_sum=1151.0:name=N911235:qcovhsp_avg=98.23263157894739:qcovhsp_max=100.0:qcovhsp_min=95.0:qcovhsp_std=1.587547426348912:qcovhsp_sum=9332.100000000002:qend_avg=125.50526315789473:qend_max=173.0:qend_min=74.0:qend_std=25.96842341301587:qend_sum=11923.0:qstart_avg=3.1473684210526316:qstart_max=9.0:qstart_min=1.0:qstart_std=2.2215981455404483:qstart_sum=299.0:ref_name_counter=GB_GCA_000620185.1_protein.faa_KK211086.1_55@PF00015_full_PFAM.345.521--1||GB_GCA_000702465.1_protein.faa_JNII01000007.1_4@PF00015_full_PFAM.343.522--12||RS_GCF_000025345.1_protein.faa_NC_013757.1_5003@PF00015_full_PFAM.342.525--20||RS_GCF_000761485.1_protein.faa_NZ_JPMX01000099.1_1@PF00015_full_PFAM.59.164--1||RS_GCF_001424485.1_protein.faa_NZ_LMQC01000019.1_362@PF00015_full_PFAM.342.516--1||RS_GCF_001424485.1_protein.faa_NZ_LMQC01000019.1_91@PF00015_full_PFAM.350.521--1||RS_GCF_002802985.1_protein.faa_NZ_NVPT01000070.1_24@PF00015_full_PFAM.342.483--11||RS_GCF_003319125.1_protein.faa_NZ_QOHG01000003.1_45@PF00015_full_PFAM.351.527--1||RS_GCF_004570345.1_protein.faa_NZ_SPQM01000093.1_17@PF00015_full_PFAM.372.547--33||RS_GCF_005930475.1_protein.faa_NZ_SJEW01000004.1_48@PF00015_full_PFAM.352.531--1||RS_GCF_010686765.1_protein.faa_NZ_JAAGWF010000086.1_1@PF00015_full_PFAM.68.193--2||RS_GCF_011758655.1_protein.faa_NZ_JAAMPA010000001.1_1346@PF00015_full_PFAM.341.522--2||RS_GCF_014195485.1_protein.faa_NZ_JACIBU010000001.1_3152@PF00015_full_PFAM.343.525--1||RS_GCF_900103975.1_protein.faa_NZ_FNIR01000002.1_193@PF00015_full_PFAM.351.523--1||RS_GCF_900103975.1_protein.faa_NZ_FNIR01000002.1_196@PF00015_full_PFAM.352.525--2||RS_GCF_900110555.1_protein.faa_NZ_FOEE01000029.1_2@PF00015_full_PFAM.348.527--4||RS_GCF_900215145.1_protein.faa_NZ_OBDO01000007.1_253@PF00015_full_PFAM.352.530--1:scovhsp_avg=71.84210526315789:scovhsp_max=100.0:scovhsp_min=50.3:scovhsp_std=12.895625012262371:scovhsp_sum=6825.0:send_avg=134.10526315789474:send_max=168.0:send_min=82.0:send_std=26.07985840754644:send_sum=12740.0:sstart_avg=11.68421052631579:sstart_max=60.0:sstart_min=1.0:sstart_std=15.86194640594257:sstart_sum=1110.0],((199cf89f-6ed0-4bc7-baeb-ba21a6d1b1d1_5@MCPsignal.312.387:0.0242212[&&NHX:Sample=rhizpot1:Type=capture:capture_class=c__Actinomycetia:capture_domain=d__Bacteria:capture_family=f__Geodermatophilaceae:capture_genus=g__Modestobacter:capture_order=o__Mycobacteriales:capture_phylum=p__Actinobacteriota:capture_species=s__Modestobacter caceresii:heptad=MCP-38H],(1b452f63-9190-4218-980a-2cf745ccacd2_4@MCPsignal.25.78:0[&&NHX:Sample=rhizpot3:Type=capture:capture_class=c__Alphaproteobacteria:capture_domain=d__Bacteria:capture_family=f__Thalassobaculaceae:capture_genus=g__Nisaea:capture_order=o__Thalassobaculales:capture_phylum=p__Proteobacteria:capture_species=s__Nisaea nitritireducens:heptad=MCP-38H],cef95509-8021-42f0-baf1-1b49fe6dd87c_1@MCPsignal.25.78:0[&&NHX:Sample=rhizpot3:Type=capture:capture_class=c__Alphaproteobacteria:capture_domain=d__Bacteria:capture_family=f__Thalassobaculaceae:capture_genus=g__Nisaea:capture_order=o__Thalassobaculales:capture_phylum=p__Proteobacteria:capture_species=s__Nisaea nitritireducens:heptad=MCP-38H]):5e-09[&&NHX:Sample_counter=rhizpot3--2:Type_counter=capture--2:capture_class_counter=c__Alphaproteobacteria--2:capture_domain_counter=d__Bacteria--2:capture_family_counter=f__Thalassobaculaceae--2:capture_genus_counter=g__Nisaea--2:capture_order_counter=o__Thalassobaculales--2:capture_phylum_counter=p__Proteobacteria--2:capture_species_counter=s__Nisaea nitritireducens--2:gtdb_class_counter=:gtdb_domain_counter=:gtdb_family_counter=:gtdb_genus_counter=:gtdb_order_counter=:gtdb_phylum_counter=:gtdb_species_counter=:heptad_counter=MCP-38H--2:lbd_counter=:name=N911239:ref_name_counter=])0:5e-09[&&NHX:Sample_counter=rhizpot1--1||rhizpot3--2:Type_counter=capture--3:capture_class_counter=c__Actinomycetia--1||c__Alphaproteobacteria--2:capture_domain_counter=d__Bacteria--3:capture_family_counter=f__Geodermatophilaceae--1||f__Thalassobaculaceae--2:capture_genus_counter=g__Modestobacter--1||g__Nisaea--2:capture_order_counter=o__Mycobacteriales--1||o__Thalassobaculales--2:capture_phylum_counter=p__Actinobacteriota--1||p__Proteobacteria--2:capture_species_counter=s__Modestobacter caceresii--1||s__Nisaea nitritireducens--2:gtdb_class_counter=:gtdb_domain_counter=:gtdb_family_counter=:gtdb_genus_counter=:gtdb_order_counter=:gtdb_phylum_counter=:gtdb_species_counter=:heptad_counter=MCP-38H--3:lbd_counter=:name=N911240:ref_name_counter=],f2b981f7-4856-43a5-a4cd-0ba726831c09_4@MCPsignal.422.491:5e-09[&&NHX:Sample=rhizpot3:Type=capture:capture_class=c__Actinomycetia:capture_domain=d__Bacteria:capture_family=f__Geodermatophilaceae:capture_genus=g__Modestobacter:capture_order=o__Mycobacteriales:capture_phylum=p__Actinobacteriota:capture_species=s__Modestobacter caceresii:heptad=MCP-38H])0.374:0.0143201[&&NHX:Sample_counter=rhizpot1--1||rhizpot3--3:Type_counter=capture--4:capture_class_counter=c__Actinomycetia--2||c__Alphaproteobacteria--2:capture_domain_counter=d__Bacteria--4:capture_family_counter=f__Geodermatophilaceae--2||f__Thalassobaculaceae--2:capture_genus_counter=g__Modestobacter--2||g__Nisaea--2:capture_order_counter=o__Mycobacteriales--2||o__Thalassobaculales--2:capture_phylum_counter=p__Actinobacteriota--2||p__Proteobacteria--2:capture_species_counter=s__Modestobacter caceresii--2||s__Nisaea nitritireducens--2:gtdb_class_counter=:gtdb_domain_counter=:gtdb_family_counter=:gtdb_genus_counter=:gtdb_order_counter=:gtdb_phylum_counter=:gtdb_species_counter=:heptad_counter=MCP-38H--4:lbd_counter=:name=N911242:ref_name_counter=])0:7e-09[&&NHX:Sample_counter=rhizpot1--65||rhizpot2--4||rhizpot3--36||rhiztom1--5||rhiztom2--2||rhiztom3--11:Type_counter=GTDB--63||capture--123:besthit_avg=90.42631578947366:besthit_max=100.0:besthit_min=68.3:besthit_std=8.232424354361232:besthit_sum=8590.499999999998:bitscore_avg=187.81052631578947:bitscore_max=265.0:bitscore_min=113.0:bitscore_std=39.848194581714395:bitscore_sum=17842.0:capture_class_counter=c__Actinomycetia--23||c__Alphaproteobacteria--48||c__Desulfovibrionia--1||c__Desulfuromonadia--6||c__Gammaproteobacteria--32||c__Halobacteria--3||c__Holophagae--4||c__RBG-16-71-46--1||c__Spirochaetia--1||c__Syntrophobacteria--1||c__Thermodesulfobacteria--2||c__Verrucomicrobiae--1:capture_domain_counter=d__Archaea--3||d__Bacteria--120:capture_family_counter=f__Acetobacteraceae--21||f__Azospirillaceae--7||f__Beijerinckiaceae--5||f__Burkholderiaceae--6||f__Casimicrobiaceae--1||f__Cellulomonadaceae--1||f__Chromatiaceae--1||f__DRMK01--3||f__Dermatophilaceae--1||f__Desulfovibrionaceae--1||f__Devosiaceae--1||f__Enterobacteriaceae--3||f__GCA-2696645--1||f__Gallaecimonadaceae--1||f__Geobacteraceae--6||f__Geodermatophilaceae--17||f__Haloferacaceae--1||f__Halomonadaceae--1||f__Holophagaceae--4||f__Magnetospirillaceae--4||f__Natrialbaceae--2||f__Nocardioidaceae--4||f__Oleiphilaceae--4||f__Opitutaceae--1||f__Pseudomonadaceae--10||f__RBG-16-71-46--1||f__Rhizobiaceae--4||f__Rhodocyclaceae--2||f__Sphingomonadaceae--2||f__Syntrophobacteraceae--1||f__Thalassobaculaceae--3||f__Thermodesulfobacteriaceae--2||f__Treponemataceae--1:capture_genus_counter=g__Agrobacterium--1||g__Allochromatium--1||g__Aurantimonas--2||g__Austwickia--1||g__Azonexus--2||g__Azospirillum--7||g__Blastococcus--5||g__Bosea--2||g__CAIWHR01--1||g__CAIXRL01--1||g__Cellulomonas--1||g__DRMK01--3||g__Devosia--1||g__Didemnitutus--1||g__Fundidesulfovibrio--1||g__GCA-2696645--1||g__Gallaecimonas--1||g__Geodermatophilus--3||g__Geomonas--6||g__Geothrix--4||g__Gluconacetobacter--3||g__Halomonas_A--1||g__Haloplanus--1||g__Herbaspirillum--6||g__Komagataeibacter--12||g__Magnetospirillum--2||g__Marinobacter--4||g__Methylobacterium--3||g__Modestobacter--9||g__Natrinema--1||g__Natronolimnobius--1||g__Nisaea--2||g__Nocardioides--4||g__Pectobacterium--3||g__Phaeospirillum--1||g__Pseudomonas_B--1||g__Pseudomonas_D--1||g__Pseudomonas_E--8||g__Rhizobium--1||g__Rhodovastum--1||g__Roseomonas--4||g__Roseomonas_A--1||g__SbD1--1||g__Sphingomonas--1||g__Sphingomonas_B--1||g__Telmatospirillum--1||g__Thalassobaculum_A--1||g__Thermosulfurimonas_A--2||g__Treponema_D--1:capture_order_counter=o__Acetobacterales--21||o__Actinomycetales--2||o__Azospirillales--7||o__Burkholderiales--9||o__Chromatiales--1||o__DRMK01--3||o__Desulfovibrionales--1||o__Enterobacterales--4||o__Geobacterales--6||o__Halobacteriales--3||o__Holophagales--4||o__Mycobacteriales--17||o__Opitutales--1||o__Propionibacteriales--4||o__Pseudomonadales--15||o__RBG-16-71-46--1||o__Rhizobiales--10||o__Rhodospirillales--4||o__Sphingomonadales--2||o__Syntrophobacterales--1||o__Thalassobaculales--3||o__Thermodesulfobacteriales--2||o__Treponematales--1||o__UBA8366--1:capture_phylum_counter=p__Acidobacteriota--4||p__Actinobacteriota--23||p__Desulfobacterota--9||p__Desulfobacterota_I--1||p__Eisenbacteria--1||p__Halobacteriota--3||p__Proteobacteria--80||p__Spirochaetota--1||p__Verrucomicrobiota--1:capture_species_counter=s__Agrobacterium pusense--1||s__Allochromatium palmeri--1||s__Aurantimonas coralicida--2||s__Austwickia chelonae--1||s__Azonexus sp002470165--2||s__Azospirillum halopraeferens--3||s__Azospirillum oleiclasticum--2||s__Azospirillum sp003116065--1||s__Azospirillum thermophilum--1||s__Blastococcus saxobsidens--3||s__Blastococcus sp004571075--1||s__Blastococcus xanthinilyticus--1||s__Bosea robiniae--1||s__Bosea sp003046175--1||s__CAIWHR01 sp903912485--1||s__CAIXRL01 sp016710095--1||s__Cellulomonas endophytica--1||s__DRMK01 sp015490535--3||s__Devosia sp018828145--1||s__Didemnitutus sp016187925--1||s__Fundidesulfovibrio sp016208105--1||s__GCA-2696645 sp017792345--1||s__Gallaecimonas pentaromativorans--1||s__Geodermatophilus amargosae--2||s__Geodermatophilus sp000701365--1||s__Geomonas edaphica--3||s__Geomonas limicola--3||s__Geothrix sp016721195--3||s__Geothrix sp903839205--1||s__Gluconacetobacter azotocaptans--3||s__Halomonas_A anticariensis--1||s__Haloplanus rallus--1||s__Herbaspirillum rubrisubalbicans--6||s__Komagataeibacter medellinensis--12||s__Magnetospirillum sp006218045--2||s__Marinobacter maroccanus--1||s__Marinobacter salsuginis--3||s__Methylobacterium gossipiicola--1||s__Methylobacterium sp008000895--1||s__Methylobacterium tarhaniae--1||s__Modestobacter caceresii--8||s__Modestobacter sp013408865--1||s__Natrinema sp013402815--1||s__Natronolimnobius baerhuensis--1||s__Nisaea nitritireducens--2||s__Nocardioides daphniae--2||s__Nocardioides sp001425175--2||s__Pectobacterium betavasculorum--2||s__Pectobacterium polaris--1||s__Phaeospirillum sp903853455--1||s__Pseudomonas_B sp001512295--1||s__Pseudomonas_D xinjiangensis_A--1||s__Pseudomonas_E brassicacearum_D--1||s__Pseudomonas_E mediterranea--2||s__Pseudomonas_E sp904067045--5||s__Rhizobium sp900466605--1||s__Rhodovastum atsumiense--1||s__Roseomonas gilardii--3||s__Roseomonas rosea--1||s__Roseomonas_A frigidaquae--1||s__SbD1 sp001603845--1||s__Sphingomonas sp001421965--1||s__Sphingomonas_B sp002291855--1||s__Telmatospirillum sp013349665--1||s__Thalassobaculum_A fulvum--1||s__Thermosulfurimonas_A sp015494725--2||s__Treponema_D sp017450845--1:evalue_avg=1.2783088329820377e-34:evalue_max=1.21e-32:evalue_min=1.08e-91:evalue_std=1.2413940234297166e-33:evalue_sum=1.2143933913329358e-32:gapopen_avg=0.1368421052631579:gapopen_max=2.0:gapopen_min=0.0:gapopen_std=0.3750326600186004:gapopen_sum=13.0:gtdb_class_counter=c__Actinomycetia--63:gtdb_domain_counter=d__Bacteria--63:gtdb_family_counter=f__Cellulomonadaceae--1||f__Geodermatophilaceae--58||f__Quadrisphaeraceae--4:gtdb_genus_counter=g__Blastococcus--3||g__Cellulomonas--1||g__Geodermatophilus--11||g__Klenkia--36||g__Modestobacter--3||g__Quadrisphaera--4||g__WGGQ01--5:gtdb_order_counter=o__Actinomycetales--5||o__Mycobacteriales--58:gtdb_phylum_counter=p__Actinobacteriota--63:gtdb_species_counter=s__Blastococcus sp000620185--1||s__Blastococcus sp000702465--1||s__Blastococcus sp004570345--1||s__Cellulomonas sp009785115--1||s__Geodermatophilus chilensis--1||s__Geodermatophilus endophyticus--1||s__Geodermatophilus obscurus--1||s__Geodermatophilus pulveris--1||s__Geodermatophilus sabuli--1||s__Geodermatophilus sp003319115--1||s__Geodermatophilus sp003319125--2||s__Geodermatophilus sp003428645--1||s__Geodermatophilus sp008124535--1||s__Geodermatophilus sp900104025--1||s__Klenkia brasiliensis--6||s__Klenkia marina--9||s__Klenkia soli--8||s__Klenkia sp001424455--4||s__Klenkia sp001424485--4||s__Klenkia taihuensis--5||s__Modestobacter caceresii--1||s__Modestobacter sp019112525--1||s__Modestobacter versicolor--1||s__Quadrisphaera sp900101335--2||s__Quadrisphaera sp902806005--2||s__WGGQ01 sp009296285--5:heptad_counter=MCP-38H--184||MCP-58H--1||MCP-64H--1:lbd_counter=:lca_tree=f__Geodermatophilaceae:length_avg=123.47368421052632:length_max=168.0:length_min=74.0:length_std=25.145467044339018:length_sum=11730.0:mismatch_avg=12.115789473684211:mismatch_max=42.0:mismatch_min=0.0:mismatch_std=10.797816128583435:mismatch_sum=1151.0:name=N911243:qcovhsp_avg=98.23263157894739:qcovhsp_max=100.0:qcovhsp_min=95.0:qcovhsp_std=1.587547426348912:qcovhsp_sum=9332.100000000002:qend_avg=125.50526315789473:qend_max=173.0:qend_min=74.0:qend_std=25.96842341301587:qend_sum=11923.0:qstart_avg=3.1473684210526316:qstart_max=9.0:qstart_min=1.0:qstart_std=2.2215981455404483:qstart_sum=299.0:ref_name_counter=GB_GCA_000620185.1_protein.faa_KK211086.1_55@PF00015_full_PFAM.345.521--1||GB_GCA_000702465.1_protein.faa_JNII01000007.1_4@PF00015_full_PFAM.343.522--12||RS_GCF_000025345.1_protein.faa_NC_013757.1_5003@PF00015_full_PFAM.342.525--20||RS_GCF_000761485.1_protein.faa_NZ_JPMX01000099.1_1@PF00015_full_PFAM.59.164--1||RS_GCF_001424485.1_protein.faa_NZ_LMQC01000019.1_362@PF00015_full_PFAM.342.516--1||RS_GCF_001424485.1_protein.faa_NZ_LMQC01000019.1_91@PF00015_full_PFAM.350.521--1||RS_GCF_002802985.1_protein.faa_NZ_NVPT01000070.1_24@PF00015_full_PFAM.342.483--11||RS_GCF_003319125.1_protein.faa_NZ_QOHG01000003.1_45@PF00015_full_PFAM.351.527--1||RS_GCF_004570345.1_protein.faa_NZ_SPQM01000093.1_17@PF00015_full_PFAM.372.547--33||RS_GCF_005930475.1_protein.faa_NZ_SJEW01000004.1_48@PF00015_full_PFAM.352.531--1||RS_GCF_010686765.1_protein.faa_NZ_JAAGWF010000086.1_1@PF00015_full_PFAM.68.193--2||RS_GCF_011758655.1_protein.faa_NZ_JAAMPA010000001.1_1346@PF00015_full_PFAM.341.522--2||RS_GCF_014195485.1_protein.faa_NZ_JACIBU010000001.1_3152@PF00015_full_PFAM.343.525--1||RS_GCF_900103975.1_protein.faa_NZ_FNIR01000002.1_193@PF00015_full_PFAM.351.523--1||RS_GCF_900103975.1_protein.faa_NZ_FNIR01000002.1_196@PF00015_full_PFAM.352.525--2||RS_GCF_900110555.1_protein.faa_NZ_FOEE01000029.1_2@PF00015_full_PFAM.348.527--4||RS_GCF_900215145.1_protein.faa_NZ_OBDO01000007.1_253@PF00015_full_PFAM.352.530--1:scovhsp_avg=71.84210526315789:scovhsp_max=100.0:scovhsp_min=50.3:scovhsp_std=12.895625012262371:scovhsp_sum=6824.999999999999:send_avg=134.10526315789474:send_max=168.0:send_min=82.0:send_std=26.07985840754644:send_sum=12740.0:sstart_avg=11.68421052631579:sstart_max=60.0:sstart_min=1.0:sstart_std=15.86194640594257:sstart_sum=1110.0],(ce428348-7c79-4729-877c-23fa214cd031_4@MCPsignal.25.98:5e-09[&&NHX:Sample=rhizpot1:Type=capture:capture_class=c__Alphaproteobacteria:capture_domain=d__Bacteria:capture_family=f__Magnetospirillaceae:capture_genus=g__CAIULK01:capture_order=o__Rhodospirillales:capture_phylum=p__Proteobacteria:capture_species=s__CAIULK01 sp903899885:heptad=MCP-38H],(87e5cdf7-51f8-46cd-94e1-79dae60a284a_4@MCPsignal.424.493:5e-09[&&NHX:Sample=rhizpot3:Type=capture:capture_class=c__Alphaproteobacteria:capture_domain=d__Bacteria:capture_family=f__Acetobacteraceae:capture_genus=g__Rhodopila:capture_order=o__Acetobacterales:capture_phylum=p__Proteobacteria:capture_species=s__Rhodopila sp903915725:heptad=MCP-38H],((c411df73-d389-4884-8eaa-191afd7dc63a_4@MCPsignal.57.131:5e-09[&&NHX:Sample=rhizpot1:Type=capture:capture_class=c__Actinomycetia:capture_domain=d__Bacteria:capture_family=f__Geodermatophilaceae:capture_genus=g__Modestobacter:capture_order=o__Mycobacteriales:capture_phylum=p__Actinobacteriota:capture_species=s__Modestobacter caceresii:heptad=MCP-38H],f0c0bb8e-bf96-44d1-b1e7-a0c4d923ea11_2@MCPsignal.206.275:0.102911[&&NHX:Sample=rhizpot3:Type=capture:capture_class=c__Myxococcia:capture_domain=d__Bacteria:capture_family=f__Myxococcaceae:capture_genus=g__JAEUJT01:capture_order=o__Myxococcales:capture_phylum=p__Myxococcota:capture_species=s__JAEUJT01 sp016793525:heptad=MCP-38H])0.719:0.0123521[&&NHX:Sample_counter=rhizpot1--1||rhizpot3--1:Type_counter=capture--2:capture_class_counter=c__Actinomycetia--1||c__Myxococcia--1:capture_domain_counter=d__Bacteria--2:capture_family_counter=f__Geodermatophilaceae--1||f__Myxococcaceae--1:capture_genus_counter=g__JAEUJT01--1||g__Modestobacter--1:capture_order_counter=o__Mycobacteriales--1||o__Myxococcales--1:capture_phylum_counter=p__Actinobacteriota--1||p__Myxococcota--1:capture_species_counter=s__JAEUJT01 sp016793525--1||s__Modestobacter caceresii--1:gtdb_class_counter=:gtdb_domain_counter=:gtdb_family_counter=:gtdb_genus_counter=:gtdb_order_counter=:gtdb_phylum_counter=:gtdb_species_counter=:heptad_counter=MCP-38H--2:lbd_counter=:name=N911248:ref_name_counter=],(((((beec6f62-49a5-4ea8-9d03-0c25331ac1d7_2@MCPsignal.5.76:0.0945559[&&NHX:Sample=rhizpot3:Type=capture:besthit=87.3:bitscore=110.0:capture_class=c__Gammaproteobacteria:capture_domain=d__Bacteria:capture_family=f__Pseudomonadaceae:capture_genus=g__Pseudomonas_E:capture_order=o__Pseudomonadales:capture_phylum=p__Proteobacteria:capture_species=s__Pseudomonas_E yamanorum_B:evalue=2.68e-33:gapopen=0.0:heptad=MCP-38H:length=71.0:mismatch=9.0:qcovhsp=100.0:qend=71.0:qstart=1.0:ref_name=GB_GCA_003152795.1_protein.faa_PMBA01000029.1_1@PF00015_full_PFAM.383.471:scovhsp=80.7:send=87.0:sstart=17.0],(45554aa5-d554-4ddb-8166-168039c24119_4@MCPsignal.5.54:5e-09[&&NHX:Sample=rhizpot3:Type=capture:besthit=93.9:bitscore=82.8:capture_class=c__Alphaproteobacteria:capture_domain=d__Bacteria:capture_family=f__Phreatobacteraceae:capture_genus=g__Phreatobacter:capture_order=o__Rhizobiales:capture_phylum=p__Proteobacteria:capture_species=s__Phreatobacter sp001464235:evalue=9.03e-23:gapopen=0.0:heptad=MCP-38H:length=49.0:mismatch=3.0:qcovhsp=100.0:qend=49.0:qstart=1.0:ref_name=GB_GCA_900102115.1_protein.faa_FNAW01000026.1_1@PF00015_full_PFAM.364.435:scovhsp=69.0:send=57.0:sstart=9.0],(9f96b3da-2e54-5e61-bc9e-6b9df3fbc1e7_1@MCPsignal.223.291:5e-09[&&NHX:Sample=rhizpot1:Type=capture:capture_class=c__Actinomycetia:capture_domain=d__Bacteria:capture_family=f__Geodermatophilaceae:capture_genus=g__Geodermatophilus:capture_order=o__Mycobacteriales:capture_phylum=p__Actinobacteriota:capture_species=s__Geodermatophilus amargosae:heptad=MCP-38H],d04ef8cc-9697-4a24-879e-8455d1a8f3bf_3@MCPsignal.25.100:0.163409[&&NHX:Sample=rhiztom1:Type=capture:besthit=80.0:bitscore=104.0:capture_class=c__Actinomycetia:capture_domain=d__Bacteria:capture_family=f__Geodermatophilaceae:capture_genus=g__Blastococcus:capture_order=o__Mycobacteriales:capture_phylum=p__Actinobacteriota:capture_species=s__Blastococcus sp900109665:evalue=1.01e-30:gapopen=0.0:heptad=MCP-38H:length=75.0:mismatch=15.0:qcovhsp=100.0:qend=75.0:qstart=1.0:ref_name=GB_GCA_003161495.1_protein.faa_PMOP01000326.1_1@PF00015_full_PFAM.328.409:scovhsp=92.6:send=77.0:sstart=3.0])0.807:0.0468316[&&NHX:Sample_counter=rhizpot1--1||rhiztom1--1:Type_counter=capture--2:besthit_avg=80.0:besthit_max=80.0:besthit_min=80.0:besthit_std=0:besthit_sum=80.0:bitscore_avg=104.0:bitscore_max=104.0:bitscore_min=104.0:bitscore_std=0:bitscore_sum=104.0:capture_class_counter=c__Actinomycetia--2:capture_domain_counter=d__Bacteria--2:capture_family_counter=f__Geodermatophilaceae--2:capture_genus_counter=g__Blastococcus--1||g__Geodermatophilus--1:capture_order_counter=o__Mycobacteriales--2:capture_phylum_counter=p__Actinobacteriota--2:capture_species_counter=s__Blastococcus sp900109665--1||s__Geodermatophilus amargosae--1:evalue_avg=1.01e-30:evalue_max=1.01e-30:evalue_min=1.01e-30:evalue_std=0:evalue_sum=1.01e-30:gapopen_avg=0.0:gapopen_max=0.0:gapopen_min=0.0:gapopen_std=0:gapopen_sum=0.0:gtdb_class_counter=:gtdb_domain_counter=:gtdb_family_counter=:gtdb_genus_counter=:gtdb_order_counter=:gtdb_phylum_counter=:gtdb_species_counter=:heptad_counter=MCP-38H--2:lbd_counter=:length_avg=75.0:length_max=75.0:length_min=75.0:length_std=0:length_sum=75.0:mismatch_avg=15.0:mismatch_max=15.0:mismatch_min=15.0:mismatch_std=0:mismatch_sum=15.0:name=N911253:qcovhsp_avg=100.0:qcovhsp_max=100.0:qcovhsp_min=100.0:qcovhsp_std=0:qcovhsp_sum=100.0:qend_avg=75.0:qend_max=75.0:qend_min=75.0:qend_std=0:qend_sum=75.0:qstart_avg=1.0:qstart_max=1.0:qstart_min=1.0:qstart_std=0:qstart_sum=1.0:ref_name_counter=GB_GCA_003161495.1_protein.faa_PMOP01000326.1_1@PF00015_full_PFAM.328.409--1:scovhsp_avg=92.6:scovhsp_max=92.6:scovhsp_min=92.6:scovhsp_std=0:scovhsp_sum=92.6:send_avg=77.0:send_max=77.0:send_min=77.0:send_std=0:send_sum=77.0:sstart_avg=3.0:sstart_max=3.0:sstart_min=3.0:sstart_std=0:sstart_sum=3.0])0.675:0.0227892[&&NHX:Sample_counter=rhizpot1--1||rhizpot3--1||rhiztom1--1:Type_counter=capture--3:besthit_avg=86.95:besthit_max=93.9:besthit_min=80.0:besthit_std=9.828784258493014:besthit_sum=173.9:bitscore_avg=93.4:bitscore_max=104.0:bitscore_min=82.8:bitscore_std=14.99066376115481:bitscore_sum=186.8:capture_class_counter=c__Actinomycetia--2||c__Alphaproteobacteria--1:capture_domain_counter=d__Bacteria--3:capture_family_counter=f__Geodermatophilaceae--2||f__Phreatobacteraceae--1:capture_genus_counter=g__Blastococcus--1||g__Geodermatophilus--1||g__Phreatobacter--1:capture_order_counter=o__Mycobacteriales--2||o__Rhizobiales--1:capture_phylum_counter=p__Actinobacteriota--2||p__Proteobacteria--1:capture_species_counter=s__Blastococcus sp900109665--1||s__Geodermatophilus amargosae--1||s__Phreatobacter sp001464235--1:evalue_avg=4.5150000505000003e-23:evalue_max=9.03e-23:evalue_min=1.01e-30:evalue_std=6.38517416269674e-23:evalue_sum=9.030000101000001e-23:gapopen_avg=0.0:gapopen_max=0.0:gapopen_min=0.0:gapopen_std=0.0:gapopen_sum=0.0:gtdb_class_counter=:gtdb_domain_counter=:gtdb_family_counter=:gtdb_genus_counter=:gtdb_order_counter=:gtdb_phylum_counter=:gtdb_species_counter=:heptad_counter=MCP-38H--3:lbd_counter=:length_avg=62.0:length_max=75.0:length_min=49.0:length_std=18.384776310850235:length_sum=124.0:mismatch_avg=9.0:mismatch_max=15.0:mismatch_min=3.0:mismatch_std=8.48528137423857:mismatch_sum=18.0:name=N911254:qcovhsp_avg=100.0:qcovhsp_max=100.0:qcovhsp_min=100.0:qcovhsp_std=0.0:qcovhsp_sum=200.0:qend_avg=62.0:qend_max=75.0:qend_min=49.0:qend_std=18.384776310850235:qend_sum=124.0:qstart_avg=1.0:qstart_max=1.0:qstart_min=1.0:qstart_std=0.0:qstart_sum=2.0:ref_name_counter=GB_GCA_003161495.1_protein.faa_PMOP01000326.1_1@PF00015_full_PFAM.328.409--1||GB_GCA_900102115.1_protein.faa_FNAW01000026.1_1@PF00015_full_PFAM.364.435--1:scovhsp_avg=80.8:scovhsp_max=92.6:scovhsp_min=69.0:scovhsp_std=16.687720036002517:scovhsp_sum=161.6:send_avg=67.0:send_max=77.0:send_min=57.0:send_std=14.142135623730951:send_sum=134.0:sstart_avg=6.0:sstart_max=9.0:sstart_min=3.0:sstart_std=4.242640687119285:sstart_sum=12.0])0.687:0.0454584[&&NHX:Sample_counter=rhizpot1--1||rhizpot3--2||rhiztom1--1:Type_counter=capture--4:besthit_avg=87.06666666666666:besthit_max=93.9:besthit_min=80.0:besthit_std=6.95293702929441:besthit_sum=261.2:bitscore_avg=98.93333333333334:bitscore_max=110.0:bitscore_min=82.8:bitscore_std=14.290323066093832:bitscore_sum=296.8:capture_class_counter=c__Actinomycetia--2||c__Alphaproteobacteria--1||c__Gammaproteobacteria--1:capture_domain_counter=d__Bacteria--4:capture_family_counter=f__Geodermatophilaceae--2||f__Phreatobacteraceae--1||f__Pseudomonadaceae--1:capture_genus_counter=g__Blastococcus--1||g__Geodermatophilus--1||g__Phreatobacter--1||g__Pseudomonas_E--1:capture_order_counter=o__Mycobacteriales--2||o__Pseudomonadales--1||o__Rhizobiales--1:capture_phylum_counter=p__Actinobacteriota--2||p__Proteobacteria--2:capture_species_counter=s__Blastococcus sp900109665--1||s__Geodermatophilus amargosae--1||s__Phreatobacter sp001464235--1||s__Pseudomonas_E yamanorum_B--1:evalue_avg=3.010000033756e-23:evalue_max=9.03e-23:evalue_min=2.68e-33:evalue_std=5.2134729015487675e-23:evalue_sum=9.030000101268e-23:gapopen_avg=0.0:gapopen_max=0.0:gapopen_min=0.0:gapopen_std=0.0:gapopen_sum=0.0:gtdb_class_counter=:gtdb_domain_counter=:gtdb_family_counter=:gtdb_genus_counter=:gtdb_order_counter=:gtdb_phylum_counter=:gtdb_species_counter=:heptad_counter=MCP-38H--4:lbd_counter=:length_avg=65.0:length_max=75.0:length_min=49.0:length_std=14.0:length_sum=195.0:mismatch_avg=9.0:mismatch_max=15.0:mismatch_min=3.0:mismatch_std=6.0:mismatch_sum=27.0:name=N911255:qcovhsp_avg=100.0:qcovhsp_max=100.0:qcovhsp_min=100.0:qcovhsp_std=0.0:qcovhsp_sum=300.0:qend_avg=65.0:qend_max=75.0:qend_min=49.0:qend_std=14.0:qend_sum=195.0:qstart_avg=1.0:qstart_max=1.0:qstart_min=1.0:qstart_std=0.0:qstart_sum=3.0:ref_name_counter=GB_GCA_003152795.1_protein.faa_PMBA01000029.1_1@PF00015_full_PFAM.383.471--1||GB_GCA_003161495.1_protein.faa_PMOP01000326.1_1@PF00015_full_PFAM.328.409--1||GB_GCA_900102115.1_protein.faa_FNAW01000026.1_1@PF00015_full_PFAM.364.435--1:scovhsp_avg=80.76666666666667:scovhsp_max=92.6:scovhsp_min=69.0:scovhsp_std=11.80014124209254:scovhsp_sum=242.29999999999998:send_avg=73.66666666666667:send_max=87.0:send_min=57.0:send_std=15.275252316519467:send_sum=221.0:sstart_avg=9.666666666666666:sstart_max=17.0:sstart_min=3.0:sstart_std=7.023769168568492:sstart_sum=29.0],(cfa97e4d-a51d-4eeb-9d67-e17f8e95f756_6@MCPsignal.190.279:5e-09[&&NHX:Sample=rhiztom1:Type=capture:capture_class=c__Actinomycetia:capture_domain=d__Bacteria:capture_family=f__Motilibacteraceae:capture_genus=g__Motilibacter:capture_order=o__Motilibacterales:capture_phylum=p__Actinobacteriota:capture_species=s__Motilibacter peucedani:heptad=MCP-38H],(9fee3bc9-1e8c-4201-a984-c22f9c0ab05d_1@MCPsignal.1.363.440:0.289711[&&NHX:Sample=rhiztom3:Type=capture:capture_class=c__Verrucomicrobiae:capture_domain=d__Bacteria:capture_family=f__SXTU01:capture_genus=g__SXTU01:capture_order=o__Pedosphaerales:capture_phylum=p__Verrucomicrobiota:capture_species=s__SXTU01 sp005791875:heptad=MCP-38H],dee47340-a670-4ad2-9e3c-2d65d96aa256_6@MCPsignal.92.159:0.0143061[&&NHX:Sample=rhiztom1:Type=capture:capture_class=c__Alphaproteobacteria:capture_domain=d__Bacteria:capture_family=f__Azospirillaceae:capture_genus=g__Nitrospirillum:capture_order=o__Azospirillales:capture_phylum=p__Proteobacteria:capture_species=s__Nitrospirillum amazonense_C:heptad=MCP-38H])0:5e-09[&&NHX:Sample_counter=rhiztom1--1||rhiztom3--1:Type_counter=capture--2:capture_class_counter=c__Alphaproteobacteria--1||c__Verrucomicrobiae--1:capture_domain_counter=d__Bacteria--2:capture_family_counter=f__Azospirillaceae--1||f__SXTU01--1:capture_genus_counter=g__Nitrospirillum--1||g__SXTU01--1:capture_order_counter=o__Azospirillales--1||o__Pedosphaerales--1:capture_phylum_counter=p__Proteobacteria--1||p__Verrucomicrobiota--1:capture_species_counter=s__Nitrospirillum amazonense_C--1||s__SXTU01 sp005791875--1:gtdb_class_counter=:gtdb_domain_counter=:gtdb_family_counter=:gtdb_genus_counter=:gtdb_order_counter=:gtdb_phylum_counter=:gtdb_species_counter=:heptad_counter=MCP-38H--2:lbd_counter=:name=N911259:ref_name_counter=])0.945:0.0997163[&&NHX:Sample_counter=rhiztom1--2||rhiztom3--1:Type_counter=capture--3:capture_class_counter=c__Actinomycetia--1||c__Alphaproteobacteria--1||c__Verrucomicrobiae--1:capture_domain_counter=d__Bacteria--3:capture_family_counter=f__Azospirillaceae--1||f__Motilibacteraceae--1||f__SXTU01--1:capture_genus_counter=g__Motilibacter--1||g__Nitrospirillum--1||g__SXTU01--1:capture_order_counter=o__Azospirillales--1||o__Motilibacterales--1||o__Pedosphaerales--1:capture_phylum_counter=p__Actinobacteriota--1||p__Proteobacteria--1||p__Verrucomicrobiota--1:capture_species_counter=s__Motilibacter peucedani--1||s__Nitrospirillum amazonense_C--1||s__SXTU01 sp005791875--1:gtdb_class_counter=:gtdb_domain_counter=:gtdb_family_counter=:gtdb_genus_counter=:gtdb_order_counter=:gtdb_phylum_counter=:gtdb_species_counter=:heptad_counter=MCP-38H--3:lbd_counter=:name=N911260:ref_name_counter=])0.468:0.0242117[&&NHX:Sample_counter=rhizpot1--1||rhizpot3--2||rhiztom1--3||rhiztom3--1:Type_counter=capture--7:besthit_avg=87.06666666666668:besthit_max=93.9:besthit_min=80.0:besthit_std=6.95293702929441:besthit_sum=261.20000000000005:bitscore_avg=98.93333333333334:bitscore_max=110.0:bitscore_min=82.8:bitscore_std=14.29032306609383:bitscore_sum=296.8:capture_class_counter=c__Actinomycetia--3||c__Alphaproteobacteria--2||c__Gammaproteobacteria--1||c__Verrucomicrobiae--1:capture_domain_counter=d__Bacteria--7:capture_family_counter=f__Azospirillaceae--1||f__Geodermatophilaceae--2||f__Motilibacteraceae--1||f__Phreatobacteraceae--1||f__Pseudomonadaceae--1||f__SXTU01--1:capture_genus_counter=g__Blastococcus--1||g__Geodermatophilus--1||g__Motilibacter--1||g__Nitrospirillum--1||g__Phreatobacter--1||g__Pseudomonas_E--1||g__SXTU01--1:capture_order_counter=o__Azospirillales--1||o__Motilibacterales--1||o__Mycobacteriales--2||o__Pedosphaerales--1||o__Pseudomonadales--1||o__Rhizobiales--1:capture_phylum_counter=p__Actinobacteriota--3||p__Proteobacteria--3||p__Verrucomicrobiota--1:capture_species_counter=s__Blastococcus sp900109665--1||s__Geodermatophilus amargosae--1||s__Motilibacter peucedani--1||s__Nitrospirillum amazonense_C--1||s__Phreatobacter sp001464235--1||s__Pseudomonas_E yamanorum_B--1||s__SXTU01 sp005791875--1:evalue_avg=3.010000033756e-23:evalue_max=9.03e-23:evalue_min=2.68e-33:evalue_std=5.2134729015487675e-23:evalue_sum=9.030000101268e-23:gapopen_avg=0.0:gapopen_max=0.0:gapopen_min=0.0:gapopen_std=0.0:gapopen_sum=0.0:gtdb_class_counter=:gtdb_domain_counter=:gtdb_family_counter=:gtdb_genus_counter=:gtdb_order_counter=:gtdb_phylum_counter=:gtdb_species_counter=:heptad_counter=MCP-38H--7:lbd_counter=:length_avg=65.0:length_max=75.0:length_min=49.0:length_std=14.0:length_sum=195.0:mismatch_avg=9.0:mismatch_max=15.0:mismatch_min=3.0:mismatch_std=6.0:mismatch_sum=27.0:name=N911261:qcovhsp_avg=100.0:qcovhsp_max=100.0:qcovhsp_min=100.0:qcovhsp_std=0.0:qcovhsp_sum=300.0:qend_avg=65.0:qend_max=75.0:qend_min=49.0:qend_std=14.0:qend_sum=195.0:qstart_avg=1.0:qstart_max=1.0:qstart_min=1.0:qstart_std=0.0:qstart_sum=3.0:ref_name_counter=GB_GCA_003152795.1_protein.faa_PMBA01000029.1_1@PF00015_full_PFAM.383.471--1||GB_GCA_003161495.1_protein.faa_PMOP01000326.1_1@PF00015_full_PFAM.328.409--1||GB_GCA_900102115.1_protein.faa_FNAW01000026.1_1@PF00015_full_PFAM.364.435--1:scovhsp_avg=80.76666666666667:scovhsp_max=92.6:scovhsp_min=69.0:scovhsp_std=11.80014124209254:scovhsp_sum=242.3:send_avg=73.66666666666667:send_max=87.0:send_min=57.0:send_std=15.275252316519467:send_sum=221.0:sstart_avg=9.666666666666666:sstart_max=17.0:sstart_min=3.0:sstart_std=7.023769168568493:sstart_sum=29.0],((1512b1a4-dc19-45d7-95c1-c97b79d048ef_1@MCPsignal.103.187:0.108952[&&NHX:Sample=rhizpot1:Type=capture:capture_class=c__Gammaproteobacteria:capture_domain=d__Bacteria:capture_family=f__Burkholderiaceae:capture_genus=g__Aquabacterium:capture_order=o__Burkholderiales:capture_phylum=p__Proteobacteria:capture_species=s__Aquabacterium sp016000265:heptad=MCP-38H],f5e20e05-8c1a-5795-b106-ba5cd30f75d7_5@MCPsignal.72.201:0.0196381[&&NHX:Sample=rhizpot1:Type=capture:besthit=96.9:bitscore=207.0:capture_class=c__Gammaproteobacteria:capture_domain=d__Bacteria:capture_family=f__DRMK01:capture_genus=g__DRMK01:capture_order=o__DRMK01:capture_phylum=p__Proteobacteria:capture_species=s__DRMK01 sp015490535:evalue=2.75e-69:gapopen=0.0:heptad=MCP-38H:length=128.0:mismatch=4.0:qcovhsp=99.2:qend=129.0:qstart=2.0:ref_name=RS_GCF_004570425.1_protein.faa_NZ_SPQJ01000002.1_144@PF00015_full_PFAM.357.535:scovhsp=71.9:send=155.0:sstart=28.0])0:5e-09[&&NHX:Sample_counter=rhizpot1--2:Type_counter=capture--2:besthit_avg=96.9:besthit_max=96.9:besthit_min=96.9:besthit_std=0:besthit_sum=96.9:bitscore_avg=207.0:bitscore_max=207.0:bitscore_min=207.0:bitscore_std=0:bitscore_sum=207.0:capture_class_counter=c__Gammaproteobacteria--2:capture_domain_counter=d__Bacteria--2:capture_family_counter=f__Burkholderiaceae--1||f__DRMK01--1:capture_genus_counter=g__Aquabacterium--1||g__DRMK01--1:capture_order_counter=o__Burkholderiales--1||o__DRMK01--1:capture_phylum_counter=p__Proteobacteria--2:capture_species_counter=s__Aquabacterium sp016000265--1||s__DRMK01 sp015490535--1:evalue_avg=2.75e-69:evalue_max=2.75e-69:evalue_min=2.75e-69:evalue_std=0:evalue_sum=2.75e-69:gapopen_avg=0.0:gapopen_max=0.0:gapopen_min=0.0:gapopen_std=0:gapopen_sum=0.0:gtdb_class_counter=:gtdb_domain_counter=:gtdb_family_counter=:gtdb_genus_counter=:gtdb_order_counter=:gtdb_phylum_counter=:gtdb_species_counter=:heptad_counter=MCP-38H--2:lbd_counter=:length_avg=128.0:length_max=128.0:length_min=128.0:length_std=0:length_sum=128.0:mismatch_avg=4.0:mismatch_max=4.0:mismatch_min=4.0:mismatch_std=0:mismatch_sum=4.0:name=N911264:qcovhsp_avg=99.2:qcovhsp_max=99.2:qcovhsp_min=99.2:qcovhsp_std=0:qcovhsp_sum=99.2:qend_avg=129.0:qend_max=129.0:qend_min=129.0:qend_std=0:qend_sum=129.0:qstart_avg=2.0:qstart_max=2.0:qstart_min=2.0:qstart_std=0:qstart_sum=2.0:ref_name_counter=RS_GCF_004570425.1_protein.faa_NZ_SPQJ01000002.1_144@PF00015_full_PFAM.357.535--1:scovhsp_avg=71.9:scovhsp_max=71.9:scovhsp_min=71.9:scovhsp_std=0:scovhsp_sum=71.9:send_avg=155.0:send_max=155.0:send_min=155.0:send_std=0:send_sum=155.0:sstart_avg=28.0:sstart_max=28.0:sstart_min=28.0:sstart_std=0:sstart_sum=28.0],10c16f3d-ad21-4da6-a2d7-7288e6b5bcf9_4@MCPsignal.349.416:5e-09[&&NHX:Sample=rhizpot1:Type=capture:capture_class=c__Actinomycetia:capture_domain=d__Bacteria:capture_family=f__Geodermatophilaceae:capture_genus=g__Blastococcus:capture_order=o__Mycobacteriales:capture_phylum=p__Actinobacteriota:capture_species=s__Blastococcus saxobsidens:heptad=MCP-38H])0.75:0.0138215[&&NHX:Sample_counter=rhizpot1--3:Type_counter=capture--3:besthit_avg=96.9:besthit_max=96.9:besthit_min=96.9:besthit_std=0:besthit_sum=96.9:bitscore_avg=207.0:bitscore_max=207.0:bitscore_min=207.0:bitscore_std=0:bitscore_sum=207.0:capture_class_counter=c__Actinomycetia--1||c__Gammaproteobacteria--2:capture_domain_counter=d__Bacteria--3:capture_family_counter=f__Burkholderiaceae--1||f__DRMK01--1||f__Geodermatophilaceae--1:capture_genus_counter=g__Aquabacterium--1||g__Blastococcus--1||g__DRMK01--1:capture_order_counter=o__Burkholderiales--1||o__DRMK01--1||o__Mycobacteriales--1:capture_phylum_counter=p__Actinobacteriota--1||p__Proteobacteria--2:capture_species_counter=s__Aquabacterium sp016000265--1||s__Blastococcus saxobsidens--1||s__DRMK01 sp015490535--1:evalue_avg=2.75e-69:evalue_max=2.75e-69:evalue_min=2.75e-69:evalue_std=0:evalue_sum=2.75e-69:gapopen_avg=0.0:gapopen_max=0.0:gapopen_min=0.0:gapopen_std=0:gapopen_sum=0.0:gtdb_class_counter=:gtdb_domain_counter=:gtdb_family_counter=:gtdb_genus_counter=:gtdb_order_counter=:gtdb_phylum_counter=:gtdb_species_counter=:heptad_counter=MCP-38H--3:lbd_counter=:length_avg=128.0:length_max=128.0:length_min=128.0:length_std=0:length_sum=128.0:mismatch_avg=4.0:mismatch_max=4.0:mismatch_min=4.0:mismatch_std=0:mismatch_sum=4.0:name=N911266:qcovhsp_avg=99.2:qcovhsp_max=99.2:qcovhsp_min=99.2:qcovhsp_std=0:qcovhsp_sum=99.2:qend_avg=129.0:qend_max=129.0:qend_min=129.0:qend_std=0:qend_sum=129.0:qstart_avg=2.0:qstart_max=2.0:qstart_min=2.0:qstart_std=0:qstart_sum=2.0:ref_name_counter=RS_GCF_004570425.1_protein.faa_NZ_SPQJ01000002.1_144@PF00015_full_PFAM.357.535--1:scovhsp_avg=71.9:scovhsp_max=71.9:scovhsp_min=71.9:scovhsp_std=0:scovhsp_sum=71.9:send_avg=155.0:send_max=155.0:send_min=155.0:send_std=0:send_sum=155.0:sstart_avg=28.0:sstart_max=28.0:sstart_min=28.0:sstart_std=0:sstart_sum=28.0])0.858:0.0611716[&&NHX:Sample_counter=rhizpot1--4||rhizpot3--2||rhiztom1--3||rhiztom3--1:Type_counter=capture--10:besthit_avg=89.525:besthit_max=96.9:besthit_min=80.0:besthit_std=7.510159785250914:besthit_sum=358.1:bitscore_avg=125.95:bitscore_max=207.0:bitscore_min=82.8:bitscore_std=55.2787783270699:bitscore_sum=503.8:capture_class_counter=c__Actinomycetia--4||c__Alphaproteobacteria--2||c__Gammaproteobacteria--3||c__Verrucomicrobiae--1:capture_domain_counter=d__Bacteria--10:capture_family_counter=f__Azospirillaceae--1||f__Burkholderiaceae--1||f__DRMK01--1||f__Geodermatophilaceae--3||f__Motilibacteraceae--1||f__Phreatobacteraceae--1||f__Pseudomonadaceae--1||f__SXTU01--1:capture_genus_counter=g__Aquabacterium--1||g__Blastococcus--2||g__DRMK01--1||g__Geodermatophilus--1||g__Motilibacter--1||g__Nitrospirillum--1||g__Phreatobacter--1||g__Pseudomonas_E--1||g__SXTU01--1:capture_order_counter=o__Azospirillales--1||o__Burkholderiales--1||o__DRMK01--1||o__Motilibacterales--1||o__Mycobacteriales--3||o__Pedosphaerales--1||o__Pseudomonadales--1||o__Rhizobiales--1:capture_phylum_counter=p__Actinobacteriota--4||p__Proteobacteria--5||p__Verrucomicrobiota--1:capture_species_counter=s__Aquabacterium sp016000265--1||s__Blastococcus saxobsidens--1||s__Blastococcus sp900109665--1||s__DRMK01 sp015490535--1||s__Geodermatophilus amargosae--1||s__Motilibacter peucedani--1||s__Nitrospirillum amazonense_C--1||s__Phreatobacter sp001464235--1||s__Pseudomonas_E yamanorum_B--1||s__SXTU01 sp005791875--1:evalue_avg=2.257500025317e-23:evalue_max=9.03e-23:evalue_min=2.75e-69:evalue_std=4.514999983122e-23:evalue_sum=9.030000101268e-23:gapopen_avg=0.0:gapopen_max=0.0:gapopen_min=0.0:gapopen_std=0.0:gapopen_sum=0.0:gtdb_class_counter=:gtdb_domain_counter=:gtdb_family_counter=:gtdb_genus_counter=:gtdb_order_counter=:gtdb_phylum_counter=:gtdb_species_counter=:heptad_counter=MCP-38H--10:lbd_counter=:length_avg=80.75:length_max=128.0:length_min=49.0:length_std=33.509948771471834:length_sum=323.0:mismatch_avg=7.75:mismatch_max=15.0:mismatch_min=3.0:mismatch_std=5.5:mismatch_sum=31.0:name=N911267:qcovhsp_avg=99.8:qcovhsp_max=100.0:qcovhsp_min=99.2:qcovhsp_std=0.3999999999999986:qcovhsp_sum=399.2:qend_avg=81.0:qend_max=129.0:qend_min=49.0:qend_std=33.980386499665755:qend_sum=324.0:qstart_avg=1.25:qstart_max=2.0:qstart_min=1.0:qstart_std=0.5:qstart_sum=5.0:ref_name_counter=GB_GCA_003152795.1_protein.faa_PMBA01000029.1_1@PF00015_full_PFAM.383.471--1||GB_GCA_003161495.1_protein.faa_PMOP01000326.1_1@PF00015_full_PFAM.328.409--1||GB_GCA_900102115.1_protein.faa_FNAW01000026.1_1@PF00015_full_PFAM.364.435--1||RS_GCF_004570425.1_protein.faa_NZ_SPQJ01000002.1_144@PF00015_full_PFAM.357.535--1:scovhsp_avg=78.55000000000001:scovhsp_max=92.6:scovhsp_min=69.0:scovhsp_std=10.60581601449569:scovhsp_sum=314.20000000000005:send_avg=94.0:send_max=155.0:send_min=57.0:send_std=42.53625904253139:send_sum=376.0:sstart_avg=14.25:sstart_max=28.0:sstart_min=3.0:sstart_std=10.812801055539063:sstart_sum=57.0],0df6a012-e833-4884-823a-2fe73b9ba649_1@MCPsignal.110.209:5e-09[&&NHX:Sample=rhizpot3:Type=capture:besthit=95.8:bitscore=153.0:capture_class=c__Actinomycetia:capture_domain=d__Bacteria:capture_family=f__Geodermatophilaceae:capture_genus=g__Blastococcus:capture_order=o__Mycobacteriales:capture_phylum=p__Actinobacteriota:capture_species=s__Blastococcus saxobsidens:evalue=1.6e-48:gapopen=0.0:heptad=MCP-38H:length=95.0:mismatch=4.0:qcovhsp=96.0:qend=99.0:qstart=5.0:ref_name=RS_GCF_900215145.1_protein.faa_NZ_OBDO01000007.1_253@PF00015_full_PFAM.352.530:scovhsp=53.4:send=95.0:sstart=1.0])0:5e-09[&&NHX:Sample_counter=rhizpot1--4||rhizpot3--3||rhiztom1--3||rhiztom3--1:Type_counter=capture--11:besthit_avg=90.78000000000002:besthit_max=96.9:besthit_min=80.0:besthit_std=7.083572544980394:besthit_sum=453.9000000000001:bitscore_avg=131.35999999999999:bitscore_max=207.0:bitscore_min=82.8:bitscore_std=49.37760626032817:bitscore_sum=656.8:capture_class_counter=c__Actinomycetia--5||c__Alphaproteobacteria--2||c__Gammaproteobacteria--3||c__Verrucomicrobiae--1:capture_domain_counter=d__Bacteria--11:capture_family_counter=f__Azospirillaceae--1||f__Burkholderiaceae--1||f__DRMK01--1||f__Geodermatophilaceae--4||f__Motilibacteraceae--1||f__Phreatobacteraceae--1||f__Pseudomonadaceae--1||f__SXTU01--1:capture_genus_counter=g__Aquabacterium--1||g__Blastococcus--3||g__DRMK01--1||g__Geodermatophilus--1||g__Motilibacter--1||g__Nitrospirillum--1||g__Phreatobacter--1||g__Pseudomonas_E--1||g__SXTU01--1:capture_order_counter=o__Azospirillales--1||o__Burkholderiales--1||o__DRMK01--1||o__Motilibacterales--1||o__Mycobacteriales--4||o__Pedosphaerales--1||o__Pseudomonadales--1||o__Rhizobiales--1:capture_phylum_counter=p__Actinobacteriota--5||p__Proteobacteria--5||p__Verrucomicrobiota--1:capture_species_counter=s__Aquabacterium sp016000265--1||s__Blastococcus saxobsidens--2||s__Blastococcus sp900109665--1||s__DRMK01 sp015490535--1||s__Geodermatophilus amargosae--1||s__Motilibacter peucedani--1||s__Nitrospirillum amazonense_C--1||s__Phreatobacter sp001464235--1||s__Pseudomonas_E yamanorum_B--1||s__SXTU01 sp005791875--1:evalue_avg=1.8060000202536e-23:evalue_max=9.03e-23:evalue_min=2.75e-69:evalue_std=4.038338756042514e-23:evalue_sum=9.030000101268e-23:gapopen_avg=0.0:gapopen_max=0.0:gapopen_min=0.0:gapopen_std=0.0:gapopen_sum=0.0:gtdb_class_counter=:gtdb_domain_counter=:gtdb_family_counter=:gtdb_genus_counter=:gtdb_order_counter=:gtdb_phylum_counter=:gtdb_species_counter=:heptad_counter=MCP-38H--11:lbd_counter=:length_avg=83.6:length_max=128.0:length_min=49.0:length_std=29.711950457686214:length_sum=418.0:mismatch_avg=7.0:mismatch_max=15.0:mismatch_min=3.0:mismatch_std=5.049752469181039:mismatch_sum=35.0:name=N911269:qcovhsp_avg=99.03999999999999:qcovhsp_max=100.0:qcovhsp_min=96.0:qcovhsp_std=1.7343586710943042:qcovhsp_sum=495.2:qend_avg=84.6:qend_max=129.0:qend_min=49.0:qend_std=30.509015061125787:qend_sum=423.0:qstart_avg=2.0:qstart_max=5.0:qstart_min=1.0:qstart_std=1.7320508075688772:qstart_sum=10.0:ref_name_counter=GB_GCA_003152795.1_protein.faa_PMBA01000029.1_1@PF00015_full_PFAM.383.471--1||GB_GCA_003161495.1_protein.faa_PMOP01000326.1_1@PF00015_full_PFAM.328.409--1||GB_GCA_900102115.1_protein.faa_FNAW01000026.1_1@PF00015_full_PFAM.364.435--1||RS_GCF_004570425.1_protein.faa_NZ_SPQJ01000002.1_144@PF00015_full_PFAM.357.535--1||RS_GCF_900215145.1_protein.faa_NZ_OBDO01000007.1_253@PF00015_full_PFAM.352.530--1:scovhsp_avg=73.52000000000001:scovhsp_max=92.6:scovhsp_min=53.4:scovhsp_std=14.521260275885147:scovhsp_sum=367.6:send_avg=94.2:send_max=155.0:send_min=57.0:send_std=36.840195439221006:send_sum=471.0:sstart_avg=11.6:sstart_max=28.0:sstart_min=1.0:sstart_std=11.081516141756055:sstart_sum=58.0],(9363d9b0-5995-4c83-8893-b5adc8806ec6_5@MCPsignal.132.200:5e-09[&&NHX:Sample=rhizpot1:Type=capture:capture_class=c__Actinomycetia:capture_domain=d__Bacteria:capture_family=f__Geodermatophilaceae:capture_genus=g__Modestobacter:capture_order=o__Mycobacteriales:capture_phylum=p__Actinobacteriota:capture_species=s__Modestobacter caceresii:heptad=MCP-38H],583cd3f3-feb5-4191-ac6e-941c8860f45c_3@MCPsignal.476.567:5e-09[&&NHX:Sample=rhizpot3:Type=capture:capture_class=c__Acidobacteriae:capture_domain=d__Bacteria:capture_family=f__UBA7541:capture_genus=g__Acidoferrum:capture_order=o__Acidoferrales:capture_phylum=p__Acidobacteriota:capture_species=s__Acidoferrum sp003223255:heptad=MCP-38H])0.771:5e-09[&&NHX:Sample_counter=rhizpot1--1||rhizpot3--1:Type_counter=capture--2:capture_class_counter=c__Acidobacteriae--1||c__Actinomycetia--1:capture_domain_counter=d__Bacteria--2:capture_family_counter=f__Geodermatophilaceae--1||f__UBA7541--1:capture_genus_counter=g__Acidoferrum--1||g__Modestobacter--1:capture_order_counter=o__Acidoferrales--1||o__Mycobacteriales--1:capture_phylum_counter=p__Acidobacteriota--1||p__Actinobacteriota--1:capture_species_counter=s__Acidoferrum sp003223255--1||s__Modestobacter caceresii--1:gtdb_class_counter=:gtdb_domain_counter=:gtdb_family_counter=:gtdb_genus_counter=:gtdb_order_counter=:gtdb_phylum_counter=:gtdb_species_counter=:heptad_counter=MCP-38H--2:lbd_counter=:name=N911272:ref_name_counter=])0.865:0.0206966[&&NHX:Sample_counter=rhizpot1--5||rhizpot3--4||rhiztom1--3||rhiztom3--1:Type_counter=capture--13:besthit_avg=90.78:besthit_max=96.9:besthit_min=80.0:besthit_std=7.083572544980394:besthit_sum=453.90000000000003:bitscore_avg=131.35999999999999:bitscore_max=207.0:bitscore_min=82.8:bitscore_std=49.37760626032817:bitscore_sum=656.8:capture_class_counter=c__Acidobacteriae--1||c__Actinomycetia--6||c__Alphaproteobacteria--2||c__Gammaproteobacteria--3||c__Verrucomicrobiae--1:capture_domain_counter=d__Bacteria--13:capture_family_counter=f__Azospirillaceae--1||f__Burkholderiaceae--1||f__DRMK01--1||f__Geodermatophilaceae--5||f__Motilibacteraceae--1||f__Phreatobacteraceae--1||f__Pseudomonadaceae--1||f__SXTU01--1||f__UBA7541--1:capture_genus_counter=g__Acidoferrum--1||g__Aquabacterium--1||g__Blastococcus--3||g__DRMK01--1||g__Geodermatophilus--1||g__Modestobacter--1||g__Motilibacter--1||g__Nitrospirillum--1||g__Phreatobacter--1||g__Pseudomonas_E--1||g__SXTU01--1:capture_order_counter=o__Acidoferrales--1||o__Azospirillales--1||o__Burkholderiales--1||o__DRMK01--1||o__Motilibacterales--1||o__Mycobacteriales--5||o__Pedosphaerales--1||o__Pseudomonadales--1||o__Rhizobiales--1:capture_phylum_counter=p__Acidobacteriota--1||p__Actinobacteriota--6||p__Proteobacteria--5||p__Verrucomicrobiota--1:capture_species_counter=s__Acidoferrum sp003223255--1||s__Aquabacterium sp016000265--1||s__Blastococcus saxobsidens--2||s__Blastococcus sp900109665--1||s__DRMK01 sp015490535--1||s__Geodermatophilus amargosae--1||s__Modestobacter caceresii--1||s__Motilibacter peucedani--1||s__Nitrospirillum amazonense_C--1||s__Phreatobacter sp001464235--1||s__Pseudomonas_E yamanorum_B--1||s__SXTU01 sp005791875--1:evalue_avg=1.8060000202536e-23:evalue_max=9.03e-23:evalue_min=2.75e-69:evalue_std=4.038338756042514e-23:evalue_sum=9.030000101268e-23:gapopen_avg=0.0:gapopen_max=0.0:gapopen_min=0.0:gapopen_std=0.0:gapopen_sum=0.0:gtdb_class_counter=:gtdb_domain_counter=:gtdb_family_counter=:gtdb_genus_counter=:gtdb_order_counter=:gtdb_phylum_counter=:gtdb_species_counter=:heptad_counter=MCP-38H--13:lbd_counter=:length_avg=83.6:length_max=128.0:length_min=49.0:length_std=29.711950457686214:length_sum=418.0:mismatch_avg=7.0:mismatch_max=15.0:mismatch_min=3.0:mismatch_std=5.049752469181039:mismatch_sum=35.0:name=N911273:qcovhsp_avg=99.03999999999999:qcovhsp_max=100.0:qcovhsp_min=96.0:qcovhsp_std=1.7343586710943042:qcovhsp_sum=495.2:qend_avg=84.6:qend_max=129.0:qend_min=49.0:qend_std=30.509015061125787:qend_sum=423.0:qstart_avg=2.0:qstart_max=5.0:qstart_min=1.0:qstart_std=1.7320508075688772:qstart_sum=10.0:ref_name_counter=GB_GCA_003152795.1_protein.faa_PMBA01000029.1_1@PF00015_full_PFAM.383.471--1||GB_GCA_003161495.1_protein.faa_PMOP01000326.1_1@PF00015_full_PFAM.328.409--1||GB_GCA_900102115.1_protein.faa_FNAW01000026.1_1@PF00015_full_PFAM.364.435--1||RS_GCF_004570425.1_protein.faa_NZ_SPQJ01000002.1_144@PF00015_full_PFAM.357.535--1||RS_GCF_900215145.1_protein.faa_NZ_OBDO01000007.1_253@PF00015_full_PFAM.352.530--1:scovhsp_avg=73.52000000000001:scovhsp_max=92.6:scovhsp_min=53.4:scovhsp_std=14.521260275885146:scovhsp_sum=367.6:send_avg=94.2:send_max=155.0:send_min=57.0:send_std=36.840195439221006:send_sum=471.0:sstart_avg=11.6:sstart_max=28.0:sstart_min=1.0:sstart_std=11.081516141756055:sstart_sum=58.0])0.166:0.0246551[&&NHX:Sample_counter=rhizpot1--6||rhizpot3--5||rhiztom1--3||rhiztom3--1:Type_counter=capture--15:besthit_avg=90.78:besthit_max=96.9:besthit_min=80.0:besthit_std=7.083572544980394:besthit_sum=453.90000000000003:bitscore_avg=131.35999999999999:bitscore_max=207.0:bitscore_min=82.8:bitscore_std=49.37760626032817:bitscore_sum=656.8:capture_class_counter=c__Acidobacteriae--1||c__Actinomycetia--7||c__Alphaproteobacteria--2||c__Gammaproteobacteria--3||c__Myxococcia--1||c__Verrucomicrobiae--1:capture_domain_counter=d__Bacteria--15:capture_family_counter=f__Azospirillaceae--1||f__Burkholderiaceae--1||f__DRMK01--1||f__Geodermatophilaceae--6||f__Motilibacteraceae--1||f__Myxococcaceae--1||f__Phreatobacteraceae--1||f__Pseudomonadaceae--1||f__SXTU01--1||f__UBA7541--1:capture_genus_counter=g__Acidoferrum--1||g__Aquabacterium--1||g__Blastococcus--3||g__DRMK01--1||g__Geodermatophilus--1||g__JAEUJT01--1||g__Modestobacter--2||g__Motilibacter--1||g__Nitrospirillum--1||g__Phreatobacter--1||g__Pseudomonas_E--1||g__SXTU01--1:capture_order_counter=o__Acidoferrales--1||o__Azospirillales--1||o__Burkholderiales--1||o__DRMK01--1||o__Motilibacterales--1||o__Mycobacteriales--6||o__Myxococcales--1||o__Pedosphaerales--1||o__Pseudomonadales--1||o__Rhizobiales--1:capture_phylum_counter=p__Acidobacteriota--1||p__Actinobacteriota--7||p__Myxococcota--1||p__Proteobacteria--5||p__Verrucomicrobiota--1:capture_species_counter=s__Acidoferrum sp003223255--1||s__Aquabacterium sp016000265--1||s__Blastococcus saxobsidens--2||s__Blastococcus sp900109665--1||s__DRMK01 sp015490535--1||s__Geodermatophilus amargosae--1||s__JAEUJT01 sp016793525--1||s__Modestobacter caceresii--2||s__Motilibacter peucedani--1||s__Nitrospirillum amazonense_C--1||s__Phreatobacter sp001464235--1||s__Pseudomonas_E yamanorum_B--1||s__SXTU01 sp005791875--1:evalue_avg=1.8060000202536e-23:evalue_max=9.03e-23:evalue_min=2.75e-69:evalue_std=4.038338756042514e-23:evalue_sum=9.030000101268e-23:gapopen_avg=0.0:gapopen_max=0.0:gapopen_min=0.0:gapopen_std=0.0:gapopen_sum=0.0:gtdb_class_counter=:gtdb_domain_counter=:gtdb_family_counter=:gtdb_genus_counter=:gtdb_order_counter=:gtdb_phylum_counter=:gtdb_species_counter=:heptad_counter=MCP-38H--15:lbd_counter=:length_avg=83.6:length_max=128.0:length_min=49.0:length_std=29.711950457686214:length_sum=418.0:mismatch_avg=7.0:mismatch_max=15.0:mismatch_min=3.0:mismatch_std=5.049752469181039:mismatch_sum=35.0:name=N911274:qcovhsp_avg=99.03999999999999:qcovhsp_max=100.0:qcovhsp_min=96.0:qcovhsp_std=1.7343586710943042:qcovhsp_sum=495.2:qend_avg=84.6:qend_max=129.0:qend_min=49.0:qend_std=30.509015061125787:qend_sum=423.0:qstart_avg=2.0:qstart_max=5.0:qstart_min=1.0:qstart_std=1.7320508075688772:qstart_sum=10.0:ref_name_counter=GB_GCA_003152795.1_protein.faa_PMBA01000029.1_1@PF00015_full_PFAM.383.471--1||GB_GCA_003161495.1_protein.faa_PMOP01000326.1_1@PF00015_full_PFAM.328.409--1||GB_GCA_900102115.1_protein.faa_FNAW01000026.1_1@PF00015_full_PFAM.364.435--1||RS_GCF_004570425.1_protein.faa_NZ_SPQJ01000002.1_144@PF00015_full_PFAM.357.535--1||RS_GCF_900215145.1_protein.faa_NZ_OBDO01000007.1_253@PF00015_full_PFAM.352.530--1:scovhsp_avg=73.52000000000001:scovhsp_max=92.6:scovhsp_min=53.4:scovhsp_std=14.521260275885146:scovhsp_sum=367.6:send_avg=94.2:send_max=155.0:send_min=57.0:send_std=36.840195439221006:send_sum=471.0:sstart_avg=11.6:sstart_max=28.0:sstart_min=1.0:sstart_std=11.081516141756055:sstart_sum=58.0])0:1.3e-08[&&NHX:Sample_counter=rhizpot1--6||rhizpot3--6||rhiztom1--3||rhiztom3--1:Type_counter=capture--16:besthit_avg=90.78:besthit_max=96.9:besthit_min=80.0:besthit_std=7.083572544980394:besthit_sum=453.90000000000003:bitscore_avg=131.35999999999999:bitscore_max=207.0:bitscore_min=82.8:bitscore_std=49.37760626032817:bitscore_sum=656.8:capture_class_counter=c__Acidobacteriae--1||c__Actinomycetia--7||c__Alphaproteobacteria--3||c__Gammaproteobacteria--3||c__Myxococcia--1||c__Verrucomicrobiae--1:capture_domain_counter=d__Bacteria--16:capture_family_counter=f__Acetobacteraceae--1||f__Azospirillaceae--1||f__Burkholderiaceae--1||f__DRMK01--1||f__Geodermatophilaceae--6||f__Motilibacteraceae--1||f__Myxococcaceae--1||f__Phreatobacteraceae--1||f__Pseudomonadaceae--1||f__SXTU01--1||f__UBA7541--1:capture_genus_counter=g__Acidoferrum--1||g__Aquabacterium--1||g__Blastococcus--3||g__DRMK01--1||g__Geodermatophilus--1||g__JAEUJT01--1||g__Modestobacter--2||g__Motilibacter--1||g__Nitrospirillum--1||g__Phreatobacter--1||g__Pseudomonas_E--1||g__Rhodopila--1||g__SXTU01--1:capture_order_counter=o__Acetobacterales--1||o__Acidoferrales--1||o__Azospirillales--1||o__Burkholderiales--1||o__DRMK01--1||o__Motilibacterales--1||o__Mycobacteriales--6||o__Myxococcales--1||o__Pedosphaerales--1||o__Pseudomonadales--1||o__Rhizobiales--1:capture_phylum_counter=p__Acidobacteriota--1||p__Actinobacteriota--7||p__Myxococcota--1||p__Proteobacteria--6||p__Verrucomicrobiota--1:capture_species_counter=s__Acidoferrum sp003223255--1||s__Aquabacterium sp016000265--1||s__Blastococcus saxobsidens--2||s__Blastococcus sp900109665--1||s__DRMK01 sp015490535--1||s__Geodermatophilus amargosae--1||s__JAEUJT01 sp016793525--1||s__Modestobacter caceresii--2||s__Motilibacter peucedani--1||s__Nitrospirillum amazonense_C--1||s__Phreatobacter sp001464235--1||s__Pseudomonas_E yamanorum_B--1||s__Rhodopila sp903915725--1||s__SXTU01 sp005791875--1:evalue_avg=1.8060000202536e-23:evalue_max=9.03e-23:evalue_min=2.75e-69:evalue_std=4.038338756042514e-23:evalue_sum=9.030000101268e-23:gapopen_avg=0.0:gapopen_max=0.0:gapopen_min=0.0:gapopen_std=0.0:gapopen_sum=0.0:gtdb_class_counter=:gtdb_domain_counter=:gtdb_family_counter=:gtdb_genus_counter=:gtdb_order_counter=:gtdb_phylum_counter=:gtdb_species_counter=:heptad_counter=MCP-38H--16:lbd_counter=:length_avg=83.6:length_max=128.0:length_min=49.0:length_std=29.711950457686214:length_sum=418.0:mismatch_avg=7.0:mismatch_max=15.0:mismatch_min=3.0:mismatch_std=5.049752469181039:mismatch_sum=35.0:name=N911275:qcovhsp_avg=99.03999999999999:qcovhsp_max=100.0:qcovhsp_min=96.0:qcovhsp_std=1.7343586710943042:qcovhsp_sum=495.2:qend_avg=84.6:qend_max=129.0:qend_min=49.0:qend_std=30.509015061125787:qend_sum=423.0:qstart_avg=2.0:qstart_max=5.0:qstart_min=1.0:qstart_std=1.7320508075688772:qstart_sum=10.0:ref_name_counter=GB_GCA_003152795.1_protein.faa_PMBA01000029.1_1@PF00015_full_PFAM.383.471--1||GB_GCA_003161495.1_protein.faa_PMOP01000326.1_1@PF00015_full_PFAM.328.409--1||GB_GCA_900102115.1_protein.faa_FNAW01000026.1_1@PF00015_full_PFAM.364.435--1||RS_GCF_004570425.1_protein.faa_NZ_SPQJ01000002.1_144@PF00015_full_PFAM.357.535--1||RS_GCF_900215145.1_protein.faa_NZ_OBDO01000007.1_253@PF00015_full_PFAM.352.530--1:scovhsp_avg=73.52000000000001:scovhsp_max=92.6:scovhsp_min=53.4:scovhsp_std=14.521260275885146:scovhsp_sum=367.6:send_avg=94.2:send_max=155.0:send_min=57.0:send_std=36.840195439221006:send_sum=471.0:sstart_avg=11.6:sstart_max=28.0:sstart_min=1.0:sstart_std=11.081516141756055:sstart_sum=58.0])0.112:1.3e-08[&&NHX:Sample_counter=rhizpot1--7||rhizpot3--6||rhiztom1--3||rhiztom3--1:Type_counter=capture--17:besthit_avg=90.78:besthit_max=96.9:besthit_min=80.0:besthit_std=7.083572544980394:besthit_sum=453.90000000000003:bitscore_avg=131.35999999999999:bitscore_max=207.0:bitscore_min=82.8:bitscore_std=49.37760626032817:bitscore_sum=656.8:capture_class_counter=c__Acidobacteriae--1||c__Actinomycetia--7||c__Alphaproteobacteria--4||c__Gammaproteobacteria--3||c__Myxococcia--1||c__Verrucomicrobiae--1:capture_domain_counter=d__Bacteria--17:capture_family_counter=f__Acetobacteraceae--1||f__Azospirillaceae--1||f__Burkholderiaceae--1||f__DRMK01--1||f__Geodermatophilaceae--6||f__Magnetospirillaceae--1||f__Motilibacteraceae--1||f__Myxococcaceae--1||f__Phreatobacteraceae--1||f__Pseudomonadaceae--1||f__SXTU01--1||f__UBA7541--1:capture_genus_counter=g__Acidoferrum--1||g__Aquabacterium--1||g__Blastococcus--3||g__CAIULK01--1||g__DRMK01--1||g__Geodermatophilus--1||g__JAEUJT01--1||g__Modestobacter--2||g__Motilibacter--1||g__Nitrospirillum--1||g__Phreatobacter--1||g__Pseudomonas_E--1||g__Rhodopila--1||g__SXTU01--1:capture_order_counter=o__Acetobacterales--1||o__Acidoferrales--1||o__Azospirillales--1||o__Burkholderiales--1||o__DRMK01--1||o__Motilibacterales--1||o__Mycobacteriales--6||o__Myxococcales--1||o__Pedosphaerales--1||o__Pseudomonadales--1||o__Rhizobiales--1||o__Rhodospirillales--1:capture_phylum_counter=p__Acidobacteriota--1||p__Actinobacteriota--7||p__Myxococcota--1||p__Proteobacteria--7||p__Verrucomicrobiota--1:capture_species_counter=s__Acidoferrum sp003223255--1||s__Aquabacterium sp016000265--1||s__Blastococcus saxobsidens--2||s__Blastococcus sp900109665--1||s__CAIULK01 sp903899885--1||s__DRMK01 sp015490535--1||s__Geodermatophilus amargosae--1||s__JAEUJT01 sp016793525--1||s__Modestobacter caceresii--2||s__Motilibacter peucedani--1||s__Nitrospirillum amazonense_C--1||s__Phreatobacter sp001464235--1||s__Pseudomonas_E yamanorum_B--1||s__Rhodopila sp903915725--1||s__SXTU01 sp005791875--1:evalue_avg=1.8060000202536e-23:evalue_max=9.03e-23:evalue_min=2.75e-69:evalue_std=4.038338756042514e-23:evalue_sum=9.030000101268e-23:gapopen_avg=0.0:gapopen_max=0.0:gapopen_min=0.0:gapopen_std=0.0:gapopen_sum=0.0:gtdb_class_counter=:gtdb_domain_counter=:gtdb_family_counter=:gtdb_genus_counter=:gtdb_order_counter=:gtdb_phylum_counter=:gtdb_species_counter=:heptad_counter=MCP-38H--17:lbd_counter=:length_avg=83.6:length_max=128.0:length_min=49.0:length_std=29.711950457686214:length_sum=418.0:mismatch_avg=7.0:mismatch_max=15.0:mismatch_min=3.0:mismatch_std=5.049752469181039:mismatch_sum=35.0:name=N911276:qcovhsp_avg=99.03999999999999:qcovhsp_max=100.0:qcovhsp_min=96.0:qcovhsp_std=1.7343586710943042:qcovhsp_sum=495.2:qend_avg=84.6:qend_max=129.0:qend_min=49.0:qend_std=30.509015061125787:qend_sum=423.0:qstart_avg=2.0:qstart_max=5.0:qstart_min=1.0:qstart_std=1.7320508075688772:qstart_sum=10.0:ref_name_counter=GB_GCA_003152795.1_protein.faa_PMBA01000029.1_1@PF00015_full_PFAM.383.471--1||GB_GCA_003161495.1_protein.faa_PMOP01000326.1_1@PF00015_full_PFAM.328.409--1||GB_GCA_900102115.1_protein.faa_FNAW01000026.1_1@PF00015_full_PFAM.364.435--1||RS_GCF_004570425.1_protein.faa_NZ_SPQJ01000002.1_144@PF00015_full_PFAM.357.535--1||RS_GCF_900215145.1_protein.faa_NZ_OBDO01000007.1_253@PF00015_full_PFAM.352.530--1:scovhsp_avg=73.52000000000001:scovhsp_max=92.6:scovhsp_min=53.4:scovhsp_std=14.521260275885146:scovhsp_sum=367.6:send_avg=94.2:send_max=155.0:send_min=57.0:send_std=36.840195439221006:send_sum=471.0:sstart_avg=11.6:sstart_max=28.0:sstart_min=1.0:sstart_std=11.081516141756055:sstart_sum=58.0])0:6e-09[&&NHX:Sample_counter=rhizpot1--72||rhizpot2--4||rhizpot3--42||rhiztom1--8||rhiztom2--2||rhiztom3--12:Type_counter=GTDB--63||capture--140:besthit_avg=90.444:besthit_max=100.0:besthit_min=68.3:besthit_std=8.14759455113575:besthit_sum=9044.4:bitscore_avg=184.988:bitscore_max=265.0:bitscore_min=82.8:bitscore_std=41.941496724303335:bitscore_sum=18498.8:capture_class_counter=c__Acidobacteriae--1||c__Actinomycetia--30||c__Alphaproteobacteria--52||c__Desulfovibrionia--1||c__Desulfuromonadia--6||c__Gammaproteobacteria--35||c__Halobacteria--3||c__Holophagae--4||c__Myxococcia--1||c__RBG-16-71-46--1||c__Spirochaetia--1||c__Syntrophobacteria--1||c__Thermodesulfobacteria--2||c__Verrucomicrobiae--2:capture_domain_counter=d__Archaea--3||d__Bacteria--137:capture_family_counter=f__Acetobacteraceae--22||f__Azospirillaceae--8||f__Beijerinckiaceae--5||f__Burkholderiaceae--7||f__Casimicrobiaceae--1||f__Cellulomonadaceae--1||f__Chromatiaceae--1||f__DRMK01--4||f__Dermatophilaceae--1||f__Desulfovibrionaceae--1||f__Devosiaceae--1||f__Enterobacteriaceae--3||f__GCA-2696645--1||f__Gallaecimonadaceae--1||f__Geobacteraceae--6||f__Geodermatophilaceae--23||f__Haloferacaceae--1||f__Halomonadaceae--1||f__Holophagaceae--4||f__Magnetospirillaceae--5||f__Motilibacteraceae--1||f__Myxococcaceae--1||f__Natrialbaceae--2||f__Nocardioidaceae--4||f__Oleiphilaceae--4||f__Opitutaceae--1||f__Phreatobacteraceae--1||f__Pseudomonadaceae--11||f__RBG-16-71-46--1||f__Rhizobiaceae--4||f__Rhodocyclaceae--2||f__SXTU01--1||f__Sphingomonadaceae--2||f__Syntrophobacteraceae--1||f__Thalassobaculaceae--3||f__Thermodesulfobacteriaceae--2||f__Treponemataceae--1||f__UBA7541--1:capture_genus_counter=g__Acidoferrum--1||g__Agrobacterium--1||g__Allochromatium--1||g__Aquabacterium--1||g__Aurantimonas--2||g__Austwickia--1||g__Azonexus--2||g__Azospirillum--7||g__Blastococcus--8||g__Bosea--2||g__CAIULK01--1||g__CAIWHR01--1||g__CAIXRL01--1||g__Cellulomonas--1||g__DRMK01--4||g__Devosia--1||g__Didemnitutus--1||g__Fundidesulfovibrio--1||g__GCA-2696645--1||g__Gallaecimonas--1||g__Geodermatophilus--4||g__Geomonas--6||g__Geothrix--4||g__Gluconacetobacter--3||g__Halomonas_A--1||g__Haloplanus--1||g__Herbaspirillum--6||g__JAEUJT01--1||g__Komagataeibacter--12||g__Magnetospirillum--2||g__Marinobacter--4||g__Methylobacterium--3||g__Modestobacter--11||g__Motilibacter--1||g__Natrinema--1||g__Natronolimnobius--1||g__Nisaea--2||g__Nitrospirillum--1||g__Nocardioides--4||g__Pectobacterium--3||g__Phaeospirillum--1||g__Phreatobacter--1||g__Pseudomonas_B--1||g__Pseudomonas_D--1||g__Pseudomonas_E--9||g__Rhizobium--1||g__Rhodopila--1||g__Rhodovastum--1||g__Roseomonas--4||g__Roseomonas_A--1||g__SXTU01--1||g__SbD1--1||g__Sphingomonas--1||g__Sphingomonas_B--1||g__Telmatospirillum--1||g__Thalassobaculum_A--1||g__Thermosulfurimonas_A--2||g__Treponema_D--1:capture_order_counter=o__Acetobacterales--22||o__Acidoferrales--1||o__Actinomycetales--2||o__Azospirillales--8||o__Burkholderiales--10||o__Chromatiales--1||o__DRMK01--4||o__Desulfovibrionales--1||o__Enterobacterales--4||o__Geobacterales--6||o__Halobacteriales--3||o__Holophagales--4||o__Motilibacterales--1||o__Mycobacteriales--23||o__Myxococcales--1||o__Opitutales--1||o__Pedosphaerales--1||o__Propionibacteriales--4||o__Pseudomonadales--16||o__RBG-16-71-46--1||o__Rhizobiales--11||o__Rhodospirillales--5||o__Sphingomonadales--2||o__Syntrophobacterales--1||o__Thalassobaculales--3||o__Thermodesulfobacteriales--2||o__Treponematales--1||o__UBA8366--1:capture_phylum_counter=p__Acidobacteriota--5||p__Actinobacteriota--30||p__Desulfobacterota--9||p__Desulfobacterota_I--1||p__Eisenbacteria--1||p__Halobacteriota--3||p__Myxococcota--1||p__Proteobacteria--87||p__Spirochaetota--1||p__Verrucomicrobiota--2:capture_species_counter=s__Acidoferrum sp003223255--1||s__Agrobacterium pusense--1||s__Allochromatium palmeri--1||s__Aquabacterium sp016000265--1||s__Aurantimonas coralicida--2||s__Austwickia chelonae--1||s__Azonexus sp002470165--2||s__Azospirillum halopraeferens--3||s__Azospirillum oleiclasticum--2||s__Azospirillum sp003116065--1||s__Azospirillum thermophilum--1||s__Blastococcus saxobsidens--5||s__Blastococcus sp004571075--1||s__Blastococcus sp900109665--1||s__Blastococcus xanthinilyticus--1||s__Bosea robiniae--1||s__Bosea sp003046175--1||s__CAIULK01 sp903899885--1||s__CAIWHR01 sp903912485--1||s__CAIXRL01 sp016710095--1||s__Cellulomonas endophytica--1||s__DRMK01 sp015490535--4||s__Devosia sp018828145--1||s__Didemnitutus sp016187925--1||s__Fundidesulfovibrio sp016208105--1||s__GCA-2696645 sp017792345--1||s__Gallaecimonas pentaromativorans--1||s__Geodermatophilus amargosae--3||s__Geodermatophilus sp000701365--1||s__Geomonas edaphica--3||s__Geomonas limicola--3||s__Geothrix sp016721195--3||s__Geothrix sp903839205--1||s__Gluconacetobacter azotocaptans--3||s__Halomonas_A anticariensis--1||s__Haloplanus rallus--1||s__Herbaspirillum rubrisubalbicans--6||s__JAEUJT01 sp016793525--1||s__Komagataeibacter medellinensis--12||s__Magnetospirillum sp006218045--2||s__Marinobacter maroccanus--1||s__Marinobacter salsuginis--3||s__Methylobacterium gossipiicola--1||s__Methylobacterium sp008000895--1||s__Methylobacterium tarhaniae--1||s__Modestobacter caceresii--10||s__Modestobacter sp013408865--1||s__Motilibacter peucedani--1||s__Natrinema sp013402815--1||s__Natronolimnobius baerhuensis--1||s__Nisaea nitritireducens--2||s__Nitrospirillum amazonense_C--1||s__Nocardioides daphniae--2||s__Nocardioides sp001425175--2||s__Pectobacterium betavasculorum--2||s__Pectobacterium polaris--1||s__Phaeospirillum sp903853455--1||s__Phreatobacter sp001464235--1||s__Pseudomonas_B sp001512295--1||s__Pseudomonas_D xinjiangensis_A--1||s__Pseudomonas_E brassicacearum_D--1||s__Pseudomonas_E mediterranea--2||s__Pseudomonas_E sp904067045--5||s__Pseudomonas_E yamanorum_B--1||s__Rhizobium sp900466605--1||s__Rhodopila sp903915725--1||s__Rhodovastum atsumiense--1||s__Roseomonas gilardii--3||s__Roseomonas rosea--1||s__Roseomonas_A frigidaquae--1||s__SXTU01 sp005791875--1||s__SbD1 sp001603845--1||s__Sphingomonas sp001421965--1||s__Sphingomonas_B sp002291855--1||s__Telmatospirillum sp013349665--1||s__Thalassobaculum_A fulvum--1||s__Thermosulfurimonas_A sp015494725--2||s__Treponema_D sp017450845--1:evalue_avg=9.030000102482395e-25:evalue_max=9.03e-23:evalue_min=1.08e-91:evalue_std=9.029999998964822e-24:evalue_sum=9.030000102482394e-23:gapopen_avg=0.13:gapopen_max=2.0:gapopen_min=0.0:gapopen_std=0.36666666666666664:gapopen_sum=13.0:gtdb_class_counter=c__Actinomycetia--63:gtdb_domain_counter=d__Bacteria--63:gtdb_family_counter=f__Cellulomonadaceae--1||f__Geodermatophilaceae--58||f__Quadrisphaeraceae--4:gtdb_genus_counter=g__Blastococcus--3||g__Cellulomonas--1||g__Geodermatophilus--11||g__Klenkia--36||g__Modestobacter--3||g__Quadrisphaera--4||g__WGGQ01--5:gtdb_order_counter=o__Actinomycetales--5||o__Mycobacteriales--58:gtdb_phylum_counter=p__Actinobacteriota--63:gtdb_species_counter=s__Blastococcus sp000620185--1||s__Blastococcus sp000702465--1||s__Blastococcus sp004570345--1||s__Cellulomonas sp009785115--1||s__Geodermatophilus chilensis--1||s__Geodermatophilus endophyticus--1||s__Geodermatophilus obscurus--1||s__Geodermatophilus pulveris--1||s__Geodermatophilus sabuli--1||s__Geodermatophilus sp003319115--1||s__Geodermatophilus sp003319125--2||s__Geodermatophilus sp003428645--1||s__Geodermatophilus sp008124535--1||s__Geodermatophilus sp900104025--1||s__Klenkia brasiliensis--6||s__Klenkia marina--9||s__Klenkia soli--8||s__Klenkia sp001424455--4||s__Klenkia sp001424485--4||s__Klenkia taihuensis--5||s__Modestobacter caceresii--1||s__Modestobacter sp019112525--1||s__Modestobacter versicolor--1||s__Quadrisphaera sp900101335--2||s__Quadrisphaera sp902806005--2||s__WGGQ01 sp009296285--5:heptad_counter=MCP-38H--201||MCP-58H--1||MCP-64H--1:lbd_counter=:lca_tree=f__Geodermatophilaceae:length_avg=121.48:length_max=168.0:length_min=49.0:length_std=26.689187459957022:length_sum=12148.0:mismatch_avg=11.86:mismatch_max=42.0:mismatch_min=0.0:mismatch_std=10.629689695861448:mismatch_sum=1186.0:name=N911277:qcovhsp_avg=98.273:qcovhsp_max=100.0:qcovhsp_min=95.0:qcovhsp_std=1.59556550881789:qcovhsp_sum=9827.3:qend_avg=123.46:qend_max=173.0:qend_min=49.0:qend_std=27.535255637642134:qend_sum=12346.0:qstart_avg=3.09:qstart_max=9.0:qstart_min=1.0:qstart_std=2.206944960937191:qstart_sum=309.0:ref_name_counter=GB_GCA_000620185.1_protein.faa_KK211086.1_55@PF00015_full_PFAM.345.521--1||GB_GCA_000702465.1_protein.faa_JNII01000007.1_4@PF00015_full_PFAM.343.522--12||GB_GCA_003152795.1_protein.faa_PMBA01000029.1_1@PF00015_full_PFAM.383.471--1||GB_GCA_003161495.1_protein.faa_PMOP01000326.1_1@PF00015_full_PFAM.328.409--1||GB_GCA_900102115.1_protein.faa_FNAW01000026.1_1@PF00015_full_PFAM.364.435--1||RS_GCF_000025345.1_protein.faa_NC_013757.1_5003@PF00015_full_PFAM.342.525--20||RS_GCF_000761485.1_protein.faa_NZ_JPMX01000099.1_1@PF00015_full_PFAM.59.164--1||RS_GCF_001424485.1_protein.faa_NZ_LMQC01000019.1_362@PF00015_full_PFAM.342.516--1||RS_GCF_001424485.1_protein.faa_NZ_LMQC01000019.1_91@PF00015_full_PFAM.350.521--1||RS_GCF_002802985.1_protein.faa_NZ_NVPT01000070.1_24@PF00015_full_PFAM.342.483--11||RS_GCF_003319125.1_protein.faa_NZ_QOHG01000003.1_45@PF00015_full_PFAM.351.527--1||RS_GCF_004570345.1_protein.faa_NZ_SPQM01000093.1_17@PF00015_full_PFAM.372.547--33||RS_GCF_004570425.1_protein.faa_NZ_SPQJ01000002.1_144@PF00015_full_PFAM.357.535--1||RS_GCF_005930475.1_protein.faa_NZ_SJEW01000004.1_48@PF00015_full_PFAM.352.531--1||RS_GCF_010686765.1_protein.faa_NZ_JAAGWF010000086.1_1@PF00015_full_PFAM.68.193--2||RS_GCF_011758655.1_protein.faa_NZ_JAAMPA010000001.1_1346@PF00015_full_PFAM.341.522--2||RS_GCF_014195485.1_protein.faa_NZ_JACIBU010000001.1_3152@PF00015_full_PFAM.343.525--1||RS_GCF_900103975.1_protein.faa_NZ_FNIR01000002.1_193@PF00015_full_PFAM.351.523--1||RS_GCF_900103975.1_protein.faa_NZ_FNIR01000002.1_196@PF00015_full_PFAM.352.525--2||RS_GCF_900110555.1_protein.faa_NZ_FOEE01000029.1_2@PF00015_full_PFAM.348.527--4||RS_GCF_900215145.1_protein.faa_NZ_OBDO01000007.1_253@PF00015_full_PFAM.352.530--2:scovhsp_avg=71.92599999999999:scovhsp_max=100.0:scovhsp_min=50.3:scovhsp_std=12.905551385572664:scovhsp_sum=7192.599999999999:send_avg=132.11:send_max=168.0:send_min=57.0:send_std=27.875587596289044:send_sum=13211.0:sstart_avg=11.68:sstart_max=60.0:sstart_min=1.0:sstart_std=15.615894518603843:sstart_sum=1168.0],4cdb0b90-a192-45cb-92ab-a01e87fab0d8_4@MCPsignal.426.494:0.0122527[&&NHX:Sample=rhizpot3:Type=capture:capture_class=c__Alphaproteobacteria:capture_domain=d__Bacteria:capture_family=f__Acetobacteraceae:capture_genus=g__Rhodopila:capture_order=o__Acetobacterales:capture_phylum=p__Proteobacteria:capture_species=s__Rhodopila sp903915725:heptad=MCP-38H])0.902:0.0343549[&&NHX:Sample_counter=rhizpot1--72||rhizpot2--4||rhizpot3--43||rhiztom1--8||rhiztom2--2||rhiztom3--12:Type_counter=GTDB--63||capture--141:besthit_avg=90.444:besthit_max=100.0:besthit_min=68.3:besthit_std=8.14759455113575:besthit_sum=9044.4:bitscore_avg=184.988:bitscore_max=265.0:bitscore_min=82.8:bitscore_std=41.941496724303335:bitscore_sum=18498.8:capture_class_counter=c__Acidobacteriae--1||c__Actinomycetia--30||c__Alphaproteobacteria--53||c__Desulfovibrionia--1||c__Desulfuromonadia--6||c__Gammaproteobacteria--35||c__Halobacteria--3||c__Holophagae--4||c__Myxococcia--1||c__RBG-16-71-46--1||c__Spirochaetia--1||c__Syntrophobacteria--1||c__Thermodesulfobacteria--2||c__Verrucomicrobiae--2:capture_domain_counter=d__Archaea--3||d__Bacteria--138:capture_family_counter=f__Acetobacteraceae--23||f__Azospirillaceae--8||f__Beijerinckiaceae--5||f__Burkholderiaceae--7||f__Casimicrobiaceae--1||f__Cellulomonadaceae--1||f__Chromatiaceae--1||f__DRMK01--4||f__Dermatophilaceae--1||f__Desulfovibrionaceae--1||f__Devosiaceae--1||f__Enterobacteriaceae--3||f__GCA-2696645--1||f__Gallaecimonadaceae--1||f__Geobacteraceae--6||f__Geodermatophilaceae--23||f__Haloferacaceae--1||f__Halomonadaceae--1||f__Holophagaceae--4||f__Magnetospirillaceae--5||f__Motilibacteraceae--1||f__Myxococcaceae--1||f__Natrialbaceae--2||f__Nocardioidaceae--4||f__Oleiphilaceae--4||f__Opitutaceae--1||f__Phreatobacteraceae--1||f__Pseudomonadaceae--11||f__RBG-16-71-46--1||f__Rhizobiaceae--4||f__Rhodocyclaceae--2||f__SXTU01--1||f__Sphingomonadaceae--2||f__Syntrophobacteraceae--1||f__Thalassobaculaceae--3||f__Thermodesulfobacteriaceae--2||f__Treponemataceae--1||f__UBA7541--1:capture_genus_counter=g__Acidoferrum--1||g__Agrobacterium--1||g__Allochromatium--1||g__Aquabacterium--1||g__Aurantimonas--2||g__Austwickia--1||g__Azonexus--2||g__Azospirillum--7||g__Blastococcus--8||g__Bosea--2||g__CAIULK01--1||g__CAIWHR01--1||g__CAIXRL01--1||g__Cellulomonas--1||g__DRMK01--4||g__Devosia--1||g__Didemnitutus--1||g__Fundidesulfovibrio--1||g__GCA-2696645--1||g__Gallaecimonas--1||g__Geodermatophilus--4||g__Geomonas--6||g__Geothrix--4||g__Gluconacetobacter--3||g__Halomonas_A--1||g__Haloplanus--1||g__Herbaspirillum--6||g__JAEUJT01--1||g__Komagataeibacter--12||g__Magnetospirillum--2||g__Marinobacter--4||g__Methylobacterium--3||g__Modestobacter--11||g__Motilibacter--1||g__Natrinema--1||g__Natronolimnobius--1||g__Nisaea--2||g__Nitrospirillum--1||g__Nocardioides--4||g__Pectobacterium--3||g__Phaeospirillum--1||g__Phreatobacter--1||g__Pseudomonas_B--1||g__Pseudomonas_D--1||g__Pseudomonas_E--9||g__Rhizobium--1||g__Rhodopila--2||g__Rhodovastum--1||g__Roseomonas--4||g__Roseomonas_A--1||g__SXTU01--1||g__SbD1--1||g__Sphingomonas--1||g__Sphingomonas_B--1||g__Telmatospirillum--1||g__Thalassobaculum_A--1||g__Thermosulfurimonas_A--2||g__Treponema_D--1:capture_order_counter=o__Acetobacterales--23||o__Acidoferrales--1||o__Actinomycetales--2||o__Azospirillales--8||o__Burkholderiales--10||o__Chromatiales--1||o__DRMK01--4||o__Desulfovibrionales--1||o__Enterobacterales--4||o__Geobacterales--6||o__Halobacteriales--3||o__Holophagales--4||o__Motilibacterales--1||o__Mycobacteriales--23||o__Myxococcales--1||o__Opitutales--1||o__Pedosphaerales--1||o__Propionibacteriales--4||o__Pseudomonadales--16||o__RBG-16-71-46--1||o__Rhizobiales--11||o__Rhodospirillales--5||o__Sphingomonadales--2||o__Syntrophobacterales--1||o__Thalassobaculales--3||o__Thermodesulfobacteriales--2||o__Treponematales--1||o__UBA8366--1:capture_phylum_counter=p__Acidobacteriota--5||p__Actinobacteriota--30||p__Desulfobacterota--9||p__Desulfobacterota_I--1||p__Eisenbacteria--1||p__Halobacteriota--3||p__Myxococcota--1||p__Proteobacteria--88||p__Spirochaetota--1||p__Verrucomicrobiota--2:capture_species_counter=s__Acidoferrum sp003223255--1||s__Agrobacterium pusense--1||s__Allochromatium palmeri--1||s__Aquabacterium sp016000265--1||s__Aurantimonas coralicida--2||s__Austwickia chelonae--1||s__Azonexus sp002470165--2||s__Azospirillum halopraeferens--3||s__Azospirillum oleiclasticum--2||s__Azospirillum sp003116065--1||s__Azospirillum thermophilum--1||s__Blastococcus saxobsidens--5||s__Blastococcus sp004571075--1||s__Blastococcus sp900109665--1||s__Blastococcus xanthinilyticus--1||s__Bosea robiniae--1||s__Bosea sp003046175--1||s__CAIULK01 sp903899885--1||s__CAIWHR01 sp903912485--1||s__CAIXRL01 sp016710095--1||s__Cellulomonas endophytica--1||s__DRMK01 sp015490535--4||s__Devosia sp018828145--1||s__Didemnitutus sp016187925--1||s__Fundidesulfovibrio sp016208105--1||s__GCA-2696645 sp017792345--1||s__Gallaecimonas pentaromativorans--1||s__Geodermatophilus amargosae--3||s__Geodermatophilus sp000701365--1||s__Geomonas edaphica--3||s__Geomonas limicola--3||s__Geothrix sp016721195--3||s__Geothrix sp903839205--1||s__Gluconacetobacter azotocaptans--3||s__Halomonas_A anticariensis--1||s__Haloplanus rallus--1||s__Herbaspirillum rubrisubalbicans--6||s__JAEUJT01 sp016793525--1||s__Komagataeibacter medellinensis--12||s__Magnetospirillum sp006218045--2||s__Marinobacter maroccanus--1||s__Marinobacter salsuginis--3||s__Methylobacterium gossipiicola--1||s__Methylobacterium sp008000895--1||s__Methylobacterium tarhaniae--1||s__Modestobacter caceresii--10||s__Modestobacter sp013408865--1||s__Motilibacter peucedani--1||s__Natrinema sp013402815--1||s__Natronolimnobius baerhuensis--1||s__Nisaea nitritireducens--2||s__Nitrospirillum amazonense_C--1||s__Nocardioides daphniae--2||s__Nocardioides sp001425175--2||s__Pectobacterium betavasculorum--2||s__Pectobacterium polaris--1||s__Phaeospirillum sp903853455--1||s__Phreatobacter sp001464235--1||s__Pseudomonas_B sp001512295--1||s__Pseudomonas_D xinjiangensis_A--1||s__Pseudomonas_E brassicacearum_D--1||s__Pseudomonas_E mediterranea--2||s__Pseudomonas_E sp904067045--5||s__Pseudomonas_E yamanorum_B--1||s__Rhizobium sp900466605--1||s__Rhodopila sp903915725--2||s__Rhodovastum atsumiense--1||s__Roseomonas gilardii--3||s__Roseomonas rosea--1||s__Roseomonas_A frigidaquae--1||s__SXTU01 sp005791875--1||s__SbD1 sp001603845--1||s__Sphingomonas sp001421965--1||s__Sphingomonas_B sp002291855--1||s__Telmatospirillum sp013349665--1||s__Thalassobaculum_A fulvum--1||s__Thermosulfurimonas_A sp015494725--2||s__Treponema_D sp017450845--1:evalue_avg=9.030000102482395e-25:evalue_max=9.03e-23:evalue_min=1.08e-91:evalue_std=9.029999998964822e-24:evalue_sum=9.030000102482394e-23:gapopen_avg=0.13:gapopen_max=2.0:gapopen_min=0.0:gapopen_std=0.36666666666666664:gapopen_sum=13.0:gtdb_class_counter=c__Actinomycetia--63:gtdb_domain_counter=d__Bacteria--63:gtdb_family_counter=f__Cellulomonadaceae--1||f__Geodermatophilaceae--58||f__Quadrisphaeraceae--4:gtdb_genus_counter=g__Blastococcus--3||g__Cellulomonas--1||g__Geodermatophilus--11||g__Klenkia--36||g__Modestobacter--3||g__Quadrisphaera--4||g__WGGQ01--5:gtdb_order_counter=o__Actinomycetales--5||o__Mycobacteriales--58:gtdb_phylum_counter=p__Actinobacteriota--63:gtdb_species_counter=s__Blastococcus sp000620185--1||s__Blastococcus sp000702465--1||s__Blastococcus sp004570345--1||s__Cellulomonas sp009785115--1||s__Geodermatophilus chilensis--1||s__Geodermatophilus endophyticus--1||s__Geodermatophilus obscurus--1||s__Geodermatophilus pulveris--1||s__Geodermatophilus sabuli--1||s__Geodermatophilus sp003319115--1||s__Geodermatophilus sp003319125--2||s__Geodermatophilus sp003428645--1||s__Geodermatophilus sp008124535--1||s__Geodermatophilus sp900104025--1||s__Klenkia brasiliensis--6||s__Klenkia marina--9||s__Klenkia soli--8||s__Klenkia sp001424455--4||s__Klenkia sp001424485--4||s__Klenkia taihuensis--5||s__Modestobacter caceresii--1||s__Modestobacter sp019112525--1||s__Modestobacter versicolor--1||s__Quadrisphaera sp900101335--2||s__Quadrisphaera sp902806005--2||s__WGGQ01 sp009296285--5:heptad_counter=MCP-38H--202||MCP-58H--1||MCP-64H--1:lbd_counter=:lca_tree=f__Geodermatophilaceae:length_avg=121.48:length_max=168.0:length_min=49.0:length_std=26.689187459957022:length_sum=12148.0:mismatch_avg=11.86:mismatch_max=42.0:mismatch_min=0.0:mismatch_std=10.629689695861448:mismatch_sum=1186.0:name=N911279:qcovhsp_avg=98.273:qcovhsp_max=100.0:qcovhsp_min=95.0:qcovhsp_std=1.59556550881789:qcovhsp_sum=9827.3:qend_avg=123.46:qend_max=173.0:qend_min=49.0:qend_std=27.535255637642134:qend_sum=12346.0:qstart_avg=3.09:qstart_max=9.0:qstart_min=1.0:qstart_std=2.206944960937191:qstart_sum=309.0:ref_name_counter=GB_GCA_000620185.1_protein.faa_KK211086.1_55@PF00015_full_PFAM.345.521--1||GB_GCA_000702465.1_protein.faa_JNII01000007.1_4@PF00015_full_PFAM.343.522--12||GB_GCA_003152795.1_protein.faa_PMBA01000029.1_1@PF00015_full_PFAM.383.471--1||GB_GCA_003161495.1_protein.faa_PMOP01000326.1_1@PF00015_full_PFAM.328.409--1||GB_GCA_900102115.1_protein.faa_FNAW01000026.1_1@PF00015_full_PFAM.364.435--1||RS_GCF_000025345.1_protein.faa_NC_013757.1_5003@PF00015_full_PFAM.342.525--20||RS_GCF_000761485.1_protein.faa_NZ_JPMX01000099.1_1@PF00015_full_PFAM.59.164--1||RS_GCF_001424485.1_protein.faa_NZ_LMQC01000019.1_362@PF00015_full_PFAM.342.516--1||RS_GCF_001424485.1_protein.faa_NZ_LMQC01000019.1_91@PF00015_full_PFAM.350.521--1||RS_GCF_002802985.1_protein.faa_NZ_NVPT01000070.1_24@PF00015_full_PFAM.342.483--11||RS_GCF_003319125.1_protein.faa_NZ_QOHG01000003.1_45@PF00015_full_PFAM.351.527--1||RS_GCF_004570345.1_protein.faa_NZ_SPQM01000093.1_17@PF00015_full_PFAM.372.547--33||RS_GCF_004570425.1_protein.faa_NZ_SPQJ01000002.1_144@PF00015_full_PFAM.357.535--1||RS_GCF_005930475.1_protein.faa_NZ_SJEW01000004.1_48@PF00015_full_PFAM.352.531--1||RS_GCF_010686765.1_protein.faa_NZ_JAAGWF010000086.1_1@PF00015_full_PFAM.68.193--2||RS_GCF_011758655.1_protein.faa_NZ_JAAMPA010000001.1_1346@PF00015_full_PFAM.341.522--2||RS_GCF_014195485.1_protein.faa_NZ_JACIBU010000001.1_3152@PF00015_full_PFAM.343.525--1||RS_GCF_900103975.1_protein.faa_NZ_FNIR01000002.1_193@PF00015_full_PFAM.351.523--1||RS_GCF_900103975.1_protein.faa_NZ_FNIR01000002.1_196@PF00015_full_PFAM.352.525--2||RS_GCF_900110555.1_protein.faa_NZ_FOEE01000029.1_2@PF00015_full_PFAM.348.527--4||RS_GCF_900215145.1_protein.faa_NZ_OBDO01000007.1_253@PF00015_full_PFAM.352.530--2:scovhsp_avg=71.92599999999999:scovhsp_max=100.0:scovhsp_min=50.3:scovhsp_std=12.905551385572664:scovhsp_sum=7192.599999999999:send_avg=132.11:send_max=168.0:send_min=57.0:send_std=27.875587596289044:send_sum=13211.0:sstart_avg=11.68:sstart_max=60.0:sstart_min=1.0:sstart_std=15.615894518603843:sstart_sum=1168.0])0.944:0.029006[&&NHX:Sample_counter=rhizpot1--76||rhizpot2--4||rhizpot3--46||rhiztom1--8||rhiztom2--2||rhiztom3--13:Type_counter=GTDB--65||capture--149:besthit_avg=89.92941176470586:besthit_max=100.0:besthit_min=63.9:besthit_std=8.856731939076191:besthit_sum=9172.799999999997:bitscore_avg=184.67450980392155:bitscore_max=265.0:bitscore_min=82.8:bitscore_std=41.58601175298859:bitscore_sum=18836.8:capture_class_counter=c__Acidobacteriae--1||c__Actinomycetia--33||c__Alphaproteobacteria--57||c__Desulfovibrionia--1||c__Desulfuromonadia--6||c__Gammaproteobacteria--36||c__Halobacteria--3||c__Holophagae--4||c__Myxococcia--1||c__RBG-16-71-46--1||c__Spirochaetia--1||c__Syntrophobacteria--1||c__Thermodesulfobacteria--2||c__Verrucomicrobiae--2:capture_domain_counter=d__Archaea--3||d__Bacteria--146:capture_family_counter=f__Acetobacteraceae--23||f__Azospirillaceae--8||f__Beijerinckiaceae--5||f__Burkholderiaceae--8||f__CACIAM-22H2--2||f__Casimicrobiaceae--1||f__Cellulomonadaceae--3||f__Chromatiaceae--1||f__DRMK01--4||f__Dermatophilaceae--1||f__Desulfovibrionaceae--1||f__Devosiaceae--1||f__Enterobacteriaceae--3||f__GCA-2696645--1||f__Gallaecimonadaceae--1||f__Geobacteraceae--6||f__Geodermatophilaceae--24||f__Haloferacaceae--1||f__Halomonadaceae--1||f__Holophagaceae--4||f__Magnetospirillaceae--5||f__Motilibacteraceae--1||f__Myxococcaceae--1||f__Natrialbaceae--2||f__Nocardioidaceae--4||f__Oleiphilaceae--4||f__Opitutaceae--1||f__Phreatobacteraceae--1||f__Pseudomonadaceae--11||f__RBG-16-71-46--1||f__Rhizobiaceae--4||f__Rhodocyclaceae--2||f__SXTU01--1||f__Sphingomonadaceae--2||f__Syntrophobacteraceae--1||f__Tepidamorphaceae--1||f__Thalassobaculaceae--3||f__Thermodesulfobacteriaceae--2||f__Treponemataceae--1||f__UBA7541--1||f__Xanthobacteraceae--1:capture_genus_counter=g__Acidoferrum--1||g__Agrobacterium--1||g__Allochromatium--1||g__Aquabacterium--1||g__Aurantimonas--2||g__Austwickia--1||g__Azonexus--2||g__Azospirillum--7||g__Blastococcus--9||g__Bosea--2||g__CAIULK01--1||g__CAIWHR01--1||g__CAIXRL01--1||g__Cellulomonas--3||g__DRMK01--4||g__Devosia--1||g__Didemnitutus--1||g__Fundidesulfovibrio--1||g__GCA-2696645--1||g__Gallaecimonas--1||g__Geodermatophilus--4||g__Geomonas--6||g__Geothrix--4||g__Gluconacetobacter--3||g__Halomonas_A--1||g__Haloplanus--1||g__Herbaspirillum--6||g__JAEUJT01--1||g__Komagataeibacter--12||g__Magnetospirillum--2||g__Marinobacter--4||g__Methylobacterium--3||g__Modestobacter--11||g__Motilibacter--1||g__Natrinema--1||g__Natronolimnobius--1||g__Nisaea--2||g__Nitrospirillum--1||g__Nocardioides--4||g__Pectobacterium--3||g__Phaeospirillum--1||g__Phreatobacter--1||g__Pseudomonas_B--1||g__Pseudomonas_D--1||g__Pseudomonas_E--9||g__Rhizobium--1||g__Rhodopila--2||g__Rhodoplanes--1||g__Rhodovastum--1||g__Roseomonas--4||g__Roseomonas_A--1||g__Rubrivivax--1||g__SKQW01--1||g__SXTU01--1||g__SbD1--1||g__Sphingomonas--1||g__Sphingomonas_B--1||g__Tagaea--2||g__Telmatospirillum--1||g__Thalassobaculum_A--1||g__Thermosulfurimonas_A--2||g__Treponema_D--1:capture_order_counter=o__Acetobacterales--23||o__Acidoferrales--1||o__Actinomycetales--4||o__Azospirillales--8||o__Burkholderiales--11||o__CACIAM-22H2--2||o__Chromatiales--1||o__DRMK01--4||o__Desulfovibrionales--1||o__Enterobacterales--4||o__Geobacterales--6||o__Halobacteriales--3||o__Holophagales--4||o__Motilibacterales--1||o__Mycobacteriales--24||o__Myxococcales--1||o__Opitutales--1||o__Pedosphaerales--1||o__Propionibacteriales--4||o__Pseudomonadales--16||o__RBG-16-71-46--1||o__Rhizobiales--13||o__Rhodospirillales--5||o__Sphingomonadales--2||o__Syntrophobacterales--1||o__Thalassobaculales--3||o__Thermodesulfobacteriales--2||o__Treponematales--1||o__UBA8366--1:capture_phylum_counter=p__Acidobacteriota--5||p__Actinobacteriota--33||p__Desulfobacterota--9||p__Desulfobacterota_I--1||p__Eisenbacteria--1||p__Halobacteriota--3||p__Myxococcota--1||p__Proteobacteria--93||p__Spirochaetota--1||p__Verrucomicrobiota--2:capture_species_counter=s__Acidoferrum sp003223255--1||s__Agrobacterium pusense--1||s__Allochromatium palmeri--1||s__Aquabacterium sp016000265--1||s__Aurantimonas coralicida--2||s__Austwickia chelonae--1||s__Azonexus sp002470165--2||s__Azospirillum halopraeferens--3||s__Azospirillum oleiclasticum--2||s__Azospirillum sp003116065--1||s__Azospirillum thermophilum--1||s__Blastococcus saxobsidens--6||s__Blastococcus sp004571075--1||s__Blastococcus sp900109665--1||s__Blastococcus xanthinilyticus--1||s__Bosea robiniae--1||s__Bosea sp003046175--1||s__CAIULK01 sp903899885--1||s__CAIWHR01 sp903912485--1||s__CAIXRL01 sp016710095--1||s__Cellulomonas cellasea--2||s__Cellulomonas endophytica--1||s__DRMK01 sp015490535--4||s__Devosia sp018828145--1||s__Didemnitutus sp016187925--1||s__Fundidesulfovibrio sp016208105--1||s__GCA-2696645 sp017792345--1||s__Gallaecimonas pentaromativorans--1||s__Geodermatophilus amargosae--3||s__Geodermatophilus sp000701365--1||s__Geomonas edaphica--3||s__Geomonas limicola--3||s__Geothrix sp016721195--3||s__Geothrix sp903839205--1||s__Gluconacetobacter azotocaptans--3||s__Halomonas_A anticariensis--1||s__Haloplanus rallus--1||s__Herbaspirillum rubrisubalbicans--6||s__JAEUJT01 sp016793525--1||s__Komagataeibacter medellinensis--12||s__Magnetospirillum sp006218045--2||s__Marinobacter maroccanus--1||s__Marinobacter salsuginis--3||s__Methylobacterium gossipiicola--1||s__Methylobacterium sp008000895--1||s__Methylobacterium tarhaniae--1||s__Modestobacter caceresii--10||s__Modestobacter sp013408865--1||s__Motilibacter peucedani--1||s__Natrinema sp013402815--1||s__Natronolimnobius baerhuensis--1||s__Nisaea nitritireducens--2||s__Nitrospirillum amazonense_C--1||s__Nocardioides daphniae--2||s__Nocardioides sp001425175--2||s__Pectobacterium betavasculorum--2||s__Pectobacterium polaris--1||s__Phaeospirillum sp903853455--1||s__Phreatobacter sp001464235--1||s__Pseudomonas_B sp001512295--1||s__Pseudomonas_D xinjiangensis_A--1||s__Pseudomonas_E brassicacearum_D--1||s__Pseudomonas_E mediterranea--2||s__Pseudomonas_E sp904067045--5||s__Pseudomonas_E yamanorum_B--1||s__Rhizobium sp900466605--1||s__Rhodopila sp903915725--2||s__Rhodoplanes serenus--1||s__Rhodovastum atsumiense--1||s__Roseomonas gilardii--3||s__Roseomonas rosea--1||s__Roseomonas_A frigidaquae--1||s__Rubrivivax gelatinosus_B--1||s__SKQW01 sp007118805--1||s__SXTU01 sp005791875--1||s__SbD1 sp001603845--1||s__Sphingomonas sp001421965--1||s__Sphingomonas_B sp002291855--1||s__Tagaea sp016124335--2||s__Telmatospirillum sp013349665--1||s__Thalassobaculum_A fulvum--1||s__Thermosulfurimonas_A sp015494725--2||s__Treponema_D sp017450845--1:evalue_avg=8.852941276943523e-25:evalue_max=9.03e-23:evalue_min=1.08e-91:evalue_std=8.941032312074687e-24:evalue_sum=9.030000102482394e-23:gapopen_avg=0.12745098039215685:gapopen_max=2.0:gapopen_min=0.0:gapopen_std=0.3634697646992311:gapopen_sum=13.0:gtdb_class_counter=c__Acidimicrobiia--1||c__Actinomycetia--64:gtdb_domain_counter=d__Bacteria--65:gtdb_family_counter=f__Cellulomonadaceae--1||f__Geodermatophilaceae--58||f__Nocardioidaceae--1||f__PALSA-610--1||f__Quadrisphaeraceae--4:gtdb_genus_counter=g__Blastococcus--3||g__Cellulomonas--1||g__F1-120-MAGs055--1||g__Geodermatophilus--11||g__Klenkia--36||g__Marmoricola--1||g__Modestobacter--3||g__Quadrisphaera--4||g__WGGQ01--5:gtdb_order_counter=o__Actinomycetales--5||o__IMCC26256--1||o__Mycobacteriales--58||o__Propionibacteriales--1:gtdb_phylum_counter=p__Actinobacteriota--65:gtdb_species_counter=s__Blastococcus sp000620185--1||s__Blastococcus sp000702465--1||s__Blastococcus sp004570345--1||s__Cellulomonas sp009785115--1||s__F1-120-MAGs055 sp005779395--1||s__Geodermatophilus chilensis--1||s__Geodermatophilus endophyticus--1||s__Geodermatophilus obscurus--1||s__Geodermatophilus pulveris--1||s__Geodermatophilus sabuli--1||s__Geodermatophilus sp003319115--1||s__Geodermatophilus sp003319125--2||s__Geodermatophilus sp003428645--1||s__Geodermatophilus sp008124535--1||s__Geodermatophilus sp900104025--1||s__Klenkia brasiliensis--6||s__Klenkia marina--9||s__Klenkia soli--8||s__Klenkia sp001424455--4||s__Klenkia sp001424485--4||s__Klenkia taihuensis--5||s__Marmoricola sp017744365--1||s__Modestobacter caceresii--1||s__Modestobacter sp019112525--1||s__Modestobacter versicolor--1||s__Quadrisphaera sp900101335--2||s__Quadrisphaera sp902806005--2||s__WGGQ01 sp009296285--5:heptad_counter=MCP-38H--212||MCP-58H--1||MCP-64H--1:lbd_counter=:lca_tree=c__Actinomycetia:length_avg=122.0:length_max=168.0:length_min=49.0:length_std=26.68666741692904:length_sum=12444.0:mismatch_avg=12.666666666666666:mismatch_max=54.0:mismatch_min=0.0:mismatch_std=11.984588563497024:mismatch_sum=1292.0:name=N911280:qcovhsp_avg=98.29313725490198:qcovhsp_max=100.0:qcovhsp_min=95.0:qcovhsp_std=1.5861566853496907:qcovhsp_sum=10025.900000000001:qend_avg=123.94117647058823:qend_max=173.0:qend_min=49.0:qend_std=27.480622706641626:qend_sum=12642.0:qstart_avg=3.049019607843137:qstart_max=9.0:qstart_min=1.0:qstart_std=2.2043047487482985:qstart_sum=311.0:ref_name_counter=GB_GCA_000620185.1_protein.faa_KK211086.1_55@PF00015_full_PFAM.345.521--1||GB_GCA_000702465.1_protein.faa_JNII01000007.1_4@PF00015_full_PFAM.343.522--12||GB_GCA_003152795.1_protein.faa_PMBA01000029.1_1@PF00015_full_PFAM.383.471--1||GB_GCA_003161495.1_protein.faa_PMOP01000326.1_1@PF00015_full_PFAM.328.409--1||GB_GCA_900102115.1_protein.faa_FNAW01000026.1_1@PF00015_full_PFAM.364.435--1||RS_GCF_000025345.1_protein.faa_NC_013757.1_5003@PF00015_full_PFAM.342.525--20||RS_GCF_000761485.1_protein.faa_NZ_JPMX01000099.1_1@PF00015_full_PFAM.59.164--1||RS_GCF_001424485.1_protein.faa_NZ_LMQC01000019.1_362@PF00015_full_PFAM.342.516--1||RS_GCF_001424485.1_protein.faa_NZ_LMQC01000019.1_91@PF00015_full_PFAM.350.521--1||RS_GCF_002802985.1_protein.faa_NZ_NVPT01000070.1_24@PF00015_full_PFAM.342.483--11||RS_GCF_003319125.1_protein.faa_NZ_QOHG01000003.1_45@PF00015_full_PFAM.351.527--1||RS_GCF_003660455.1_protein.faa_NZ_QZVR01000036.1_9@PF00015_full_PFAM.338.509--2||RS_GCF_004570345.1_protein.faa_NZ_SPQM01000093.1_17@PF00015_full_PFAM.372.547--33||RS_GCF_004570425.1_protein.faa_NZ_SPQJ01000002.1_144@PF00015_full_PFAM.357.535--1||RS_GCF_005930475.1_protein.faa_NZ_SJEW01000004.1_48@PF00015_full_PFAM.352.531--1||RS_GCF_010686765.1_protein.faa_NZ_JAAGWF010000086.1_1@PF00015_full_PFAM.68.193--2||RS_GCF_011758655.1_protein.faa_NZ_JAAMPA010000001.1_1346@PF00015_full_PFAM.341.522--2||RS_GCF_014195485.1_protein.faa_NZ_JACIBU010000001.1_3152@PF00015_full_PFAM.343.525--1||RS_GCF_900103975.1_protein.faa_NZ_FNIR01000002.1_193@PF00015_full_PFAM.351.523--1||RS_GCF_900103975.1_protein.faa_NZ_FNIR01000002.1_196@PF00015_full_PFAM.352.525--2||RS_GCF_900110555.1_protein.faa_NZ_FOEE01000029.1_2@PF00015_full_PFAM.348.527--4||RS_GCF_900215145.1_protein.faa_NZ_OBDO01000007.1_253@PF00015_full_PFAM.352.530--2:scovhsp_avg=72.2127450980392:scovhsp_max=100.0:scovhsp_min=50.3:scovhsp_std=12.942811541842406:scovhsp_sum=7365.7:send_avg=132.51960784313727:send_max=168.0:send_min=57.0:send_std=27.75127519758714:send_sum=13517.0:sstart_avg=11.568627450980392:sstart_max=60.0:sstart_min=1.0:sstart_std=15.490980962055428:sstart_sum=1180.0],(((befe9cd2-9c4b-4b05-8299-73758af97ab1_3@MCPsignal.352.438:0.119423[&&NHX:Sample=rhizpot2:Type=capture:besthit=73.3:bitscore=107.0:capture_class=c__Alphaproteobacteria:capture_domain=d__Bacteria:capture_family=f__Magnetospirillaceae:capture_genus=g__Magnetospirillum:capture_order=o__Rhodospirillales:capture_phylum=p__Proteobacteria:capture_species=s__Magnetospirillum sp006218045:evalue=1.34e-31:gapopen=0.0:heptad=MCP-38H:length=86.0:mismatch=23.0:qcovhsp=100.0:qend=86.0:qstart=1.0:ref_name=RS_GCF_000761485.1_protein.faa_NZ_JPMX01000099.1_1@PF00015_full_PFAM.59.164:scovhsp=81.9:send=103.0:sstart=18.0],(ee8c6605-de4e-4ef2-b990-09b43c9490cd_5@MCPsignal.202.329:0.427033[&&NHX:Sample=rhiztom3:Type=capture:besthit=55.7:bitscore=105.0:capture_class=c__Holophagae:capture_domain=d__Bacteria:capture_family=f__Holophagaceae:capture_genus=g__Geothrix:capture_order=o__Holophagales:capture_phylum=p__Acidobacteriota:capture_species=s__Geothrix sp003158505:evalue=5.15e-29:gapopen=3.0:heptad=MCP-38H:length=131.0:mismatch=52.0:qcovhsp=99.2:qend=127.0:qstart=2.0:ref_name=RS_GCF_901538265.1_protein.faa_NZ_LR593886.1_5066@PF00015_full_PFAM.467.642:scovhsp=74.3:send=164.0:sstart=35.0],(cfd127d5-c5be-432a-9ecc-573ca090d4fd_4@MCPsignal.343.377:0.0639527[&&NHX:Sample=rhizpot1:Type=capture:capture_class=c__Gammaproteobacteria:capture_domain=d__Bacteria:capture_family=f__Pseudomonadaceae:capture_genus=g__Pseudomonas_E:capture_order=o__Pseudomonadales:capture_phylum=p__Proteobacteria:capture_species=s__Pseudomonas_E sp013386825:heptad=MCP-38H],9f401b9c-b9b4-5f82-9876-30d1569715c6_4@MCPsignal.387.446:0.0367733[&&NHX:Sample=rhizpot1:Type=capture:capture_class=c__Gammaproteobacteria:capture_domain=d__Bacteria:capture_family=f__Celerinatantimonadaceae:capture_genus=g__Aliagarivorans:capture_order=o__Enterobacterales:capture_phylum=p__Proteobacteria:capture_species=s__Aliagarivorans marinus:heptad=MCP-38H])0:6e-09[&&NHX:Sample_counter=rhizpot1--2:Type_counter=capture--2:capture_class_counter=c__Gammaproteobacteria--2:capture_domain_counter=d__Bacteria--2:capture_family_counter=f__Celerinatantimonadaceae--1||f__Pseudomonadaceae--1:capture_genus_counter=g__Aliagarivorans--1||g__Pseudomonas_E--1:capture_order_counter=o__Enterobacterales--1||o__Pseudomonadales--1:capture_phylum_counter=p__Proteobacteria--2:capture_species_counter=s__Aliagarivorans marinus--1||s__Pseudomonas_E sp013386825--1:gtdb_class_counter=:gtdb_domain_counter=:gtdb_family_counter=:gtdb_genus_counter=:gtdb_order_counter=:gtdb_phylum_counter=:gtdb_species_counter=:heptad_counter=MCP-38H--2:lbd_counter=:name=N911285:ref_name_counter=])0.839:0.178861[&&NHX:Sample_counter=rhizpot1--2||rhiztom3--1:Type_counter=capture--3:besthit_avg=55.7:besthit_max=55.7:besthit_min=55.7:besthit_std=0:besthit_sum=55.7:bitscore_avg=105.0:bitscore_max=105.0:bitscore_min=105.0:bitscore_std=0:bitscore_sum=105.0:capture_class_counter=c__Gammaproteobacteria--2||c__Holophagae--1:capture_domain_counter=d__Bacteria--3:capture_family_counter=f__Celerinatantimonadaceae--1||f__Holophagaceae--1||f__Pseudomonadaceae--1:capture_genus_counter=g__Aliagarivorans--1||g__Geothrix--1||g__Pseudomonas_E--1:capture_order_counter=o__Enterobacterales--1||o__Holophagales--1||o__Pseudomonadales--1:capture_phylum_counter=p__Acidobacteriota--1||p__Proteobacteria--2:capture_species_counter=s__Aliagarivorans marinus--1||s__Geothrix sp003158505--1||s__Pseudomonas_E sp013386825--1:evalue_avg=5.15e-29:evalue_max=5.15e-29:evalue_min=5.15e-29:evalue_std=0:evalue_sum=5.15e-29:gapopen_avg=3.0:gapopen_max=3.0:gapopen_min=3.0:gapopen_std=0:gapopen_sum=3.0:gtdb_class_counter=:gtdb_domain_counter=:gtdb_family_counter=:gtdb_genus_counter=:gtdb_order_counter=:gtdb_phylum_counter=:gtdb_species_counter=:heptad_counter=MCP-38H--3:lbd_counter=:length_avg=131.0:length_max=131.0:length_min=131.0:length_std=0:length_sum=131.0:mismatch_avg=52.0:mismatch_max=52.0:mismatch_min=52.0:mismatch_std=0:mismatch_sum=52.0:name=N911286:qcovhsp_avg=99.2:qcovhsp_max=99.2:qcovhsp_min=99.2:qcovhsp_std=0:qcovhsp_sum=99.2:qend_avg=127.0:qend_max=127.0:qend_min=127.0:qend_std=0:qend_sum=127.0:qstart_avg=2.0:qstart_max=2.0:qstart_min=2.0:qstart_std=0:qstart_sum=2.0:ref_name_counter=RS_GCF_901538265.1_protein.faa_NZ_LR593886.1_5066@PF00015_full_PFAM.467.642--1:scovhsp_avg=74.3:scovhsp_max=74.3:scovhsp_min=74.3:scovhsp_std=0:scovhsp_sum=74.3:send_avg=164.0:send_max=164.0:send_min=164.0:send_std=0:send_sum=164.0:sstart_avg=35.0:sstart_max=35.0:sstart_min=35.0:sstart_std=0:sstart_sum=35.0])0.678:0.0954095[&&NHX:Sample_counter=rhizpot1--2||rhizpot2--1||rhiztom3--1:Type_counter=capture--4:besthit_avg=64.5:besthit_max=73.3:besthit_min=55.7:besthit_std=12.445079348883233:besthit_sum=129.0:bitscore_avg=106.0:bitscore_max=107.0:bitscore_min=105.0:bitscore_std=1.4142135623730951:bitscore_sum=212.0:capture_class_counter=c__Alphaproteobacteria--1||c__Gammaproteobacteria--2||c__Holophagae--1:capture_domain_counter=d__Bacteria--4:capture_family_counter=f__Celerinatantimonadaceae--1||f__Holophagaceae--1||f__Magnetospirillaceae--1||f__Pseudomonadaceae--1:capture_genus_counter=g__Aliagarivorans--1||g__Geothrix--1||g__Magnetospirillum--1||g__Pseudomonas_E--1:capture_order_counter=o__Enterobacterales--1||o__Holophagales--1||o__Pseudomonadales--1||o__Rhodospirillales--1:capture_phylum_counter=p__Acidobacteriota--1||p__Proteobacteria--3:capture_species_counter=s__Aliagarivorans marinus--1||s__Geothrix sp003158505--1||s__Magnetospirillum sp006218045--1||s__Pseudomonas_E sp013386825--1:evalue_avg=2.5816999999999996e-29:evalue_max=5.15e-29:evalue_min=1.34e-31:evalue_std=3.6321246922428195e-29:evalue_sum=5.163399999999999e-29:gapopen_avg=1.5:gapopen_max=3.0:gapopen_min=0.0:gapopen_std=2.1213203435596424:gapopen_sum=3.0:gtdb_class_counter=:gtdb_domain_counter=:gtdb_family_counter=:gtdb_genus_counter=:gtdb_order_counter=:gtdb_phylum_counter=:gtdb_species_counter=:heptad_counter=MCP-38H--4:lbd_counter=:length_avg=108.5:length_max=131.0:length_min=86.0:length_std=31.81980515339464:length_sum=217.0:mismatch_avg=37.5:mismatch_max=52.0:mismatch_min=23.0:mismatch_std=20.506096654409877:mismatch_sum=75.0:name=N911287:qcovhsp_avg=99.6:qcovhsp_max=100.0:qcovhsp_min=99.2:qcovhsp_std=0.565685424949236:qcovhsp_sum=199.2:qend_avg=106.5:qend_max=127.0:qend_min=86.0:qend_std=28.991378028648448:qend_sum=213.0:qstart_avg=1.5:qstart_max=2.0:qstart_min=1.0:qstart_std=0.7071067811865476:qstart_sum=3.0:ref_name_counter=RS_GCF_000761485.1_protein.faa_NZ_JPMX01000099.1_1@PF00015_full_PFAM.59.164--1||RS_GCF_901538265.1_protein.faa_NZ_LR593886.1_5066@PF00015_full_PFAM.467.642--1:scovhsp_avg=78.1:scovhsp_max=81.9:scovhsp_min=74.3:scovhsp_std=5.3740115370177675:scovhsp_sum=156.2:send_avg=133.5:send_max=164.0:send_min=103.0:send_std=43.1335136523794:send_sum=267.0:sstart_avg=26.5:sstart_max=35.0:sstart_min=18.0:sstart_std=12.020815280171307:sstart_sum=53.0],d4cd1b7b-7f89-43c9-80e2-0af2339cfd1f_5@MCPsignal.185.252:0.144183[&&NHX:Sample=rhiztom3:Type=capture:capture_class=c__Methylomirabilia:capture_domain=d__Bacteria:capture_family=f__CSP1-6:capture_genus=g__DSHD01:capture_order=o__Rokubacteriales:capture_phylum=p__Methylomirabilota:capture_species=s__DSHD01 sp011058515:heptad=MCP-38H])0.797:0.066499[&&NHX:Sample_counter=rhizpot1--2||rhizpot2--1||rhiztom3--2:Type_counter=capture--5:besthit_avg=64.5:besthit_max=73.3:besthit_min=55.7:besthit_std=12.445079348883233:besthit_sum=129.0:bitscore_avg=106.0:bitscore_max=107.0:bitscore_min=105.0:bitscore_std=1.4142135623730951:bitscore_sum=212.0:capture_class_counter=c__Alphaproteobacteria--1||c__Gammaproteobacteria--2||c__Holophagae--1||c__Methylomirabilia--1:capture_domain_counter=d__Bacteria--5:capture_family_counter=f__CSP1-6--1||f__Celerinatantimonadaceae--1||f__Holophagaceae--1||f__Magnetospirillaceae--1||f__Pseudomonadaceae--1:capture_genus_counter=g__Aliagarivorans--1||g__DSHD01--1||g__Geothrix--1||g__Magnetospirillum--1||g__Pseudomonas_E--1:capture_order_counter=o__Enterobacterales--1||o__Holophagales--1||o__Pseudomonadales--1||o__Rhodospirillales--1||o__Rokubacteriales--1:capture_phylum_counter=p__Acidobacteriota--1||p__Methylomirabilota--1||p__Proteobacteria--3:capture_species_counter=s__Aliagarivorans marinus--1||s__DSHD01 sp011058515--1||s__Geothrix sp003158505--1||s__Magnetospirillum sp006218045--1||s__Pseudomonas_E sp013386825--1:evalue_avg=2.5816999999999996e-29:evalue_max=5.15e-29:evalue_min=1.34e-31:evalue_std=3.6321246922428195e-29:evalue_sum=5.163399999999999e-29:gapopen_avg=1.5:gapopen_max=3.0:gapopen_min=0.0:gapopen_std=2.1213203435596424:gapopen_sum=3.0:gtdb_class_counter=:gtdb_domain_counter=:gtdb_family_counter=:gtdb_genus_counter=:gtdb_order_counter=:gtdb_phylum_counter=:gtdb_species_counter=:heptad_counter=MCP-38H--5:lbd_counter=:length_avg=108.5:length_max=131.0:length_min=86.0:length_std=31.81980515339464:length_sum=217.0:mismatch_avg=37.5:mismatch_max=52.0:mismatch_min=23.0:mismatch_std=20.506096654409877:mismatch_sum=75.0:name=N911289:qcovhsp_avg=99.6:qcovhsp_max=100.0:qcovhsp_min=99.2:qcovhsp_std=0.565685424949236:qcovhsp_sum=199.2:qend_avg=106.5:qend_max=127.0:qend_min=86.0:qend_std=28.991378028648448:qend_sum=213.0:qstart_avg=1.5:qstart_max=2.0:qstart_min=1.0:qstart_std=0.7071067811865476:qstart_sum=3.0:ref_name_counter=RS_GCF_000761485.1_protein.faa_NZ_JPMX01000099.1_1@PF00015_full_PFAM.59.164--1||RS_GCF_901538265.1_protein.faa_NZ_LR593886.1_5066@PF00015_full_PFAM.467.642--1:scovhsp_avg=78.1:scovhsp_max=81.9:scovhsp_min=74.3:scovhsp_std=5.3740115370177675:scovhsp_sum=156.2:send_avg=133.5:send_max=164.0:send_min=103.0:send_std=43.1335136523794:send_sum=267.0:sstart_avg=26.5:sstart_max=35.0:sstart_min=18.0:sstart_std=12.020815280171307:sstart_sum=53.0],((((RS_GCF_003634695.1_protein.faa_NZ_RBWV01000015.1_163@PF00015_full_PFAM.334.514:0.259034[&&NHX:Type=GTDB:gtdb_class=c__Actinomycetia:gtdb_domain=d__Bacteria:gtdb_family=f__Motilibacteraceae:gtdb_genus=g__Motilibacter:gtdb_order=o__Motilibacterales:gtdb_phylum=p__Actinobacteriota:gtdb_species=s__Motilibacter peucedani:heptad=MCP-38H:species=d__Bacteria_p__Actinobacteriota_c__Actinomycetia_o__Motilibacterales_f__Motilibacteraceae_g__Motilibacter_s__Motilibacter peucedani],(((((403a9acf-1452-46a6-bf9f-36c143810550_2@MCPsignal.270.358:0.145051[&&NHX:Sample=rhizpot1:Type=capture:capture_class=c__Gammaproteobacteria:capture_domain=d__Bacteria:capture_family=f__Pseudomonadaceae:capture_genus=g__Pseudomonas_E:capture_order=o__Pseudomonadales:capture_phylum=p__Proteobacteria:capture_species=s__Pseudomonas_E sp002303925:heptad=MCP-38H],(637a5c48-81f5-4573-9fae-82ecdb7c9a61_1@MCPsignal.26.107:0.149421[&&NHX:Sample=rhiztom3:Type=capture:capture_class=c__Actinomycetia:capture_domain=d__Bacteria:capture_family=f__Cellulomonadaceae:capture_genus=g__Cellulomonas:capture_order=o__Actinomycetales:capture_phylum=p__Actinobacteriota:capture_species=s__Cellulomonas biazotea:heptad=MCP-38H],((ee986d56-fc7e-4807-8042-2289cbece746_4@MCPsignal.193.249:5e-09[&&NHX:Sample=rhizpot1:Type=capture:capture_class=c__Alphaproteobacteria:capture_domain=d__Bacteria:capture_family=f__Beijerinckiaceae:capture_genus=g__Bosea:capture_order=o__Rhizobiales:capture_phylum=p__Proteobacteria:capture_species=s__Bosea sp013823325:heptad=MCP-38H],(78e3671b-e0ac-46b8-9329-2948e617dbd1_1@MCPsignal.520.575:0.0205151[&&NHX:Sample=rhizpot3:Type=capture:capture_class=c__Alphaproteobacteria:capture_domain=d__Bacteria:capture_family=f__Dongiaceae:capture_genus=g__Dongia:capture_order=o__Dongiales:capture_phylum=p__Proteobacteria:capture_species=s__Dongia sp016794165:heptad=MCP-38H],(2b014384-b605-4b91-8c9d-ef46385c4e6b_4@MCPsignal.194.248:5e-09[&&NHX:Sample=rhizpot1:Type=capture:besthit=85.2:bitscore=86.3:capture_class=c__Alphaproteobacteria:capture_domain=d__Bacteria:capture_family=f__Beijerinckiaceae:capture_genus=g__Bosea:capture_order=o__Rhizobiales:capture_phylum=p__Proteobacteria:capture_species=s__Bosea sp013823325:evalue=5.87e-24:gapopen=0.0:heptad=MCP-38H:length=54.0:mismatch=8.0:qcovhsp=100.0:qend=54.0:qstart=1.0:ref_name=RS_GCF_900215205.1_protein.faa_NZ_OBDY01000027.1_142@PF00015_full_PFAM.333.412:scovhsp=68.4:send=73.0:sstart=20.0],(963caedb-e6d2-5ab0-9676-bc8f4fba2c43_5@MCPsignal.186.297:0.263237[&&NHX:Sample=rhizpot1:Type=capture:besthit=76.4:bitscore=142.0:capture_class=c__Alphaproteobacteria:capture_domain=d__Bacteria:capture_family=f__Beijerinckiaceae:capture_genus=g__Methylobacterium:capture_order=o__Rhizobiales:capture_phylum=p__Proteobacteria:capture_species=s__Methylobacterium platani:evalue=1.14e-43:gapopen=0.0:heptad=MCP-38H:length=110.0:mismatch=26.0:qcovhsp=99.1:qend=110.0:qstart=1.0:ref_name=RS_GCF_008364845.1_protein.faa_NZ_VTTP01000003.1_257@PF00015_full_PFAM.420.605:scovhsp=59.5:send=143.0:sstart=34.0],(((RS_GCF_003711105.1_protein.faa_NZ_CP023865.1_2819@PF00015_full_PFAM.343.525:0.0179718[&&NHX:Type=GTDB:gtdb_class=c__Actinomycetia:gtdb_domain=d__Bacteria:gtdb_family=f__Micromonosporaceae:gtdb_genus=g__Actinoplanes:gtdb_order=o__Mycobacteriales:gtdb_phylum=p__Actinobacteriota:gtdb_species=s__Actinoplanes teichomyceticus:heptad=MCP-38H:species=d__Bacteria_p__Actinobacteriota_c__Actinomycetia_o__Mycobacteriales_f__Micromonosporaceae_g__Actinoplanes_s__Actinoplanes teichomyceticus],(RS_GCF_015704865.1_protein.faa_NZ_JADQTO010000043.1_35@PF00015_full_PFAM.344.527:0.036055[&&NHX:Type=GTDB:gtdb_class=c__Actinomycetia:gtdb_domain=d__Bacteria:gtdb_family=f__Micromonosporaceae:gtdb_genus=g__Actinoplanes:gtdb_order=o__Mycobacteriales:gtdb_phylum=p__Actinobacteriota:gtdb_species=s__Actinoplanes sp015704865:heptad=MCP-38H:species=d__Bacteria_p__Actinobacteriota_c__Actinomycetia_o__Mycobacteriales_f__Micromonosporaceae_g__Actinoplanes_s__Actinoplanes sp015704865],(4451780c-4124-4a73-941e-7c793bf203b0_5@MCPsignal.56.214:5e-09[&&NHX:Sample=rhiztom1:Type=capture:capture_class=c__Gammaproteobacteria:capture_domain=d__Bacteria:capture_family=f__Pseudomonadaceae:capture_genus=g__Pseudomonas_E:capture_order=o__Pseudomonadales:capture_phylum=p__Proteobacteria:capture_species=s__Pseudomonas_E fluorescens_BI:heptad=MCP-38H],048dcdc8-8e9a-4803-8e07-e7b20ecac116_5@MCPsignal.55.163:0.0848492[&&NHX:Sample=rhiztom1:Type=capture:capture_class=c__Gammaproteobacteria:capture_domain=d__Bacteria:capture_family=f__Pseudomonadaceae:capture_genus=g__Pseudomonas_E:capture_order=o__Pseudomonadales:capture_phylum=p__Proteobacteria:capture_species=s__Pseudomonas_E fluorescens_BI:heptad=MCP-38H])0.946:0.044089[&&NHX:Sample_counter=rhiztom1--2:Type_counter=capture--2:capture_class_counter=c__Gammaproteobacteria--2:capture_domain_counter=d__Bacteria--2:capture_family_counter=f__Pseudomonadaceae--2:capture_genus_counter=g__Pseudomonas_E--2:capture_order_counter=o__Pseudomonadales--2:capture_phylum_counter=p__Proteobacteria--2:capture_species_counter=s__Pseudomonas_E fluorescens_BI--2:gtdb_class_counter=:gtdb_domain_counter=:gtdb_family_counter=:gtdb_genus_counter=:gtdb_order_counter=:gtdb_phylum_counter=:gtdb_species_counter=:heptad_counter=MCP-38H--2:lbd_counter=:name=N911301:ref_name_counter=])0.926:0.0285635[&&NHX:Sample_counter=rhiztom1--2:Type_counter=GTDB--1||capture--2:capture_class_counter=c__Gammaproteobacteria--2:capture_domain_counter=d__Bacteria--2:capture_family_counter=f__Pseudomonadaceae--2:capture_genus_counter=g__Pseudomonas_E--2:capture_order_counter=o__Pseudomonadales--2:capture_phylum_counter=p__Proteobacteria--2:capture_species_counter=s__Pseudomonas_E fluorescens_BI--2:gtdb_class_counter=c__Actinomycetia--1:gtdb_domain_counter=d__Bacteria--1:gtdb_family_counter=f__Micromonosporaceae--1:gtdb_genus_counter=g__Actinoplanes--1:gtdb_order_counter=o__Mycobacteriales--1:gtdb_phylum_counter=p__Actinobacteriota--1:gtdb_species_counter=s__Actinoplanes sp015704865--1:heptad_counter=MCP-38H--3:lbd_counter=:lca_tree=s__Actinoplanes sp015704865:name=N911302:ref_name_counter=])0.777:0.0195287[&&NHX:Sample_counter=rhiztom1--2:Type_counter=GTDB--2||capture--2:capture_class_counter=c__Gammaproteobacteria--2:capture_domain_counter=d__Bacteria--2:capture_family_counter=f__Pseudomonadaceae--2:capture_genus_counter=g__Pseudomonas_E--2:capture_order_counter=o__Pseudomonadales--2:capture_phylum_counter=p__Proteobacteria--2:capture_species_counter=s__Pseudomonas_E fluorescens_BI--2:gtdb_class_counter=c__Actinomycetia--2:gtdb_domain_counter=d__Bacteria--2:gtdb_family_counter=f__Micromonosporaceae--2:gtdb_genus_counter=g__Actinoplanes--2:gtdb_order_counter=o__Mycobacteriales--2:gtdb_phylum_counter=p__Actinobacteriota--2:gtdb_species_counter=s__Actinoplanes sp015704865--1||s__Actinoplanes teichomyceticus--1:heptad_counter=MCP-38H--4:lbd_counter=:lca_tree=g__Actinoplanes:name=N911303:ref_name_counter=],(((RS_GCF_003002065.1_protein.faa_NZ_PVZG01000001.1_113@PF00015_full_PFAM.344.520:0.0290351,((a3af0247-8e81-4a21-8648-78de7912f0fe_4@MCPsignal.63.219:0.0558386[&&NHX:Sample=rhizpot1:Type=capture:besthit=96.1:bitscore=241.0:capture_class=c__Alphaproteobacteria:capture_domain=d__Bacteria:capture_family=f__Pleomorphomonadaceae:capture_genus=g__Oharaeibacter:capture_order=o__Rhizobiales:capture_phylum=p__Proteobacteria:capture_species=s__Oharaeibacter diazotrophicus:evalue=4.18e-82:gapopen=1.0:heptad=MCP-38H:length=155.0:mismatch=5.0:qcovhsp=99.4:qend=155.0:qstart=1.0:ref_name=RS_GCF_003751945.1_protein.faa_NZ_RJKL01000001.1_86@PF00015_full_PFAM.344.519:scovhsp=88.0:send=154.0:sstart=1.0],(RS_GCF_003751945.1_protein.faa_NZ_RJKL01000001.1_86@PF00015_full_PFAM.344.519:0.000765638[&&NHX:Type=GTDB:gtdb_class=c__Actinomycetia:gtdb_domain=d__Bacteria:gtdb_family=f__Micromonosporaceae:gtdb_genus=g__Actinoplanes:gtdb_order=o__Mycobacteriales:gtdb_phylum=p__Actinobacteriota:gtdb_species=s__Actinoplanes caeruleus:heptad=MCP-38H:species=d__Bacteria_p__Actinobacteriota_c__Actinomycetia_o__Mycobacteriales_f__Micromonosporaceae_g__Actinoplanes_s__Actinoplanes caeruleus],RS_GCF_014648355.1_protein.faa_NZ_BMQY01000004.1_329@PF00015_full_PFAM.344.519:0.00803657[&&NHX:Type=GTDB:gtdb_class=c__Actinomycetia:gtdb_domain=d__Bacteria:gtdb_family=f__Micromonosporaceae:gtdb_genus=g__Actinoplanes:gtdb_order=o__Mycobacteriales:gtdb_phylum=p__Actinobacteriota:gtdb_species=s__Actinoplanes azureus:heptad=MCP-38H:species=d__Bacteria_p__Actinobacteriota_c__Actinomycetia_o__Mycobacteriales_f__Micromonosporaceae_g__Actinoplanes_s__Actinoplanes azureus])0.698:0.0031996[&&NHX:Sample_counter=:Type_counter=GTDB--2:capture_class_counter=:capture_domain_counter=:capture_family_counter=:capture_genus_counter=:capture_order_counter=:capture_phylum_counter=:capture_species_counter=:evoltype=D:gtdb_class_counter=c__Actinomycetia--2:gtdb_domain_counter=d__Bacteria--2:gtdb_family_counter=f__Micromonosporaceae--2:gtdb_genus_counter=g__Actinoplanes--2:gtdb_order_counter=o__Mycobacteriales--2:gtdb_phylum_counter=p__Actinobacteriota--2:gtdb_species_counter=s__Actinoplanes azureus--1||s__Actinoplanes caeruleus--1:heptad_counter=MCP-38H--2:lbd_counter=:lca=d__Bacteria:lca_tree=g__Actinoplanes:name=N911308:ref_name_counter=])0.973:0.0433483[&&NHX:Sample_counter=rhizpot1--1:Type_counter=GTDB--2||capture--1:besthit_avg=96.1:besthit_max=96.1:besthit_min=96.1:besthit_std=0:besthit_sum=96.1:bitscore_avg=241.0:bitscore_max=241.0:bitscore_min=241.0:bitscore_std=0:bitscore_sum=241.0:capture_class_counter=c__Alphaproteobacteria--1:capture_domain_counter=d__Bacteria--1:capture_family_counter=f__Pleomorphomonadaceae--1:capture_genus_counter=g__Oharaeibacter--1:capture_order_counter=o__Rhizobiales--1:capture_phylum_counter=p__Proteobacteria--1:capture_species_counter=s__Oharaeibacter diazotrophicus--1:evalue_avg=4.18e-82:evalue_max=4.18e-82:evalue_min=4.18e-82:evalue_std=0:evalue_sum=4.18e-82:gapopen_avg=1.0:gapopen_max=1.0:gapopen_min=1.0:gapopen_std=0:gapopen_sum=1.0:gtdb_class_counter=c__Actinomycetia--2:gtdb_domain_counter=d__Bacteria--2:gtdb_family_counter=f__Micromonosporaceae--2:gtdb_genus_counter=g__Actinoplanes--2:gtdb_order_counter=o__Mycobacteriales--2:gtdb_phylum_counter=p__Actinobacteriota--2:gtdb_species_counter=s__Actinoplanes azureus--1||s__Actinoplanes caeruleus--1:heptad_counter=MCP-38H--3:lbd_counter=:lca_tree=g__Actinoplanes:length_avg=155.0:length_max=155.0:length_min=155.0:length_std=0:length_sum=155.0:mismatch_avg=5.0:mismatch_max=5.0:mismatch_min=5.0:mismatch_std=0:mismatch_sum=5.0:name=N911309:qcovhsp_avg=99.4:qcovhsp_max=99.4:qcovhsp_min=99.4:qcovhsp_std=0:qcovhsp_sum=99.4:qend_avg=155.0:qend_max=155.0:qend_min=155.0:qend_std=0:qend_sum=155.0:qstart_avg=1.0:qstart_max=1.0:qstart_min=1.0:qstart_std=0:qstart_sum=1.0:ref_name_counter=RS_GCF_003751945.1_protein.faa_NZ_RJKL01000001.1_86@PF00015_full_PFAM.344.519--1:scovhsp_avg=88.0:scovhsp_max=88.0:scovhsp_min=88.0:scovhsp_std=0:scovhsp_sum=88.0:send_avg=154.0:send_max=154.0:send_min=154.0:send_std=0:send_sum=154.0:sstart_avg=1.0:sstart_max=1.0:sstart_min=1.0:sstart_std=0:sstart_sum=1.0],(RS_GCF_016862275.1_protein.faa_NZ_BOMQ01000052.1_48@PF00015_full_PFAM.345.523:0.0302771[&&NHX:Type=GTDB:gtdb_class=c__Actinomycetia:gtdb_domain=d__Bacteria:gtdb_family=f__Micromonosporaceae:gtdb_genus=g__Actinoplanes:gtdb_order=o__Mycobacteriales:gtdb_phylum=p__Actinobacteriota:gtdb_species=s__Actinoplanes nipponensis:heptad=MCP-38H:species=d__Bacteria_p__Actinobacteriota_c__Actinomycetia_o__Mycobacteriales_f__Micromonosporaceae_g__Actinoplanes_s__Actinoplanes nipponensis],RS_GCF_017592555.1_protein.faa_NZ_JAGFNS010000004.1_97@PF00015_full_PFAM.344.523:0.0690127[&&NHX:Type=GTDB:gtdb_class=c__Actinomycetia:gtdb_domain=d__Bacteria:gtdb_family=f__Micromonosporaceae:gtdb_genus=g__Actinoplanes:gtdb_order=o__Mycobacteriales:gtdb_phylum=p__Actinobacteriota:gtdb_species=s__Actinoplanes sp017592555:heptad=MCP-38H:species=d__Bacteria_p__Actinobacteriota_c__Actinomycetia_o__Mycobacteriales_f__Micromonosporaceae_g__Actinoplanes_s__Actinoplanes sp017592555])0.863:0.0206571[&&NHX:Sample_counter=:Type_counter=GTDB--2:capture_class_counter=:capture_domain_counter=:capture_family_counter=:capture_genus_counter=:capture_order_counter=:capture_phylum_counter=:capture_species_counter=:evoltype=D:gtdb_class_counter=c__Actinomycetia--2:gtdb_domain_counter=d__Bacteria--2:gtdb_family_counter=f__Micromonosporaceae--2:gtdb_genus_counter=g__Actinoplanes--2:gtdb_order_counter=o__Mycobacteriales--2:gtdb_phylum_counter=p__Actinobacteriota--2:gtdb_species_counter=s__Actinoplanes nipponensis--1||s__Actinoplanes sp017592555--1:heptad_counter=MCP-38H--2:lbd_counter=:lca=d__Bacteria:lca_tree=g__Actinoplanes:name=N911312:ref_name_counter=])0.264:0.00534638[&&NHX:Sample_counter=rhizpot1--1:Type_counter=GTDB--4||capture--1:besthit_avg=96.1:besthit_max=96.1:besthit_min=96.1:besthit_std=0:besthit_sum=96.1:bitscore_avg=241.0:bitscore_max=241.0:bitscore_min=241.0:bitscore_std=0:bitscore_sum=241.0:capture_class_counter=c__Alphaproteobacteria--1:capture_domain_counter=d__Bacteria--1:capture_family_counter=f__Pleomorphomonadaceae--1:capture_genus_counter=g__Oharaeibacter--1:capture_order_counter=o__Rhizobiales--1:capture_phylum_counter=p__Proteobacteria--1:capture_species_counter=s__Oharaeibacter diazotrophicus--1:evalue_avg=4.18e-82:evalue_max=4.18e-82:evalue_min=4.18e-82:evalue_std=0:evalue_sum=4.18e-82:gapopen_avg=1.0:gapopen_max=1.0:gapopen_min=1.0:gapopen_std=0:gapopen_sum=1.0:gtdb_class_counter=c__Actinomycetia--4:gtdb_domain_counter=d__Bacteria--4:gtdb_family_counter=f__Micromonosporaceae--4:gtdb_genus_counter=g__Actinoplanes--4:gtdb_order_counter=o__Mycobacteriales--4:gtdb_phylum_counter=p__Actinobacteriota--4:gtdb_species_counter=s__Actinoplanes azureus--1||s__Actinoplanes caeruleus--1||s__Actinoplanes nipponensis--1||s__Actinoplanes sp017592555--1:heptad_counter=MCP-38H--5:lbd_counter=:lca_tree=g__Actinoplanes:length_avg=155.0:length_max=155.0:length_min=155.0:length_std=0:length_sum=155.0:mismatch_avg=5.0:mismatch_max=5.0:mismatch_min=5.0:mismatch_std=0:mismatch_sum=5.0:name=N911313:qcovhsp_avg=99.4:qcovhsp_max=99.4:qcovhsp_min=99.4:qcovhsp_std=0:qcovhsp_sum=99.4:qend_avg=155.0:qend_max=155.0:qend_min=155.0:qend_std=0:qend_sum=155.0:qstart_avg=1.0:qstart_max=1.0:qstart_min=1.0:qstart_std=0:qstart_sum=1.0:ref_name_counter=RS_GCF_003751945.1_protein.faa_NZ_RJKL01000001.1_86@PF00015_full_PFAM.344.519--1:scovhsp_avg=88.0:scovhsp_max=88.0:scovhsp_min=88.0:scovhsp_std=0:scovhsp_sum=88.0:send_avg=154.0:send_max=154.0:send_min=154.0:send_std=0:send_sum=154.0:sstart_avg=1.0:sstart_max=1.0:sstart_min=1.0:sstart_std=0:sstart_sum=1.0])0.582:0.00495227[&&NHX:Sample_counter=rhizpot1--1:Type_counter=GTDB--4||capture--1:besthit_avg=96.1:besthit_max=96.1:besthit_min=96.1:besthit_std=0:besthit_sum=96.1:bitscore_avg=241.0:bitscore_max=241.0:bitscore_min=241.0:bitscore_std=0:bitscore_sum=241.0:capture_class_counter=c__Alphaproteobacteria--1:capture_domain_counter=d__Bacteria--1:capture_family_counter=f__Pleomorphomonadaceae--1:capture_genus_counter=g__Oharaeibacter--1:capture_order_counter=o__Rhizobiales--1:capture_phylum_counter=p__Proteobacteria--1:capture_species_counter=s__Oharaeibacter diazotrophicus--1:evalue_avg=4.18e-82:evalue_max=4.18e-82:evalue_min=4.18e-82:evalue_std=0:evalue_sum=4.18e-82:gapopen_avg=1.0:gapopen_max=1.0:gapopen_min=1.0:gapopen_std=0:gapopen_sum=1.0:gtdb_class_counter=c__Actinomycetia--4:gtdb_domain_counter=d__Bacteria--4:gtdb_family_counter=f__Micromonosporaceae--4:gtdb_genus_counter=g__Actinoplanes--4:gtdb_order_counter=o__Mycobacteriales--4:gtdb_phylum_counter=p__Actinobacteriota--4:gtdb_species_counter=s__Actinoplanes azureus--1||s__Actinoplanes caeruleus--1||s__Actinoplanes nipponensis--1||s__Actinoplanes sp017592555--1:heptad_counter=MCP-38H--5:lbd_counter=:lca_tree=g__Actinoplanes:length_avg=155.0:length_max=155.0:length_min=155.0:length_std=0:length_sum=155.0:mismatch_avg=5.0:mismatch_max=5.0:mismatch_min=5.0:mismatch_std=0:mismatch_sum=5.0:name=N911314:qcovhsp_avg=99.4:qcovhsp_max=99.4:qcovhsp_min=99.4:qcovhsp_std=0:qcovhsp_sum=99.4:qend_avg=155.0:qend_max=155.0:qend_min=155.0:qend_std=0:qend_sum=155.0:qstart_avg=1.0:qstart_max=1.0:qstart_min=1.0:qstart_std=0:qstart_sum=1.0:ref_name_counter=RS_GCF_003751945.1_protein.faa_NZ_RJKL01000001.1_86@PF00015_full_PFAM.344.519--1:scovhsp_avg=88.0:scovhsp_max=88.0:scovhsp_min=88.0:scovhsp_std=0:scovhsp_sum=88.0:send_avg=154.0:send_max=154.0:send_min=154.0:send_std=0:send_sum=154.0:sstart_avg=1.0:sstart_max=1.0:sstart_min=1.0:sstart_std=0:sstart_sum=1.0],(RS_GCF_014205335.1_protein.faa_NZ_JACHNH010000001.1_3307@PF00015_full_PFAM.369.552:0.0130717[&&NHX:Type=GTDB:gtdb_class=c__Actinomycetia:gtdb_domain=d__Bacteria:gtdb_family=f__Micromonosporaceae:gtdb_genus=g__Actinoplanes:gtdb_order=o__Mycobacteriales:gtdb_phylum=p__Actinobacteriota:gtdb_species=s__Actinoplanes digitatis:heptad=MCP-38H:species=d__Bacteria_p__Actinobacteriota_c__Actinomycetia_o__Mycobacteriales_f__Micromonosporaceae_g__Actinoplanes_s__Actinoplanes digitatis],63cf8155-4bce-4e02-8a43-8102a8fefe1b_6@MCPsignal.38.215:0.0273726[&&NHX:Sample=rhizpot1:Type=capture:besthit=91.9:bitscore=243.0:capture_class=c__UBA4882:capture_domain=d__Bacteria:capture_family=f__UBA8346:capture_genus=g__Hydrogenispora:capture_order=o__UBA8346:capture_phylum=p__Firmicutes_G:capture_species=s__Hydrogenispora ethanolica:evalue=1.08e-82:gapopen=0.0:heptad=MCP-38H:length=172.0:mismatch=14.0:qcovhsp=97.2:qend=177.0:qstart=6.0:ref_name=RS_GCF_014205335.1_protein.faa_NZ_JACHNH010000001.1_3307@PF00015_full_PFAM.369.552:scovhsp=94.0:send=172.0:sstart=1.0])0.997:0.0491931[&&NHX:Sample_counter=rhizpot1--1:Type_counter=GTDB--1||capture--1:besthit_avg=91.9:besthit_max=91.9:besthit_min=91.9:besthit_std=0:besthit_sum=91.9:bitscore_avg=243.0:bitscore_max=243.0:bitscore_min=243.0:bitscore_std=0:bitscore_sum=243.0:capture_class_counter=c__UBA4882--1:capture_domain_counter=d__Bacteria--1:capture_family_counter=f__UBA8346--1:capture_genus_counter=g__Hydrogenispora--1:capture_order_counter=o__UBA8346--1:capture_phylum_counter=p__Firmicutes_G--1:capture_species_counter=s__Hydrogenispora ethanolica--1:evalue_avg=1.08e-82:evalue_max=1.08e-82:evalue_min=1.08e-82:evalue_std=0:evalue_sum=1.08e-82:gapopen_avg=0.0:gapopen_max=0.0:gapopen_min=0.0:gapopen_std=0:gapopen_sum=0.0:gtdb_class_counter=c__Actinomycetia--1:gtdb_domain_counter=d__Bacteria--1:gtdb_family_counter=f__Micromonosporaceae--1:gtdb_genus_counter=g__Actinoplanes--1:gtdb_order_counter=o__Mycobacteriales--1:gtdb_phylum_counter=p__Actinobacteriota--1:gtdb_species_counter=s__Actinoplanes digitatis--1:heptad_counter=MCP-38H--2:lbd_counter=:lca_tree=s__Actinoplanes digitatis:length_avg=172.0:length_max=172.0:length_min=172.0:length_std=0:length_sum=172.0:mismatch_avg=14.0:mismatch_max=14.0:mismatch_min=14.0:mismatch_std=0:mismatch_sum=14.0:name=N911317:qcovhsp_avg=97.2:qcovhsp_max=97.2:qcovhsp_min=97.2:qcovhsp_std=0:qcovhsp_sum=97.2:qend_avg=177.0:qend_max=177.0:qend_min=177.0:qend_std=0:qend_sum=177.0:qstart_avg=6.0:qstart_max=6.0:qstart_min=6.0:qstart_std=0:qstart_sum=6.0:ref_name_counter=RS_GCF_014205335.1_protein.faa_NZ_JACHNH010000001.1_3307@PF00015_full_PFAM.369.552--1:scovhsp_avg=94.0:scovhsp_max=94.0:scovhsp_min=94.0:scovhsp_std=0:scovhsp_sum=94.0:send_avg=172.0:send_max=172.0:send_min=172.0:send_std=0:send_sum=172.0:sstart_avg=1.0:sstart_max=1.0:sstart_min=1.0:sstart_std=0:sstart_sum=1.0])0.733:0.00692663[&&NHX:Sample_counter=rhizpot1--2:Type_counter=GTDB--5||capture--2:besthit_avg=94.0:besthit_max=96.1:besthit_min=91.9:besthit_std=2.9698484809834915:besthit_sum=188.0:bitscore_avg=242.0:bitscore_max=243.0:bitscore_min=241.0:bitscore_std=1.4142135623730951:bitscore_sum=484.0:capture_class_counter=c__Alphaproteobacteria--1||c__UBA4882--1:capture_domain_counter=d__Bacteria--2:capture_family_counter=f__Pleomorphomonadaceae--1||f__UBA8346--1:capture_genus_counter=g__Hydrogenispora--1||g__Oharaeibacter--1:capture_order_counter=o__Rhizobiales--1||o__UBA8346--1:capture_phylum_counter=p__Firmicutes_G--1||p__Proteobacteria--1:capture_species_counter=s__Hydrogenispora ethanolica--1||s__Oharaeibacter diazotrophicus--1:evalue_avg=2.6299999999999998e-82:evalue_max=4.18e-82:evalue_min=1.08e-82:evalue_std=2.192031021678297e-82:evalue_sum=5.2599999999999996e-82:gapopen_avg=0.5:gapopen_max=1.0:gapopen_min=0.0:gapopen_std=0.7071067811865476:gapopen_sum=1.0:gtdb_class_counter=c__Actinomycetia--5:gtdb_domain_counter=d__Bacteria--5:gtdb_family_counter=f__Micromonosporaceae--5:gtdb_genus_counter=g__Actinoplanes--5:gtdb_order_counter=o__Mycobacteriales--5:gtdb_phylum_counter=p__Actinobacteriota--5:gtdb_species_counter=s__Actinoplanes azureus--1||s__Actinoplanes caeruleus--1||s__Actinoplanes digitatis--1||s__Actinoplanes nipponensis--1||s__Actinoplanes sp017592555--1:heptad_counter=MCP-38H--7:lbd_counter=:lca_tree=g__Actinoplanes:length_avg=163.5:length_max=172.0:length_min=155.0:length_std=12.020815280171307:length_sum=327.0:mismatch_avg=9.5:mismatch_max=14.0:mismatch_min=5.0:mismatch_std=6.363961030678928:mismatch_sum=19.0:name=N911318:qcovhsp_avg=98.30000000000001:qcovhsp_max=99.4:qcovhsp_min=97.2:qcovhsp_std=1.5556349186104066:qcovhsp_sum=196.60000000000002:qend_avg=166.0:qend_max=177.0:qend_min=155.0:qend_std=15.556349186104045:qend_sum=332.0:qstart_avg=3.5:qstart_max=6.0:qstart_min=1.0:qstart_std=3.5355339059327378:qstart_sum=7.0:ref_name_counter=RS_GCF_003751945.1_protein.faa_NZ_RJKL01000001.1_86@PF00015_full_PFAM.344.519--1||RS_GCF_014205335.1_protein.faa_NZ_JACHNH010000001.1_3307@PF00015_full_PFAM.369.552--1:scovhsp_avg=91.0:scovhsp_max=94.0:scovhsp_min=88.0:scovhsp_std=4.242640687119285:scovhsp_sum=182.0:send_avg=163.0:send_max=172.0:send_min=154.0:send_std=12.727922061357855:send_sum=326.0:sstart_avg=1.0:sstart_max=1.0:sstart_min=1.0:sstart_std=0.0:sstart_sum=2.0],RS_GCF_016464385.1_protein.faa_NZ_JADMLH010000001.1_469@PF00015_full_PFAM.344.518:0.0474791[&&NHX:Type=GTDB:gtdb_class=c__Actinomycetia:gtdb_domain=d__Bacteria:gtdb_family=f__Micromonosporaceae:gtdb_genus=g__Actinoplanes:gtdb_order=o__Mycobacteriales:gtdb_phylum=p__Actinobacteriota:gtdb_species=s__Actinoplanes sp016464385:heptad=MCP-38H:species=d__Bacteria_p__Actinobacteriota_c__Actinomycetia_o__Mycobacteriales_f__Micromonosporaceae_g__Actinoplanes_s__Actinoplanes sp016464385])0.987:0.0562171[&&NHX:Sample_counter=rhizpot1--2:Type_counter=GTDB--6||capture--2:besthit_avg=94.0:besthit_max=96.1:besthit_min=91.9:besthit_std=2.9698484809834915:besthit_sum=188.0:bitscore_avg=242.0:bitscore_max=243.0:bitscore_min=241.0:bitscore_std=1.4142135623730951:bitscore_sum=484.0:capture_class_counter=c__Alphaproteobacteria--1||c__UBA4882--1:capture_domain_counter=d__Bacteria--2:capture_family_counter=f__Pleomorphomonadaceae--1||f__UBA8346--1:capture_genus_counter=g__Hydrogenispora--1||g__Oharaeibacter--1:capture_order_counter=o__Rhizobiales--1||o__UBA8346--1:capture_phylum_counter=p__Firmicutes_G--1||p__Proteobacteria--1:capture_species_counter=s__Hydrogenispora ethanolica--1||s__Oharaeibacter diazotrophicus--1:evalue_avg=2.6299999999999998e-82:evalue_max=4.18e-82:evalue_min=1.08e-82:evalue_std=2.192031021678297e-82:evalue_sum=5.2599999999999996e-82:gapopen_avg=0.5:gapopen_max=1.0:gapopen_min=0.0:gapopen_std=0.7071067811865476:gapopen_sum=1.0:gtdb_class_counter=c__Actinomycetia--6:gtdb_domain_counter=d__Bacteria--6:gtdb_family_counter=f__Micromonosporaceae--6:gtdb_genus_counter=g__Actinoplanes--6:gtdb_order_counter=o__Mycobacteriales--6:gtdb_phylum_counter=p__Actinobacteriota--6:gtdb_species_counter=s__Actinoplanes azureus--1||s__Actinoplanes caeruleus--1||s__Actinoplanes digitatis--1||s__Actinoplanes nipponensis--1||s__Actinoplanes sp016464385--1||s__Actinoplanes sp017592555--1:heptad_counter=MCP-38H--8:lbd_counter=:lca_tree=g__Actinoplanes:length_avg=163.5:length_max=172.0:length_min=155.0:length_std=12.020815280171307:length_sum=327.0:mismatch_avg=9.5:mismatch_max=14.0:mismatch_min=5.0:mismatch_std=6.363961030678928:mismatch_sum=19.0:name=N911320:qcovhsp_avg=98.30000000000001:qcovhsp_max=99.4:qcovhsp_min=97.2:qcovhsp_std=1.5556349186104066:qcovhsp_sum=196.60000000000002:qend_avg=166.0:qend_max=177.0:qend_min=155.0:qend_std=15.556349186104045:qend_sum=332.0:qstart_avg=3.5:qstart_max=6.0:qstart_min=1.0:qstart_std=3.5355339059327378:qstart_sum=7.0:ref_name_counter=RS_GCF_003751945.1_protein.faa_NZ_RJKL01000001.1_86@PF00015_full_PFAM.344.519--1||RS_GCF_014205335.1_protein.faa_NZ_JACHNH010000001.1_3307@PF00015_full_PFAM.369.552--1:scovhsp_avg=91.0:scovhsp_max=94.0:scovhsp_min=88.0:scovhsp_std=4.242640687119285:scovhsp_sum=182.0:send_avg=163.0:send_max=172.0:send_min=154.0:send_std=12.727922061357855:send_sum=326.0:sstart_avg=1.0:sstart_max=1.0:sstart_min=1.0:sstart_std=0.0:sstart_sum=2.0])0.621:0.0216942[&&NHX:Sample_counter=rhizpot1--2||rhiztom1--2:Type_counter=GTDB--8||capture--4:besthit_avg=94.0:besthit_max=96.1:besthit_min=91.9:besthit_std=2.9698484809834915:besthit_sum=188.0:bitscore_avg=242.0:bitscore_max=243.0:bitscore_min=241.0:bitscore_std=1.4142135623730951:bitscore_sum=484.0:capture_class_counter=c__Alphaproteobacteria--1||c__Gammaproteobacteria--2||c__UBA4882--1:capture_domain_counter=d__Bacteria--4:capture_family_counter=f__Pleomorphomonadaceae--1||f__Pseudomonadaceae--2||f__UBA8346--1:capture_genus_counter=g__Hydrogenispora--1||g__Oharaeibacter--1||g__Pseudomonas_E--2:capture_order_counter=o__Pseudomonadales--2||o__Rhizobiales--1||o__UBA8346--1:capture_phylum_counter=p__Firmicutes_G--1||p__Proteobacteria--3:capture_species_counter=s__Hydrogenispora ethanolica--1||s__Oharaeibacter diazotrophicus--1||s__Pseudomonas_E fluorescens_BI--2:evalue_avg=2.6299999999999998e-82:evalue_max=4.18e-82:evalue_min=1.08e-82:evalue_std=2.192031021678297e-82:evalue_sum=5.2599999999999996e-82:gapopen_avg=0.5:gapopen_max=1.0:gapopen_min=0.0:gapopen_std=0.7071067811865476:gapopen_sum=1.0:gtdb_class_counter=c__Actinomycetia--8:gtdb_domain_counter=d__Bacteria--8:gtdb_family_counter=f__Micromonosporaceae--8:gtdb_genus_counter=g__Actinoplanes--8:gtdb_order_counter=o__Mycobacteriales--8:gtdb_phylum_counter=p__Actinobacteriota--8:gtdb_species_counter=s__Actinoplanes azureus--1||s__Actinoplanes caeruleus--1||s__Actinoplanes digitatis--1||s__Actinoplanes nipponensis--1||s__Actinoplanes sp015704865--1||s__Actinoplanes sp016464385--1||s__Actinoplanes sp017592555--1||s__Actinoplanes teichomyceticus--1:heptad_counter=MCP-38H--12:lbd_counter=:lca_tree=g__Actinoplanes:length_avg=163.5:length_max=172.0:length_min=155.0:length_std=12.020815280171307:length_sum=327.0:mismatch_avg=9.5:mismatch_max=14.0:mismatch_min=5.0:mismatch_std=6.363961030678928:mismatch_sum=19.0:name=N911321:qcovhsp_avg=98.30000000000001:qcovhsp_max=99.4:qcovhsp_min=97.2:qcovhsp_std=1.5556349186104066:qcovhsp_sum=196.60000000000002:qend_avg=166.0:qend_max=177.0:qend_min=155.0:qend_std=15.556349186104045:qend_sum=332.0:qstart_avg=3.5:qstart_max=6.0:qstart_min=1.0:qstart_std=3.5355339059327378:qstart_sum=7.0:ref_name_counter=RS_GCF_003751945.1_protein.faa_NZ_RJKL01000001.1_86@PF00015_full_PFAM.344.519--1||RS_GCF_014205335.1_protein.faa_NZ_JACHNH010000001.1_3307@PF00015_full_PFAM.369.552--1:scovhsp_avg=91.0:scovhsp_max=94.0:scovhsp_min=88.0:scovhsp_std=4.242640687119285:scovhsp_sum=182.0:send_avg=163.0:send_max=172.0:send_min=154.0:send_std=12.727922061357855:send_sum=326.0:sstart_avg=1.0:sstart_max=1.0:sstart_min=1.0:sstart_std=0.0:sstart_sum=2.0],(RS_GCF_900119315.1_protein.faa_NZ_LT827010.1_3585@PF00015_full_PFAM.345.527:0.0249187[&&NHX:Type=GTDB:gtdb_class=c__Actinomycetia:gtdb_domain=d__Bacteria:gtdb_family=f__Micromonosporaceae:gtdb_genus=g__Actinoplanes:gtdb_order=o__Mycobacteriales:gtdb_phylum=p__Actinobacteriota:gtdb_species=s__Actinoplanes sp900119315:heptad=MCP-38H:species=d__Bacteria_p__Actinobacteriota_c__Actinomycetia_o__Mycobacteriales_f__Micromonosporaceae_g__Actinoplanes_s__Actinoplanes sp900119315],(RS_GCF_014205225.1_protein.faa_NZ_JACHNB010000001.1_5024@PF00015_full_PFAM.344.529:5e-09[&&NHX:Type=GTDB:gtdb_class=c__Actinomycetia:gtdb_domain=d__Bacteria:gtdb_family=f__Micromonosporaceae:gtdb_genus=g__Actinoplanes:gtdb_order=o__Mycobacteriales:gtdb_phylum=p__Actinobacteriota:gtdb_species=s__Actinoplanes octamycinicus:heptad=MCP-38H:species=d__Bacteria_p__Actinobacteriota_c__Actinomycetia_o__Mycobacteriales_f__Micromonosporaceae_g__Actinoplanes_s__Actinoplanes octamycinicus],(RS_GCF_016862095.1_protein.faa_NZ_BOMH01000073.1_72@PF00015_full_PFAM.345.528:0.0234737[&&NHX:Type=GTDB:gtdb_class=c__Actinomycetia:gtdb_domain=d__Bacteria:gtdb_family=f__Micromonosporaceae:gtdb_genus=g__Actinoplanes:gtdb_order=o__Mycobacteriales:gtdb_phylum=p__Actinobacteriota:gtdb_species=s__Actinoplanes cyaneus:heptad=MCP-38H:species=d__Bacteria_p__Actinobacteriota_c__Actinomycetia_o__Mycobacteriales_f__Micromonosporaceae_g__Actinoplanes_s__Actinoplanes cyaneus],RS_GCF_016862395.1_protein.faa_NZ_BOMW01000027.1_81@PF00015_full_PFAM.344.529:0.0186358[&&NHX:Type=GTDB:gtdb_class=c__Actinomycetia:gtdb_domain=d__Bacteria:gtdb_family=f__Micromonosporaceae:gtdb_genus=g__Actinoplanes:gtdb_order=o__Mycobacteriales:gtdb_phylum=p__Actinobacteriota:gtdb_species=s__Actinoplanes siamensis:heptad=MCP-38H:species=d__Bacteria_p__Actinobacteriota_c__Actinomycetia_o__Mycobacteriales_f__Micromonosporaceae_g__Actinoplanes_s__Actinoplanes siamensis])0.439:0.00964755[&&NHX:Sample_counter=:Type_counter=GTDB--2:capture_class_counter=:capture_domain_counter=:capture_family_counter=:capture_genus_counter=:capture_order_counter=:capture_phylum_counter=:capture_species_counter=:evoltype=D:gtdb_class_counter=c__Actinomycetia--2:gtdb_domain_counter=d__Bacteria--2:gtdb_family_counter=f__Micromonosporaceae--2:gtdb_genus_counter=g__Actinoplanes--2:gtdb_order_counter=o__Mycobacteriales--2:gtdb_phylum_counter=p__Actinobacteriota--2:gtdb_species_counter=s__Actinoplanes cyaneus--1||s__Actinoplanes siamensis--1:heptad_counter=MCP-38H--2:lbd_counter=:lca=d__Bacteria:lca_tree=g__Actinoplanes:name=N911326:ref_name_counter=])0.865:0.0163001[&&NHX:Sample_counter=:Type_counter=GTDB--3:capture_class_counter=:capture_domain_counter=:capture_family_counter=:capture_genus_counter=:capture_order_counter=:capture_phylum_counter=:capture_species_counter=:evoltype=D:gtdb_class_counter=c__Actinomycetia--3:gtdb_domain_counter=d__Bacteria--3:gtdb_family_counter=f__Micromonosporaceae--3:gtdb_genus_counter=g__Actinoplanes--3:gtdb_order_counter=o__Mycobacteriales--3:gtdb_phylum_counter=p__Actinobacteriota--3:gtdb_species_counter=s__Actinoplanes cyaneus--1||s__Actinoplanes octamycinicus--1||s__Actinoplanes siamensis--1:heptad_counter=MCP-38H--3:lbd_counter=:lca=d__Bacteria:lca_tree=g__Actinoplanes:name=N911327:ref_name_counter=])0.862:0.0225607[&&NHX:Sample_counter=:Type_counter=GTDB--4:capture_class_counter=:capture_domain_counter=:capture_family_counter=:capture_genus_counter=:capture_order_counter=:capture_phylum_counter=:capture_species_counter=:evoltype=D:gtdb_class_counter=c__Actinomycetia--4:gtdb_domain_counter=d__Bacteria--4:gtdb_family_counter=f__Micromonosporaceae--4:gtdb_genus_counter=g__Actinoplanes--4:gtdb_order_counter=o__Mycobacteriales--4:gtdb_phylum_counter=p__Actinobacteriota--4:gtdb_species_counter=s__Actinoplanes cyaneus--1||s__Actinoplanes octamycinicus--1||s__Actinoplanes siamensis--1||s__Actinoplanes sp900119315--1:heptad_counter=MCP-38H--4:lbd_counter=:lca=d__Bacteria:lca_tree=g__Actinoplanes:name=N911328:ref_name_counter=])0.993:0.16681[&&NHX:Sample_counter=rhizpot1--2||rhiztom1--2:Type_counter=GTDB--12||capture--4:besthit_avg=94.0:besthit_max=96.1:besthit_min=91.9:besthit_std=2.9698484809834915:besthit_sum=188.0:bitscore_avg=242.0:bitscore_max=243.0:bitscore_min=241.0:bitscore_std=1.4142135623730951:bitscore_sum=484.0:capture_class_counter=c__Alphaproteobacteria--1||c__Gammaproteobacteria--2||c__UBA4882--1:capture_domain_counter=d__Bacteria--4:capture_family_counter=f__Pleomorphomonadaceae--1||f__Pseudomonadaceae--2||f__UBA8346--1:capture_genus_counter=g__Hydrogenispora--1||g__Oharaeibacter--1||g__Pseudomonas_E--2:capture_order_counter=o__Pseudomonadales--2||o__Rhizobiales--1||o__UBA8346--1:capture_phylum_counter=p__Firmicutes_G--1||p__Proteobacteria--3:capture_species_counter=s__Hydrogenispora ethanolica--1||s__Oharaeibacter diazotrophicus--1||s__Pseudomonas_E fluorescens_BI--2:evalue_avg=2.6299999999999998e-82:evalue_max=4.18e-82:evalue_min=1.08e-82:evalue_std=2.192031021678297e-82:evalue_sum=5.2599999999999996e-82:gapopen_avg=0.5:gapopen_max=1.0:gapopen_min=0.0:gapopen_std=0.7071067811865476:gapopen_sum=1.0:gtdb_class_counter=c__Actinomycetia--12:gtdb_domain_counter=d__Bacteria--12:gtdb_family_counter=f__Micromonosporaceae--12:gtdb_genus_counter=g__Actinoplanes--12:gtdb_order_counter=o__Mycobacteriales--12:gtdb_phylum_counter=p__Actinobacteriota--12:gtdb_species_counter=s__Actinoplanes azureus--1||s__Actinoplanes caeruleus--1||s__Actinoplanes cyaneus--1||s__Actinoplanes digitatis--1||s__Actinoplanes nipponensis--1||s__Actinoplanes octamycinicus--1||s__Actinoplanes siamensis--1||s__Actinoplanes sp015704865--1||s__Actinoplanes sp016464385--1||s__Actinoplanes sp017592555--1||s__Actinoplanes sp900119315--1||s__Actinoplanes teichomyceticus--1:heptad_counter=MCP-38H--16:lbd_counter=:lca_tree=g__Actinoplanes:length_avg=163.5:length_max=172.0:length_min=155.0:length_std=12.020815280171307:length_sum=327.0:mismatch_avg=9.5:mismatch_max=14.0:mismatch_min=5.0:mismatch_std=6.363961030678928:mismatch_sum=19.0:name=N911329:qcovhsp_avg=98.30000000000001:qcovhsp_max=99.4:qcovhsp_min=97.2:qcovhsp_std=1.5556349186104066:qcovhsp_sum=196.60000000000002:qend_avg=166.0:qend_max=177.0:qend_min=155.0:qend_std=15.556349186104045:qend_sum=332.0:qstart_avg=3.5:qstart_max=6.0:qstart_min=1.0:qstart_std=3.5355339059327378:qstart_sum=7.0:ref_name_counter=RS_GCF_003751945.1_protein.faa_NZ_RJKL01000001.1_86@PF00015_full_PFAM.344.519--1||RS_GCF_014205335.1_protein.faa_NZ_JACHNH010000001.1_3307@PF00015_full_PFAM.369.552--1:scovhsp_avg=91.0:scovhsp_max=94.0:scovhsp_min=88.0:scovhsp_std=4.242640687119285:scovhsp_sum=182.0:send_avg=163.0:send_max=172.0:send_min=154.0:send_std=12.727922061357855:send_sum=326.0:sstart_avg=1.0:sstart_max=1.0:sstart_min=1.0:sstart_std=0.0:sstart_sum=2.0])0.655:0.0156857[&&NHX:Sample_counter=rhizpot1--3||rhiztom1--2:Type_counter=GTDB--12||capture--5:besthit_avg=88.13333333333333:besthit_max=96.1:besthit_min=76.4:besthit_std=10.376094319797467:besthit_sum=264.4:bitscore_avg=208.66666666666666:bitscore_max=243.0:bitscore_min=142.0:bitscore_std=57.74368652357878:bitscore_sum=626.0:capture_class_counter=c__Alphaproteobacteria--2||c__Gammaproteobacteria--2||c__UBA4882--1:capture_domain_counter=d__Bacteria--5:capture_family_counter=f__Beijerinckiaceae--1||f__Pleomorphomonadaceae--1||f__Pseudomonadaceae--2||f__UBA8346--1:capture_genus_counter=g__Hydrogenispora--1||g__Methylobacterium--1||g__Oharaeibacter--1||g__Pseudomonas_E--2:capture_order_counter=o__Pseudomonadales--2||o__Rhizobiales--2||o__UBA8346--1:capture_phylum_counter=p__Firmicutes_G--1||p__Proteobacteria--4:capture_species_counter=s__Hydrogenispora ethanolica--1||s__Methylobacterium platani--1||s__Oharaeibacter diazotrophicus--1||s__Pseudomonas_E fluorescens_BI--2:evalue_avg=3.8e-44:evalue_max=1.14e-43:evalue_min=1.08e-82:evalue_std=6.581793068761734e-44:evalue_sum=1.14e-43:gapopen_avg=0.3333333333333333:gapopen_max=1.0:gapopen_min=0.0:gapopen_std=0.5773502691896258:gapopen_sum=1.0:gtdb_class_counter=c__Actinomycetia--12:gtdb_domain_counter=d__Bacteria--12:gtdb_family_counter=f__Micromonosporaceae--12:gtdb_genus_counter=g__Actinoplanes--12:gtdb_order_counter=o__Mycobacteriales--12:gtdb_phylum_counter=p__Actinobacteriota--12:gtdb_species_counter=s__Actinoplanes azureus--1||s__Actinoplanes caeruleus--1||s__Actinoplanes cyaneus--1||s__Actinoplanes digitatis--1||s__Actinoplanes nipponensis--1||s__Actinoplanes octamycinicus--1||s__Actinoplanes siamensis--1||s__Actinoplanes sp015704865--1||s__Actinoplanes sp016464385--1||s__Actinoplanes sp017592555--1||s__Actinoplanes sp900119315--1||s__Actinoplanes teichomyceticus--1:heptad_counter=MCP-38H--17:lbd_counter=:lca_tree=g__Actinoplanes:length_avg=145.66666666666666:length_max=172.0:length_min=110.0:length_std=32.036437588054845:length_sum=437.0:mismatch_avg=15.0:mismatch_max=26.0:mismatch_min=5.0:mismatch_std=10.535653752852738:mismatch_sum=45.0:name=N911330:qcovhsp_avg=98.56666666666668:qcovhsp_max=99.4:qcovhsp_min=97.2:qcovhsp_std=1.1930353445448845:qcovhsp_sum=295.70000000000005:qend_avg=147.33333333333334:qend_max=177.0:qend_min=110.0:qend_std=34.151622704248375:qend_sum=442.0:qstart_avg=2.6666666666666665:qstart_max=6.0:qstart_min=1.0:qstart_std=2.886751345948129:qstart_sum=8.0:ref_name_counter=RS_GCF_003751945.1_protein.faa_NZ_RJKL01000001.1_86@PF00015_full_PFAM.344.519--1||RS_GCF_008364845.1_protein.faa_NZ_VTTP01000003.1_257@PF00015_full_PFAM.420.605--1||RS_GCF_014205335.1_protein.faa_NZ_JACHNH010000001.1_3307@PF00015_full_PFAM.369.552--1:scovhsp_avg=80.5:scovhsp_max=94.0:scovhsp_min=59.5:scovhsp_std=18.432308591166763:scovhsp_sum=241.5:send_avg=156.33333333333334:send_max=172.0:send_min=143.0:send_std=14.6401275039985:send_sum=469.0:sstart_avg=12.0:sstart_max=34.0:sstart_min=1.0:sstart_std=19.05255888325765:sstart_sum=36.0])0:5e-09[&&NHX:Sample_counter=rhizpot1--4||rhiztom1--2:Type_counter=GTDB--12||capture--6:besthit_avg=87.4:besthit_max=96.1:besthit_min=76.4:besthit_std=8.598061797095122:besthit_sum=349.6:bitscore_avg=178.075:bitscore_max=243.0:bitscore_min=86.3:bitscore_std=77.24175792061355:bitscore_sum=712.3:capture_class_counter=c__Alphaproteobacteria--3||c__Gammaproteobacteria--2||c__UBA4882--1:capture_domain_counter=d__Bacteria--6:capture_family_counter=f__Beijerinckiaceae--2||f__Pleomorphomonadaceae--1||f__Pseudomonadaceae--2||f__UBA8346--1:capture_genus_counter=g__Bosea--1||g__Hydrogenispora--1||g__Methylobacterium--1||g__Oharaeibacter--1||g__Pseudomonas_E--2:capture_order_counter=o__Pseudomonadales--2||o__Rhizobiales--3||o__UBA8346--1:capture_phylum_counter=p__Firmicutes_G--1||p__Proteobacteria--5:capture_species_counter=s__Bosea sp013823325--1||s__Hydrogenispora ethanolica--1||s__Methylobacterium platani--1||s__Oharaeibacter diazotrophicus--1||s__Pseudomonas_E fluorescens_BI--2:evalue_avg=1.4675e-24:evalue_max=5.87e-24:evalue_min=1.08e-82:evalue_std=2.935e-24:evalue_sum=5.87e-24:gapopen_avg=0.25:gapopen_max=1.0:gapopen_min=0.0:gapopen_std=0.5:gapopen_sum=1.0:gtdb_class_counter=c__Actinomycetia--12:gtdb_domain_counter=d__Bacteria--12:gtdb_family_counter=f__Micromonosporaceae--12:gtdb_genus_counter=g__Actinoplanes--12:gtdb_order_counter=o__Mycobacteriales--12:gtdb_phylum_counter=p__Actinobacteriota--12:gtdb_species_counter=s__Actinoplanes azureus--1||s__Actinoplanes caeruleus--1||s__Actinoplanes cyaneus--1||s__Actinoplanes digitatis--1||s__Actinoplanes nipponensis--1||s__Actinoplanes octamycinicus--1||s__Actinoplanes siamensis--1||s__Actinoplanes sp015704865--1||s__Actinoplanes sp016464385--1||s__Actinoplanes sp017592555--1||s__Actinoplanes sp900119315--1||s__Actinoplanes teichomyceticus--1:heptad_counter=MCP-38H--18:lbd_counter=:lca_tree=g__Actinoplanes:length_avg=122.75:length_max=172.0:length_min=54.0:length_std=52.77230965825417:length_sum=491.0:mismatch_avg=13.25:mismatch_max=26.0:mismatch_min=5.0:mismatch_std=9.287087810503355:mismatch_sum=53.0:name=N911331:qcovhsp_avg=98.92499999999998:qcovhsp_max=100.0:qcovhsp_min=97.2:qcovhsp_std=1.2093386622447815:qcovhsp_sum=395.69999999999993:qend_avg=124.0:qend_max=177.0:qend_min=54.0:qend_std=54.36297759811666:qend_sum=496.0:qstart_avg=2.25:qstart_max=6.0:qstart_min=1.0:qstart_std=2.5:qstart_sum=9.0:ref_name_counter=RS_GCF_003751945.1_protein.faa_NZ_RJKL01000001.1_86@PF00015_full_PFAM.344.519--1||RS_GCF_008364845.1_protein.faa_NZ_VTTP01000003.1_257@PF00015_full_PFAM.420.605--1||RS_GCF_014205335.1_protein.faa_NZ_JACHNH010000001.1_3307@PF00015_full_PFAM.369.552--1||RS_GCF_900215205.1_protein.faa_NZ_OBDY01000027.1_142@PF00015_full_PFAM.333.412--1:scovhsp_avg=77.475:scovhsp_max=94.0:scovhsp_min=59.5:scovhsp_std=16.220434642758498:scovhsp_sum=309.9:send_avg=135.5:send_max=172.0:send_min=73.0:send_std=43.347433603386484:send_sum=542.0:sstart_avg=14.0:sstart_max=34.0:sstart_min=1.0:sstart_std=16.06237840420901:sstart_sum=56.0])0:5e-09[&&NHX:Sample_counter=rhizpot1--4||rhizpot3--1||rhiztom1--2:Type_counter=GTDB--12||capture--7:besthit_avg=87.4:besthit_max=96.1:besthit_min=76.4:besthit_std=8.598061797095122:besthit_sum=349.6:bitscore_avg=178.075:bitscore_max=243.0:bitscore_min=86.3:bitscore_std=77.24175792061355:bitscore_sum=712.3:capture_class_counter=c__Alphaproteobacteria--4||c__Gammaproteobacteria--2||c__UBA4882--1:capture_domain_counter=d__Bacteria--7:capture_family_counter=f__Beijerinckiaceae--2||f__Dongiaceae--1||f__Pleomorphomonadaceae--1||f__Pseudomonadaceae--2||f__UBA8346--1:capture_genus_counter=g__Bosea--1||g__Dongia--1||g__Hydrogenispora--1||g__Methylobacterium--1||g__Oharaeibacter--1||g__Pseudomonas_E--2:capture_order_counter=o__Dongiales--1||o__Pseudomonadales--2||o__Rhizobiales--3||o__UBA8346--1:capture_phylum_counter=p__Firmicutes_G--1||p__Proteobacteria--6:capture_species_counter=s__Bosea sp013823325--1||s__Dongia sp016794165--1||s__Hydrogenispora ethanolica--1||s__Methylobacterium platani--1||s__Oharaeibacter diazotrophicus--1||s__Pseudomonas_E fluorescens_BI--2:evalue_avg=1.4675e-24:evalue_max=5.87e-24:evalue_min=1.08e-82:evalue_std=2.935e-24:evalue_sum=5.87e-24:gapopen_avg=0.25:gapopen_max=1.0:gapopen_min=0.0:gapopen_std=0.5:gapopen_sum=1.0:gtdb_class_counter=c__Actinomycetia--12:gtdb_domain_counter=d__Bacteria--12:gtdb_family_counter=f__Micromonosporaceae--12:gtdb_genus_counter=g__Actinoplanes--12:gtdb_order_counter=o__Mycobacteriales--12:gtdb_phylum_counter=p__Actinobacteriota--12:gtdb_species_counter=s__Actinoplanes azureus--1||s__Actinoplanes caeruleus--1||s__Actinoplanes cyaneus--1||s__Actinoplanes digitatis--1||s__Actinoplanes nipponensis--1||s__Actinoplanes octamycinicus--1||s__Actinoplanes siamensis--1||s__Actinoplanes sp015704865--1||s__Actinoplanes sp016464385--1||s__Actinoplanes sp017592555--1||s__Actinoplanes sp900119315--1||s__Actinoplanes teichomyceticus--1:heptad_counter=MCP-38H--19:lbd_counter=:lca_tree=g__Actinoplanes:length_avg=122.75:length_max=172.0:length_min=54.0:length_std=52.77230965825417:length_sum=491.0:mismatch_avg=13.25:mismatch_max=26.0:mismatch_min=5.0:mismatch_std=9.287087810503355:mismatch_sum=53.0:name=N911332:qcovhsp_avg=98.92499999999998:qcovhsp_max=100.0:qcovhsp_min=97.2:qcovhsp_std=1.2093386622447815:qcovhsp_sum=395.69999999999993:qend_avg=124.0:qend_max=177.0:qend_min=54.0:qend_std=54.36297759811666:qend_sum=496.0:qstart_avg=2.25:qstart_max=6.0:qstart_min=1.0:qstart_std=2.5:qstart_sum=9.0:ref_name_counter=RS_GCF_003751945.1_protein.faa_NZ_RJKL01000001.1_86@PF00015_full_PFAM.344.519--1||RS_GCF_008364845.1_protein.faa_NZ_VTTP01000003.1_257@PF00015_full_PFAM.420.605--1||RS_GCF_014205335.1_protein.faa_NZ_JACHNH010000001.1_3307@PF00015_full_PFAM.369.552--1||RS_GCF_900215205.1_protein.faa_NZ_OBDY01000027.1_142@PF00015_full_PFAM.333.412--1:scovhsp_avg=77.475:scovhsp_max=94.0:scovhsp_min=59.5:scovhsp_std=16.220434642758498:scovhsp_sum=309.9:send_avg=135.5:send_max=172.0:send_min=73.0:send_std=43.347433603386484:send_sum=542.0:sstart_avg=14.0:sstart_max=34.0:sstart_min=1.0:sstart_std=16.06237840420901:sstart_sum=56.0])0.914:0.0532583[&&NHX:Sample_counter=rhizpot1--5||rhizpot3--1||rhiztom1--2:Type_counter=GTDB--12||capture--8:besthit_avg=87.4:besthit_max=96.1:besthit_min=76.4:besthit_std=8.598061797095122:besthit_sum=349.6:bitscore_avg=178.075:bitscore_max=243.0:bitscore_min=86.3:bitscore_std=77.24175792061355:bitscore_sum=712.3:capture_class_counter=c__Alphaproteobacteria--5||c__Gammaproteobacteria--2||c__UBA4882--1:capture_domain_counter=d__Bacteria--8:capture_family_counter=f__Beijerinckiaceae--3||f__Dongiaceae--1||f__Pleomorphomonadaceae--1||f__Pseudomonadaceae--2||f__UBA8346--1:capture_genus_counter=g__Bosea--2||g__Dongia--1||g__Hydrogenispora--1||g__Methylobacterium--1||g__Oharaeibacter--1||g__Pseudomonas_E--2:capture_order_counter=o__Dongiales--1||o__Pseudomonadales--2||o__Rhizobiales--4||o__UBA8346--1:capture_phylum_counter=p__Firmicutes_G--1||p__Proteobacteria--7:capture_species_counter=s__Bosea sp013823325--2||s__Dongia sp016794165--1||s__Hydrogenispora ethanolica--1||s__Methylobacterium platani--1||s__Oharaeibacter diazotrophicus--1||s__Pseudomonas_E fluorescens_BI--2:evalue_avg=1.4675e-24:evalue_max=5.87e-24:evalue_min=1.08e-82:evalue_std=2.935e-24:evalue_sum=5.87e-24:gapopen_avg=0.25:gapopen_max=1.0:gapopen_min=0.0:gapopen_std=0.5:gapopen_sum=1.0:gtdb_class_counter=c__Actinomycetia--12:gtdb_domain_counter=d__Bacteria--12:gtdb_family_counter=f__Micromonosporaceae--12:gtdb_genus_counter=g__Actinoplanes--12:gtdb_order_counter=o__Mycobacteriales--12:gtdb_phylum_counter=p__Actinobacteriota--12:gtdb_species_counter=s__Actinoplanes azureus--1||s__Actinoplanes caeruleus--1||s__Actinoplanes cyaneus--1||s__Actinoplanes digitatis--1||s__Actinoplanes nipponensis--1||s__Actinoplanes octamycinicus--1||s__Actinoplanes siamensis--1||s__Actinoplanes sp015704865--1||s__Actinoplanes sp016464385--1||s__Actinoplanes sp017592555--1||s__Actinoplanes sp900119315--1||s__Actinoplanes teichomyceticus--1:heptad_counter=MCP-38H--20:lbd_counter=:lca_tree=g__Actinoplanes:length_avg=122.75:length_max=172.0:length_min=54.0:length_std=52.77230965825417:length_sum=491.0:mismatch_avg=13.25:mismatch_max=26.0:mismatch_min=5.0:mismatch_std=9.287087810503355:mismatch_sum=53.0:name=N911333:qcovhsp_avg=98.92499999999998:qcovhsp_max=100.0:qcovhsp_min=97.2:qcovhsp_std=1.2093386622447815:qcovhsp_sum=395.69999999999993:qend_avg=124.0:qend_max=177.0:qend_min=54.0:qend_std=54.36297759811666:qend_sum=496.0:qstart_avg=2.25:qstart_max=6.0:qstart_min=1.0:qstart_std=2.5:qstart_sum=9.0:ref_name_counter=RS_GCF_003751945.1_protein.faa_NZ_RJKL01000001.1_86@PF00015_full_PFAM.344.519--1||RS_GCF_008364845.1_protein.faa_NZ_VTTP01000003.1_257@PF00015_full_PFAM.420.605--1||RS_GCF_014205335.1_protein.faa_NZ_JACHNH010000001.1_3307@PF00015_full_PFAM.369.552--1||RS_GCF_900215205.1_protein.faa_NZ_OBDY01000027.1_142@PF00015_full_PFAM.333.412--1:scovhsp_avg=77.475:scovhsp_max=94.0:scovhsp_min=59.5:scovhsp_std=16.220434642758498:scovhsp_sum=309.9:send_avg=135.5:send_max=172.0:send_min=73.0:send_std=43.347433603386484:send_sum=542.0:sstart_avg=14.0:sstart_max=34.0:sstart_min=1.0:sstart_std=16.06237840420901:sstart_sum=56.0],(5261b394-a996-4a1b-a663-a9caf8c12416_5@MCPsignal.99.184:0.0251076[&&NHX:Sample=rhiztom1:Type=capture:capture_class=c__Actinomycetia:capture_domain=d__Bacteria:capture_family=f__Geodermatophilaceae:capture_genus=g__Klenkia:capture_order=o__Mycobacteriales:capture_phylum=p__Actinobacteriota:capture_species=s__Klenkia brasiliensis:heptad=MCP-38H],47d9cce6-41dc-414c-b127-b229a21c6ea1_3@MCPsignal.287.351:5e-09[&&NHX:Sample=rhizpot3:Type=capture:besthit=79.4:bitscore=84.0:capture_class=c__Alphaproteobacteria:capture_domain=d__Bacteria:capture_family=f__Sphingomonadaceae:capture_genus=g__Sphingobium:capture_order=o__Sphingomonadales:capture_phylum=p__Proteobacteria:capture_species=s__Sphingobium amiense:evalue=5.06e-23:gapopen=0.0:heptad=MCP-38H:length=63.0:mismatch=13.0:qcovhsp=98.4:qend=63.0:qstart=1.0:ref_name=RS_GCF_001425175.1_protein.faa_NZ_LMDV01000005.1_44@PF00015_full_PFAM.1.9.74:scovhsp=96.9:send=65.0:sstart=3.0])0.97:0.116445[&&NHX:Sample_counter=rhizpot3--1||rhiztom1--1:Type_counter=capture--2:besthit_avg=79.4:besthit_max=79.4:besthit_min=79.4:besthit_std=0:besthit_sum=79.4:bitscore_avg=84.0:bitscore_max=84.0:bitscore_min=84.0:bitscore_std=0:bitscore_sum=84.0:capture_class_counter=c__Actinomycetia--1||c__Alphaproteobacteria--1:capture_domain_counter=d__Bacteria--2:capture_family_counter=f__Geodermatophilaceae--1||f__Sphingomonadaceae--1:capture_genus_counter=g__Klenkia--1||g__Sphingobium--1:capture_order_counter=o__Mycobacteriales--1||o__Sphingomonadales--1:capture_phylum_counter=p__Actinobacteriota--1||p__Proteobacteria--1:capture_species_counter=s__Klenkia brasiliensis--1||s__Sphingobium amiense--1:evalue_avg=5.06e-23:evalue_max=5.06e-23:evalue_min=5.06e-23:evalue_std=0:evalue_sum=5.06e-23:gapopen_avg=0.0:gapopen_max=0.0:gapopen_min=0.0:gapopen_std=0:gapopen_sum=0.0:gtdb_class_counter=:gtdb_domain_counter=:gtdb_family_counter=:gtdb_genus_counter=:gtdb_order_counter=:gtdb_phylum_counter=:gtdb_species_counter=:heptad_counter=MCP-38H--2:lbd_counter=:length_avg=63.0:length_max=63.0:length_min=63.0:length_std=0:length_sum=63.0:mismatch_avg=13.0:mismatch_max=13.0:mismatch_min=13.0:mismatch_std=0:mismatch_sum=13.0:name=N911336:qcovhsp_avg=98.4:qcovhsp_max=98.4:qcovhsp_min=98.4:qcovhsp_std=0:qcovhsp_sum=98.4:qend_avg=63.0:qend_max=63.0:qend_min=63.0:qend_std=0:qend_sum=63.0:qstart_avg=1.0:qstart_max=1.0:qstart_min=1.0:qstart_std=0:qstart_sum=1.0:ref_name_counter=RS_GCF_001425175.1_protein.faa_NZ_LMDV01000005.1_44@PF00015_full_PFAM.1.9.74--1:scovhsp_avg=96.9:scovhsp_max=96.9:scovhsp_min=96.9:scovhsp_std=0:scovhsp_sum=96.9:send_avg=65.0:send_max=65.0:send_min=65.0:send_std=0:send_sum=65.0:sstart_avg=3.0:sstart_max=3.0:sstart_min=3.0:sstart_std=0:sstart_sum=3.0])0.658:0.0128122[&&NHX:Sample_counter=rhizpot1--5||rhizpot3--2||rhiztom1--3:Type_counter=GTDB--12||capture--10:besthit_avg=85.8:besthit_max=96.1:besthit_min=76.4:besthit_std=8.261053201620236:besthit_sum=429.0:bitscore_avg=159.26:bitscore_max=243.0:bitscore_min=84.0:bitscore_std=79.02365468642918:bitscore_sum=796.3:capture_class_counter=c__Actinomycetia--1||c__Alphaproteobacteria--6||c__Gammaproteobacteria--2||c__UBA4882--1:capture_domain_counter=d__Bacteria--10:capture_family_counter=f__Beijerinckiaceae--3||f__Dongiaceae--1||f__Geodermatophilaceae--1||f__Pleomorphomonadaceae--1||f__Pseudomonadaceae--2||f__Sphingomonadaceae--1||f__UBA8346--1:capture_genus_counter=g__Bosea--2||g__Dongia--1||g__Hydrogenispora--1||g__Klenkia--1||g__Methylobacterium--1||g__Oharaeibacter--1||g__Pseudomonas_E--2||g__Sphingobium--1:capture_order_counter=o__Dongiales--1||o__Mycobacteriales--1||o__Pseudomonadales--2||o__Rhizobiales--4||o__Sphingomonadales--1||o__UBA8346--1:capture_phylum_counter=p__Actinobacteriota--1||p__Firmicutes_G--1||p__Proteobacteria--8:capture_species_counter=s__Bosea sp013823325--2||s__Dongia sp016794165--1||s__Hydrogenispora ethanolica--1||s__Klenkia brasiliensis--1||s__Methylobacterium platani--1||s__Oharaeibacter diazotrophicus--1||s__Pseudomonas_E fluorescens_BI--2||s__Sphingobium amiense--1:evalue_avg=1.1294e-23:evalue_max=5.06e-23:evalue_min=1.08e-82:evalue_std=2.2119249083095022e-23:evalue_sum=5.647e-23:gapopen_avg=0.2:gapopen_max=1.0:gapopen_min=0.0:gapopen_std=0.447213595499958:gapopen_sum=1.0:gtdb_class_counter=c__Actinomycetia--12:gtdb_domain_counter=d__Bacteria--12:gtdb_family_counter=f__Micromonosporaceae--12:gtdb_genus_counter=g__Actinoplanes--12:gtdb_order_counter=o__Mycobacteriales--12:gtdb_phylum_counter=p__Actinobacteriota--12:gtdb_species_counter=s__Actinoplanes azureus--1||s__Actinoplanes caeruleus--1||s__Actinoplanes cyaneus--1||s__Actinoplanes digitatis--1||s__Actinoplanes nipponensis--1||s__Actinoplanes octamycinicus--1||s__Actinoplanes siamensis--1||s__Actinoplanes sp015704865--1||s__Actinoplanes sp016464385--1||s__Actinoplanes sp017592555--1||s__Actinoplanes sp900119315--1||s__Actinoplanes teichomyceticus--1:heptad_counter=MCP-38H--22:lbd_counter=:lca_tree=g__Actinoplanes:length_avg=110.8:length_max=172.0:length_min=54.0:length_std=52.94053267582411:length_sum=554.0:mismatch_avg=13.2:mismatch_max=26.0:mismatch_min=5.0:mismatch_std=8.043631020876083:mismatch_sum=66.0:name=N911337:qcovhsp_avg=98.82000000000001:qcovhsp_max=100.0:qcovhsp_min=97.2:qcovhsp_std=1.0733126291998978:qcovhsp_sum=494.1:qend_avg=111.8:qend_max=177.0:qend_min=54.0:qend_std=54.4123147825931:qend_sum=559.0:qstart_avg=2.0:qstart_max=6.0:qstart_min=1.0:qstart_std=2.23606797749979:qstart_sum=10.0:ref_name_counter=RS_GCF_001425175.1_protein.faa_NZ_LMDV01000005.1_44@PF00015_full_PFAM.1.9.74--1||RS_GCF_003751945.1_protein.faa_NZ_RJKL01000001.1_86@PF00015_full_PFAM.344.519--1||RS_GCF_008364845.1_protein.faa_NZ_VTTP01000003.1_257@PF00015_full_PFAM.420.605--1||RS_GCF_014205335.1_protein.faa_NZ_JACHNH010000001.1_3307@PF00015_full_PFAM.369.552--1||RS_GCF_900215205.1_protein.faa_NZ_OBDY01000027.1_142@PF00015_full_PFAM.333.412--1:scovhsp_avg=81.36:scovhsp_max=96.9:scovhsp_min=59.5:scovhsp_std=16.516446349018302:scovhsp_sum=406.8:send_avg=121.4:send_max=172.0:send_min=65.0:send_std=49.02346376991328:send_sum=607.0:sstart_avg=11.8:sstart_max=34.0:sstart_min=1.0:sstart_std=14.754660280738422:sstart_sum=59.0])0.788:0.0202779[&&NHX:Sample_counter=rhizpot1--5||rhizpot3--2||rhiztom1--3||rhiztom3--1:Type_counter=GTDB--12||capture--11:besthit_avg=85.8:besthit_max=96.1:besthit_min=76.4:besthit_std=8.261053201620236:besthit_sum=429.0:bitscore_avg=159.26:bitscore_max=243.0:bitscore_min=84.0:bitscore_std=79.02365468642918:bitscore_sum=796.3:capture_class_counter=c__Actinomycetia--2||c__Alphaproteobacteria--6||c__Gammaproteobacteria--2||c__UBA4882--1:capture_domain_counter=d__Bacteria--11:capture_family_counter=f__Beijerinckiaceae--3||f__Cellulomonadaceae--1||f__Dongiaceae--1||f__Geodermatophilaceae--1||f__Pleomorphomonadaceae--1||f__Pseudomonadaceae--2||f__Sphingomonadaceae--1||f__UBA8346--1:capture_genus_counter=g__Bosea--2||g__Cellulomonas--1||g__Dongia--1||g__Hydrogenispora--1||g__Klenkia--1||g__Methylobacterium--1||g__Oharaeibacter--1||g__Pseudomonas_E--2||g__Sphingobium--1:capture_order_counter=o__Actinomycetales--1||o__Dongiales--1||o__Mycobacteriales--1||o__Pseudomonadales--2||o__Rhizobiales--4||o__Sphingomonadales--1||o__UBA8346--1:capture_phylum_counter=p__Actinobacteriota--2||p__Firmicutes_G--1||p__Proteobacteria--8:capture_species_counter=s__Bosea sp013823325--2||s__Cellulomonas biazotea--1||s__Dongia sp016794165--1||s__Hydrogenispora ethanolica--1||s__Klenkia brasiliensis--1||s__Methylobacterium platani--1||s__Oharaeibacter diazotrophicus--1||s__Pseudomonas_E fluorescens_BI--2||s__Sphingobium amiense--1:evalue_avg=1.1294e-23:evalue_max=5.06e-23:evalue_min=1.08e-82:evalue_std=2.2119249083095022e-23:evalue_sum=5.647e-23:gapopen_avg=0.2:gapopen_max=1.0:gapopen_min=0.0:gapopen_std=0.447213595499958:gapopen_sum=1.0:gtdb_class_counter=c__Actinomycetia--12:gtdb_domain_counter=d__Bacteria--12:gtdb_family_counter=f__Micromonosporaceae--12:gtdb_genus_counter=g__Actinoplanes--12:gtdb_order_counter=o__Mycobacteriales--12:gtdb_phylum_counter=p__Actinobacteriota--12:gtdb_species_counter=s__Actinoplanes azureus--1||s__Actinoplanes caeruleus--1||s__Actinoplanes cyaneus--1||s__Actinoplanes digitatis--1||s__Actinoplanes nipponensis--1||s__Actinoplanes octamycinicus--1||s__Actinoplanes siamensis--1||s__Actinoplanes sp015704865--1||s__Actinoplanes sp016464385--1||s__Actinoplanes sp017592555--1||s__Actinoplanes sp900119315--1||s__Actinoplanes teichomyceticus--1:heptad_counter=MCP-38H--23:lbd_counter=:lca_tree=g__Actinoplanes:length_avg=110.8:length_max=172.0:length_min=54.0:length_std=52.94053267582411:length_sum=554.0:mismatch_avg=13.2:mismatch_max=26.0:mismatch_min=5.0:mismatch_std=8.043631020876083:mismatch_sum=66.0:name=N911338:qcovhsp_avg=98.82000000000001:qcovhsp_max=100.0:qcovhsp_min=97.2:qcovhsp_std=1.0733126291998978:qcovhsp_sum=494.1:qend_avg=111.8:qend_max=177.0:qend_min=54.0:qend_std=54.4123147825931:qend_sum=559.0:qstart_avg=2.0:qstart_max=6.0:qstart_min=1.0:qstart_std=2.23606797749979:qstart_sum=10.0:ref_name_counter=RS_GCF_001425175.1_protein.faa_NZ_LMDV01000005.1_44@PF00015_full_PFAM.1.9.74--1||RS_GCF_003751945.1_protein.faa_NZ_RJKL01000001.1_86@PF00015_full_PFAM.344.519--1||RS_GCF_008364845.1_protein.faa_NZ_VTTP01000003.1_257@PF00015_full_PFAM.420.605--1||RS_GCF_014205335.1_protein.faa_NZ_JACHNH010000001.1_3307@PF00015_full_PFAM.369.552--1||RS_GCF_900215205.1_protein.faa_NZ_OBDY01000027.1_142@PF00015_full_PFAM.333.412--1:scovhsp_avg=81.36:scovhsp_max=96.9:scovhsp_min=59.5:scovhsp_std=16.516446349018302:scovhsp_sum=406.8:send_avg=121.4:send_max=172.0:send_min=65.0:send_std=49.02346376991328:send_sum=607.0:sstart_avg=11.8:sstart_max=34.0:sstart_min=1.0:sstart_std=14.754660280738422:sstart_sum=59.0])0.49:0.00900096[&&NHX:Sample_counter=rhizpot1--6||rhizpot3--2||rhiztom1--3||rhiztom3--1:Type_counter=GTDB--12||capture--12:besthit_avg=85.8:besthit_max=96.1:besthit_min=76.4:besthit_std=8.261053201620236:besthit_sum=429.0:bitscore_avg=159.26:bitscore_max=243.0:bitscore_min=84.0:bitscore_std=79.02365468642918:bitscore_sum=796.3:capture_class_counter=c__Actinomycetia--2||c__Alphaproteobacteria--6||c__Gammaproteobacteria--3||c__UBA4882--1:capture_domain_counter=d__Bacteria--12:capture_family_counter=f__Beijerinckiaceae--3||f__Cellulomonadaceae--1||f__Dongiaceae--1||f__Geodermatophilaceae--1||f__Pleomorphomonadaceae--1||f__Pseudomonadaceae--3||f__Sphingomonadaceae--1||f__UBA8346--1:capture_genus_counter=g__Bosea--2||g__Cellulomonas--1||g__Dongia--1||g__Hydrogenispora--1||g__Klenkia--1||g__Methylobacterium--1||g__Oharaeibacter--1||g__Pseudomonas_E--3||g__Sphingobium--1:capture_order_counter=o__Actinomycetales--1||o__Dongiales--1||o__Mycobacteriales--1||o__Pseudomonadales--3||o__Rhizobiales--4||o__Sphingomonadales--1||o__UBA8346--1:capture_phylum_counter=p__Actinobacteriota--2||p__Firmicutes_G--1||p__Proteobacteria--9:capture_species_counter=s__Bosea sp013823325--2||s__Cellulomonas biazotea--1||s__Dongia sp016794165--1||s__Hydrogenispora ethanolica--1||s__Klenkia brasiliensis--1||s__Methylobacterium platani--1||s__Oharaeibacter diazotrophicus--1||s__Pseudomonas_E fluorescens_BI--2||s__Pseudomonas_E sp002303925--1||s__Sphingobium amiense--1:evalue_avg=1.1294e-23:evalue_max=5.06e-23:evalue_min=1.08e-82:evalue_std=2.2119249083095022e-23:evalue_sum=5.647e-23:gapopen_avg=0.2:gapopen_max=1.0:gapopen_min=0.0:gapopen_std=0.447213595499958:gapopen_sum=1.0:gtdb_class_counter=c__Actinomycetia--12:gtdb_domain_counter=d__Bacteria--12:gtdb_family_counter=f__Micromonosporaceae--12:gtdb_genus_counter=g__Actinoplanes--12:gtdb_order_counter=o__Mycobacteriales--12:gtdb_phylum_counter=p__Actinobacteriota--12:gtdb_species_counter=s__Actinoplanes azureus--1||s__Actinoplanes caeruleus--1||s__Actinoplanes cyaneus--1||s__Actinoplanes digitatis--1||s__Actinoplanes nipponensis--1||s__Actinoplanes octamycinicus--1||s__Actinoplanes siamensis--1||s__Actinoplanes sp015704865--1||s__Actinoplanes sp016464385--1||s__Actinoplanes sp017592555--1||s__Actinoplanes sp900119315--1||s__Actinoplanes teichomyceticus--1:heptad_counter=MCP-38H--24:lbd_counter=:lca_tree=g__Actinoplanes:length_avg=110.8:length_max=172.0:length_min=54.0:length_std=52.94053267582411:length_sum=554.0:mismatch_avg=13.2:mismatch_max=26.0:mismatch_min=5.0:mismatch_std=8.043631020876083:mismatch_sum=66.0:name=N911339:qcovhsp_avg=98.82000000000001:qcovhsp_max=100.0:qcovhsp_min=97.2:qcovhsp_std=1.0733126291998978:qcovhsp_sum=494.1:qend_avg=111.8:qend_max=177.0:qend_min=54.0:qend_std=54.4123147825931:qend_sum=559.0:qstart_avg=2.0:qstart_max=6.0:qstart_min=1.0:qstart_std=2.23606797749979:qstart_sum=10.0:ref_name_counter=RS_GCF_001425175.1_protein.faa_NZ_LMDV01000005.1_44@PF00015_full_PFAM.1.9.74--1||RS_GCF_003751945.1_protein.faa_NZ_RJKL01000001.1_86@PF00015_full_PFAM.344.519--1||RS_GCF_008364845.1_protein.faa_NZ_VTTP01000003.1_257@PF00015_full_PFAM.420.605--1||RS_GCF_014205335.1_protein.faa_NZ_JACHNH010000001.1_3307@PF00015_full_PFAM.369.552--1||RS_GCF_900215205.1_protein.faa_NZ_OBDY01000027.1_142@PF00015_full_PFAM.333.412--1:scovhsp_avg=81.36:scovhsp_max=96.9:scovhsp_min=59.5:scovhsp_std=16.516446349018302:scovhsp_sum=406.8:send_avg=121.4:send_max=172.0:send_min=65.0:send_std=49.02346376991328:send_sum=607.0:sstart_avg=11.8:sstart_max=34.0:sstart_min=1.0:sstart_std=14.754660280738422:sstart_sum=59.0],(f7cf799c-0730-4ad6-876f-355a7936ee91_1@MCPsignal.273.354:6e-09[&&NHX:Sample=rhiztom1:Type=capture:capture_class=c__Alphaproteobacteria:capture_domain=d__Bacteria:capture_family=f__UBA2964:capture_genus=g__WHUE01:capture_order=o__MPNO01:capture_phylum=p__Proteobacteria:capture_species=s__WHUE01 sp009377375:heptad=MCP-38H],3083144f-a75d-4c3c-aa15-07c49400a5e3_4@MCPsignal.319.365:5e-09[&&NHX:Sample=rhiztom3:Type=capture:besthit=100.0:bitscore=83.2:capture_class=c__Actinomycetia:capture_domain=d__Bacteria:capture_family=f__Geodermatophilaceae:capture_genus=g__Geodermatophilus_A:capture_order=o__Mycobacteriales:capture_phylum=p__Actinobacteriota:capture_species=s__Geodermatophilus_A daqingensis:evalue=7.28e-23:gapopen=0.0:heptad=MCP-38H:length=46.0:mismatch=0.0:qcovhsp=100.0:qend=46.0:qstart=1.0:ref_name=RS_GCF_004571075.1_protein.faa_NZ_SPQP01000001.1_108@PF00015_full_PFAM.340.421:scovhsp=56.8:send=64.0:sstart=19.0])0.997:0.191914[&&NHX:Sample_counter=rhiztom1--1||rhiztom3--1:Type_counter=capture--2:besthit_avg=100.0:besthit_max=100.0:besthit_min=100.0:besthit_std=0:besthit_sum=100.0:bitscore_avg=83.2:bitscore_max=83.2:bitscore_min=83.2:bitscore_std=0:bitscore_sum=83.2:capture_class_counter=c__Actinomycetia--1||c__Alphaproteobacteria--1:capture_domain_counter=d__Bacteria--2:capture_family_counter=f__Geodermatophilaceae--1||f__UBA2964--1:capture_genus_counter=g__Geodermatophilus_A--1||g__WHUE01--1:capture_order_counter=o__MPNO01--1||o__Mycobacteriales--1:capture_phylum_counter=p__Actinobacteriota--1||p__Proteobacteria--1:capture_species_counter=s__Geodermatophilus_A daqingensis--1||s__WHUE01 sp009377375--1:evalue_avg=7.28e-23:evalue_max=7.28e-23:evalue_min=7.28e-23:evalue_std=0:evalue_sum=7.28e-23:gapopen_avg=0.0:gapopen_max=0.0:gapopen_min=0.0:gapopen_std=0:gapopen_sum=0.0:gtdb_class_counter=:gtdb_domain_counter=:gtdb_family_counter=:gtdb_genus_counter=:gtdb_order_counter=:gtdb_phylum_counter=:gtdb_species_counter=:heptad_counter=MCP-38H--2:lbd_counter=:length_avg=46.0:length_max=46.0:length_min=46.0:length_std=0:length_sum=46.0:mismatch_avg=0.0:mismatch_max=0.0:mismatch_min=0.0:mismatch_std=0:mismatch_sum=0.0:name=N911342:qcovhsp_avg=100.0:qcovhsp_max=100.0:qcovhsp_min=100.0:qcovhsp_std=0:qcovhsp_sum=100.0:qend_avg=46.0:qend_max=46.0:qend_min=46.0:qend_std=0:qend_sum=46.0:qstart_avg=1.0:qstart_max=1.0:qstart_min=1.0:qstart_std=0:qstart_sum=1.0:ref_name_counter=RS_GCF_004571075.1_protein.faa_NZ_SPQP01000001.1_108@PF00015_full_PFAM.340.421--1:scovhsp_avg=56.8:scovhsp_max=56.8:scovhsp_min=56.8:scovhsp_std=0:scovhsp_sum=56.8:send_avg=64.0:send_max=64.0:send_min=64.0:send_std=0:send_sum=64.0:sstart_avg=19.0:sstart_max=19.0:sstart_min=19.0:sstart_std=0:sstart_sum=19.0])0.779:0.0167266[&&NHX:Sample_counter=rhizpot1--6||rhizpot3--2||rhiztom1--4||rhiztom3--2:Type_counter=GTDB--12||capture--14:besthit_avg=88.16666666666667:besthit_max=100.0:besthit_min=76.4:besthit_std=9.39162747699602:besthit_sum=529.0:bitscore_avg=146.58333333333334:bitscore_max=243.0:bitscore_min=83.2:bitscore_std=77.20089161833992:bitscore_sum=879.5:capture_class_counter=c__Actinomycetia--3||c__Alphaproteobacteria--7||c__Gammaproteobacteria--3||c__UBA4882--1:capture_domain_counter=d__Bacteria--14:capture_family_counter=f__Beijerinckiaceae--3||f__Cellulomonadaceae--1||f__Dongiaceae--1||f__Geodermatophilaceae--2||f__Pleomorphomonadaceae--1||f__Pseudomonadaceae--3||f__Sphingomonadaceae--1||f__UBA2964--1||f__UBA8346--1:capture_genus_counter=g__Bosea--2||g__Cellulomonas--1||g__Dongia--1||g__Geodermatophilus_A--1||g__Hydrogenispora--1||g__Klenkia--1||g__Methylobacterium--1||g__Oharaeibacter--1||g__Pseudomonas_E--3||g__Sphingobium--1||g__WHUE01--1:capture_order_counter=o__Actinomycetales--1||o__Dongiales--1||o__MPNO01--1||o__Mycobacteriales--2||o__Pseudomonadales--3||o__Rhizobiales--4||o__Sphingomonadales--1||o__UBA8346--1:capture_phylum_counter=p__Actinobacteriota--3||p__Firmicutes_G--1||p__Proteobacteria--10:capture_species_counter=s__Bosea sp013823325--2||s__Cellulomonas biazotea--1||s__Dongia sp016794165--1||s__Geodermatophilus_A daqingensis--1||s__Hydrogenispora ethanolica--1||s__Klenkia brasiliensis--1||s__Methylobacterium platani--1||s__Oharaeibacter diazotrophicus--1||s__Pseudomonas_E fluorescens_BI--2||s__Pseudomonas_E sp002303925--1||s__Sphingobium amiense--1||s__WHUE01 sp009377375--1:evalue_avg=2.1545e-23:evalue_max=7.28e-23:evalue_min=1.08e-82:evalue_std=3.196727936500071e-23:evalue_sum=1.2927e-22:gapopen_avg=0.16666666666666666:gapopen_max=1.0:gapopen_min=0.0:gapopen_std=0.408248290463863:gapopen_sum=1.0:gtdb_class_counter=c__Actinomycetia--12:gtdb_domain_counter=d__Bacteria--12:gtdb_family_counter=f__Micromonosporaceae--12:gtdb_genus_counter=g__Actinoplanes--12:gtdb_order_counter=o__Mycobacteriales--12:gtdb_phylum_counter=p__Actinobacteriota--12:gtdb_species_counter=s__Actinoplanes azureus--1||s__Actinoplanes caeruleus--1||s__Actinoplanes cyaneus--1||s__Actinoplanes digitatis--1||s__Actinoplanes nipponensis--1||s__Actinoplanes octamycinicus--1||s__Actinoplanes siamensis--1||s__Actinoplanes sp015704865--1||s__Actinoplanes sp016464385--1||s__Actinoplanes sp017592555--1||s__Actinoplanes sp900119315--1||s__Actinoplanes teichomyceticus--1:heptad_counter=MCP-38H--26:lbd_counter=:lca_tree=g__Actinoplanes:length_avg=100.0:length_max=172.0:length_min=46.0:length_std=54.24020648928247:length_sum=600.0:mismatch_avg=11.0:mismatch_max=26.0:mismatch_min=0.0:mismatch_std=8.988882021697693:mismatch_sum=66.0:name=N911343:qcovhsp_avg=99.01666666666667:qcovhsp_max=100.0:qcovhsp_min=97.2:qcovhsp_std=1.074088761074551:qcovhsp_sum=594.1:qend_avg=100.83333333333333:qend_max=177.0:qend_min=46.0:qend_std=55.58926754929108:qend_sum=605.0:qstart_avg=1.8333333333333333:qstart_max=6.0:qstart_min=1.0:qstart_std=2.0412414523193148:qstart_sum=11.0:ref_name_counter=RS_GCF_001425175.1_protein.faa_NZ_LMDV01000005.1_44@PF00015_full_PFAM.1.9.74--1||RS_GCF_003751945.1_protein.faa_NZ_RJKL01000001.1_86@PF00015_full_PFAM.344.519--1||RS_GCF_004571075.1_protein.faa_NZ_SPQP01000001.1_108@PF00015_full_PFAM.340.421--1||RS_GCF_008364845.1_protein.faa_NZ_VTTP01000003.1_257@PF00015_full_PFAM.420.605--1||RS_GCF_014205335.1_protein.faa_NZ_JACHNH010000001.1_3307@PF00015_full_PFAM.369.552--1||RS_GCF_900215205.1_protein.faa_NZ_OBDY01000027.1_142@PF00015_full_PFAM.333.412--1:scovhsp_avg=77.26666666666667:scovhsp_max=96.9:scovhsp_min=56.8:scovhsp_std=17.854037825283857:scovhsp_sum=463.6:send_avg=111.83333333333333:send_max=172.0:send_min=64.0:send_std=49.716865012454946:send_sum=671.0:sstart_avg=13.0:sstart_max=34.0:sstart_min=1.0:sstart_std=13.520355024924458:sstart_sum=78.0],(f606bafb-d8bd-468b-811a-0dd7c88c1504_1@MCPsignal.58.130:0.017563[&&NHX:Sample=rhizpot1:Type=capture:capture_class=c__Krumholzibacteria:capture_domain=d__Bacteria:capture_family=f__LZORAL124-64-63:capture_genus=g__CAINDZ01:capture_order=o__LZORAL124-64-63:capture_phylum=p__Krumholzibacteriota:capture_species=s__CAINDZ01 sp903912525:heptad=MCP-38H],e304937f-7050-4e7a-bbf7-16c1723e3e4a_2@MCPsignal.39.120:0.0751093[&&NHX:Sample=rhiztom3:Type=capture:capture_class=c__Verrucomicrobiae:capture_domain=d__Bacteria:capture_family=f__SXTU01:capture_genus=g__SXTU01:capture_order=o__Pedosphaerales:capture_phylum=p__Verrucomicrobiota:capture_species=s__SXTU01 sp005791875:heptad=MCP-38H])0.904:0.0625295[&&NHX:Sample_counter=rhizpot1--1||rhiztom3--1:Type_counter=capture--2:capture_class_counter=c__Krumholzibacteria--1||c__Verrucomicrobiae--1:capture_domain_counter=d__Bacteria--2:capture_family_counter=f__LZORAL124-64-63--1||f__SXTU01--1:capture_genus_counter=g__CAINDZ01--1||g__SXTU01--1:capture_order_counter=o__LZORAL124-64-63--1||o__Pedosphaerales--1:capture_phylum_counter=p__Krumholzibacteriota--1||p__Verrucomicrobiota--1:capture_species_counter=s__CAINDZ01 sp903912525--1||s__SXTU01 sp005791875--1:gtdb_class_counter=:gtdb_domain_counter=:gtdb_family_counter=:gtdb_genus_counter=:gtdb_order_counter=:gtdb_phylum_counter=:gtdb_species_counter=:heptad_counter=MCP-38H--2:lbd_counter=:name=N911346:ref_name_counter=])0.811:0.0289815[&&NHX:Sample_counter=rhizpot1--7||rhizpot3--2||rhiztom1--4||rhiztom3--3:Type_counter=GTDB--12||capture--16:besthit_avg=88.16666666666667:besthit_max=100.0:besthit_min=76.4:besthit_std=9.39162747699602:besthit_sum=529.0:bitscore_avg=146.58333333333334:bitscore_max=243.0:bitscore_min=83.2:bitscore_std=77.20089161833992:bitscore_sum=879.5:capture_class_counter=c__Actinomycetia--3||c__Alphaproteobacteria--7||c__Gammaproteobacteria--3||c__Krumholzibacteria--1||c__UBA4882--1||c__Verrucomicrobiae--1:capture_domain_counter=d__Bacteria--16:capture_family_counter=f__Beijerinckiaceae--3||f__Cellulomonadaceae--1||f__Dongiaceae--1||f__Geodermatophilaceae--2||f__LZORAL124-64-63--1||f__Pleomorphomonadaceae--1||f__Pseudomonadaceae--3||f__SXTU01--1||f__Sphingomonadaceae--1||f__UBA2964--1||f__UBA8346--1:capture_genus_counter=g__Bosea--2||g__CAINDZ01--1||g__Cellulomonas--1||g__Dongia--1||g__Geodermatophilus_A--1||g__Hydrogenispora--1||g__Klenkia--1||g__Methylobacterium--1||g__Oharaeibacter--1||g__Pseudomonas_E--3||g__SXTU01--1||g__Sphingobium--1||g__WHUE01--1:capture_order_counter=o__Actinomycetales--1||o__Dongiales--1||o__LZORAL124-64-63--1||o__MPNO01--1||o__Mycobacteriales--2||o__Pedosphaerales--1||o__Pseudomonadales--3||o__Rhizobiales--4||o__Sphingomonadales--1||o__UBA8346--1:capture_phylum_counter=p__Actinobacteriota--3||p__Firmicutes_G--1||p__Krumholzibacteriota--1||p__Proteobacteria--10||p__Verrucomicrobiota--1:capture_species_counter=s__Bosea sp013823325--2||s__CAINDZ01 sp903912525--1||s__Cellulomonas biazotea--1||s__Dongia sp016794165--1||s__Geodermatophilus_A daqingensis--1||s__Hydrogenispora ethanolica--1||s__Klenkia brasiliensis--1||s__Methylobacterium platani--1||s__Oharaeibacter diazotrophicus--1||s__Pseudomonas_E fluorescens_BI--2||s__Pseudomonas_E sp002303925--1||s__SXTU01 sp005791875--1||s__Sphingobium amiense--1||s__WHUE01 sp009377375--1:evalue_avg=2.1545e-23:evalue_max=7.28e-23:evalue_min=1.08e-82:evalue_std=3.196727936500071e-23:evalue_sum=1.2927e-22:gapopen_avg=0.16666666666666666:gapopen_max=1.0:gapopen_min=0.0:gapopen_std=0.408248290463863:gapopen_sum=1.0:gtdb_class_counter=c__Actinomycetia--12:gtdb_domain_counter=d__Bacteria--12:gtdb_family_counter=f__Micromonosporaceae--12:gtdb_genus_counter=g__Actinoplanes--12:gtdb_order_counter=o__Mycobacteriales--12:gtdb_phylum_counter=p__Actinobacteriota--12:gtdb_species_counter=s__Actinoplanes azureus--1||s__Actinoplanes caeruleus--1||s__Actinoplanes cyaneus--1||s__Actinoplanes digitatis--1||s__Actinoplanes nipponensis--1||s__Actinoplanes octamycinicus--1||s__Actinoplanes siamensis--1||s__Actinoplanes sp015704865--1||s__Actinoplanes sp016464385--1||s__Actinoplanes sp017592555--1||s__Actinoplanes sp900119315--1||s__Actinoplanes teichomyceticus--1:heptad_counter=MCP-38H--28:lbd_counter=:lca_tree=g__Actinoplanes:length_avg=100.0:length_max=172.0:length_min=46.0:length_std=54.24020648928247:length_sum=600.0:mismatch_avg=11.0:mismatch_max=26.0:mismatch_min=0.0:mismatch_std=8.988882021697693:mismatch_sum=66.0:name=N911347:qcovhsp_avg=99.01666666666667:qcovhsp_max=100.0:qcovhsp_min=97.2:qcovhsp_std=1.074088761074551:qcovhsp_sum=594.1:qend_avg=100.83333333333333:qend_max=177.0:qend_min=46.0:qend_std=55.58926754929108:qend_sum=605.0:qstart_avg=1.8333333333333333:qstart_max=6.0:qstart_min=1.0:qstart_std=2.0412414523193148:qstart_sum=11.0:ref_name_counter=RS_GCF_001425175.1_protein.faa_NZ_LMDV01000005.1_44@PF00015_full_PFAM.1.9.74--1||RS_GCF_003751945.1_protein.faa_NZ_RJKL01000001.1_86@PF00015_full_PFAM.344.519--1||RS_GCF_004571075.1_protein.faa_NZ_SPQP01000001.1_108@PF00015_full_PFAM.340.421--1||RS_GCF_008364845.1_protein.faa_NZ_VTTP01000003.1_257@PF00015_full_PFAM.420.605--1||RS_GCF_014205335.1_protein.faa_NZ_JACHNH010000001.1_3307@PF00015_full_PFAM.369.552--1||RS_GCF_900215205.1_protein.faa_NZ_OBDY01000027.1_142@PF00015_full_PFAM.333.412--1:scovhsp_avg=77.26666666666667:scovhsp_max=96.9:scovhsp_min=56.8:scovhsp_std=17.854037825283857:scovhsp_sum=463.6:send_avg=111.83333333333333:send_max=172.0:send_min=64.0:send_std=49.716865012454946:send_sum=671.0:sstart_avg=13.0:sstart_max=34.0:sstart_min=1.0:sstart_std=13.520355024924458:sstart_sum=78.0],(8040b3e7-08c2-4b5f-bdb3-2dd32025d2ae_6@MCPsignal.159.231:0.145024[&&NHX:Sample=rhiztom2:Type=capture:capture_class=c__Actinomycetia:capture_domain=d__Bacteria:capture_family=f__Micromonosporaceae:capture_genus=g__Planosporangium:capture_order=o__Mycobacteriales:capture_phylum=p__Actinobacteriota:capture_species=s__Planosporangium mesophilum:heptad=MCP-38H],((GB_GCA_000719025.1_protein.faa_JODP01000003.1_3@PF00015_full_PFAM.329.509:0.0646046[&&NHX:Type=GTDB:gtdb_class=c__Actinomycetia:gtdb_domain=d__Bacteria:gtdb_family=f__Kineosporiaceae:gtdb_genus=g__Kineosporia:gtdb_order=o__Actinomycetales:gtdb_phylum=p__Actinobacteriota:gtdb_species=s__Kineosporia aurantiaca:heptad=MCP-38H:species=d__Bacteria_p__Actinobacteriota_c__Actinomycetia_o__Actinomycetales_f__Kineosporiaceae_g__Kineosporia_s__Kineosporia aurantiaca],RS_GCF_018499875.1_protein.faa_NZ_JAHBAY010000020.1_1@PF00015_full_PFAM.337.503:0.0334261[&&NHX:Type=GTDB:gtdb_class=c__Actinomycetia:gtdb_domain=d__Bacteria:gtdb_family=f__Kineosporiaceae:gtdb_genus=g__Kineosporia:gtdb_order=o__Actinomycetales:gtdb_phylum=p__Actinobacteriota:gtdb_species=s__Kineosporia sp018499875:heptad=MCP-38H:species=d__Bacteria_p__Actinobacteriota_c__Actinomycetia_o__Actinomycetales_f__Kineosporiaceae_g__Kineosporia_s__Kineosporia sp018499875])0.953:0.062032[&&NHX:Sample_counter=:Type_counter=GTDB--2:capture_class_counter=:capture_domain_counter=:capture_family_counter=:capture_genus_counter=:capture_order_counter=:capture_phylum_counter=:capture_species_counter=:evoltype=D:gtdb_class_counter=c__Actinomycetia--2:gtdb_domain_counter=d__Bacteria--2:gtdb_family_counter=f__Kineosporiaceae--2:gtdb_genus_counter=g__Kineosporia--2:gtdb_order_counter=o__Actinomycetales--2:gtdb_phylum_counter=p__Actinobacteriota--2:gtdb_species_counter=s__Kineosporia aurantiaca--1||s__Kineosporia sp018499875--1:heptad_counter=MCP-38H--2:lbd_counter=:lca=d__Bacteria:lca_tree=g__Kineosporia:name=N911351:ref_name_counter=],((((f7b284dc-f255-43da-b2a4-d45b26bd412d_4@MCPsignal.33.102:0.0268063[&&NHX:Sample=rhizpot3:Type=capture:capture_class=c__Gammaproteobacteria:capture_domain=d__Bacteria:capture_family=f__S140-43:capture_genus=g__S140-43:capture_order=o__S140-43:capture_phylum=p__Proteobacteria:capture_species=s__S140-43 sp015491615:heptad=MCP-38H],((c036f9d2-348d-5d45-9705-c95a48260620_2@MCPsignal.301.463:0.104169[&&NHX:Sample=rhizpot1:Type=capture:capture_class=c__Clostridia:capture_domain=d__Bacteria:capture_family=f__Oscillospiraceae:capture_genus=g__ER4:capture_order=o__Oscillospirales:capture_phylum=p__Firmicutes_A:capture_species=s__ER4 sp015068395:heptad=MCP-38H],GB_GCA_012719445.1_protein.faa_JAAYAH010000201.1_10@PF00015_full_PFAM.330.500:0.123313[&&NHX:Type=GTDB:gtdb_class=c__Actinomycetia:gtdb_domain=d__Bacteria:gtdb_family=f__Kineosporiaceae:gtdb_genus=g__JAAYAH01:gtdb_order=o__Actinomycetales:gtdb_phylum=p__Actinobacteriota:gtdb_species=s__JAAYAH01 sp012719445:heptad=MCP-38H:species=d__Bacteria_p__Actinobacteriota_c__Actinomycetia_o__Actinomycetales_f__Kineosporiaceae_g__JAAYAH01_s__JAAYAH01 sp012719445])0.688:0.0147341[&&NHX:Sample_counter=rhizpot1--1:Type_counter=GTDB--1||capture--1:capture_class_counter=c__Clostridia--1:capture_domain_counter=d__Bacteria--1:capture_family_counter=f__Oscillospiraceae--1:capture_genus_counter=g__ER4--1:capture_order_counter=o__Oscillospirales--1:capture_phylum_counter=p__Firmicutes_A--1:capture_species_counter=s__ER4 sp015068395--1:gtdb_class_counter=c__Actinomycetia--1:gtdb_domain_counter=d__Bacteria--1:gtdb_family_counter=f__Kineosporiaceae--1:gtdb_genus_counter=g__JAAYAH01--1:gtdb_order_counter=o__Actinomycetales--1:gtdb_phylum_counter=p__Actinobacteriota--1:gtdb_species_counter=s__JAAYAH01 sp012719445--1:heptad_counter=MCP-38H--2:lbd_counter=:lca_tree=s__JAAYAH01 sp012719445:name=N911355:ref_name_counter=],0fcbc73e-dc85-460a-bfaf-1552b6389f9f_1@MCPsignal.25.90:0.0147809[&&NHX:Sample=rhizpot1:Type=capture:capture_class=c__Bacilli:capture_domain=d__Bacteria:capture_family=f__Aneurinibacillaceae:capture_genus=g__Aneurinibacillus:capture_order=o__Aneurinibacillales:capture_phylum=p__Firmicutes:capture_species=s__Aneurinibacillus danicus:heptad=MCP-38H])0.795:0.012149[&&NHX:Sample_counter=rhizpot1--2:Type_counter=GTDB--1||capture--2:capture_class_counter=c__Bacilli--1||c__Clostridia--1:capture_domain_counter=d__Bacteria--2:capture_family_counter=f__Aneurinibacillaceae--1||f__Oscillospiraceae--1:capture_genus_counter=g__Aneurinibacillus--1||g__ER4--1:capture_order_counter=o__Aneurinibacillales--1||o__Oscillospirales--1:capture_phylum_counter=p__Firmicutes--1||p__Firmicutes_A--1:capture_species_counter=s__Aneurinibacillus danicus--1||s__ER4 sp015068395--1:gtdb_class_counter=c__Actinomycetia--1:gtdb_domain_counter=d__Bacteria--1:gtdb_family_counter=f__Kineosporiaceae--1:gtdb_genus_counter=g__JAAYAH01--1:gtdb_order_counter=o__Actinomycetales--1:gtdb_phylum_counter=p__Actinobacteriota--1:gtdb_species_counter=s__JAAYAH01 sp012719445--1:heptad_counter=MCP-38H--3:lbd_counter=:lca_tree=s__JAAYAH01 sp012719445:name=N911357:ref_name_counter=])0:5e-09[&&NHX:Sample_counter=rhizpot1--2||rhizpot3--1:Type_counter=GTDB--1||capture--3:capture_class_counter=c__Bacilli--1||c__Clostridia--1||c__Gammaproteobacteria--1:capture_domain_counter=d__Bacteria--3:capture_family_counter=f__Aneurinibacillaceae--1||f__Oscillospiraceae--1||f__S140-43--1:capture_genus_counter=g__Aneurinibacillus--1||g__ER4--1||g__S140-43--1:capture_order_counter=o__Aneurinibacillales--1||o__Oscillospirales--1||o__S140-43--1:capture_phylum_counter=p__Firmicutes--1||p__Firmicutes_A--1||p__Proteobacteria--1:capture_species_counter=s__Aneurinibacillus danicus--1||s__ER4 sp015068395--1||s__S140-43 sp015491615--1:gtdb_class_counter=c__Actinomycetia--1:gtdb_domain_counter=d__Bacteria--1:gtdb_family_counter=f__Kineosporiaceae--1:gtdb_genus_counter=g__JAAYAH01--1:gtdb_order_counter=o__Actinomycetales--1:gtdb_phylum_counter=p__Actinobacteriota--1:gtdb_species_counter=s__JAAYAH01 sp012719445--1:heptad_counter=MCP-38H--4:lbd_counter=:lca_tree=s__JAAYAH01 sp012719445:name=N911358:ref_name_counter=],(d1e4f2fb-c62a-4958-abad-3f78e0303021_6@MCPsignal.26.81:5e-09[&&NHX:Sample=rhizpot1:Type=capture:capture_class=c__Bacilli:capture_domain=d__Bacteria:capture_family=f__Paenibacillaceae:capture_genus=g__Paenibacillus_A:capture_order=o__Paenibacillales:capture_phylum=p__Firmicutes:capture_species=s__Paenibacillus_A phocaensis:heptad=MCP-38H],bfbd3f2a-b4ef-46c4-8295-e383b202c734_2@MCPsignal.26.90:5e-09[&&NHX:Sample=rhizpot1:Type=capture:capture_class=c__Alphaproteobacteria:capture_domain=d__Bacteria:capture_family=f__Sphingomonadaceae:capture_genus=g__Sphingomonas:capture_order=o__Sphingomonadales:capture_phylum=p__Proteobacteria:capture_species=s__Sphingomonas sp001421715:heptad=MCP-38H])0.711:5e-09[&&NHX:Sample_counter=rhizpot1--2:Type_counter=capture--2:capture_class_counter=c__Alphaproteobacteria--1||c__Bacilli--1:capture_domain_counter=d__Bacteria--2:capture_family_counter=f__Paenibacillaceae--1||f__Sphingomonadaceae--1:capture_genus_counter=g__Paenibacillus_A--1||g__Sphingomonas--1:capture_order_counter=o__Paenibacillales--1||o__Sphingomonadales--1:capture_phylum_counter=p__Firmicutes--1||p__Proteobacteria--1:capture_species_counter=s__Paenibacillus_A phocaensis--1||s__Sphingomonas sp001421715--1:gtdb_class_counter=:gtdb_domain_counter=:gtdb_family_counter=:gtdb_genus_counter=:gtdb_order_counter=:gtdb_phylum_counter=:gtdb_species_counter=:heptad_counter=MCP-38H--2:lbd_counter=:name=N911361:ref_name_counter=])0.758:0.0114489[&&NHX:Sample_counter=rhizpot1--4||rhizpot3--1:Type_counter=GTDB--1||capture--5:capture_class_counter=c__Alphaproteobacteria--1||c__Bacilli--2||c__Clostridia--1||c__Gammaproteobacteria--1:capture_domain_counter=d__Bacteria--5:capture_family_counter=f__Aneurinibacillaceae--1||f__Oscillospiraceae--1||f__Paenibacillaceae--1||f__S140-43--1||f__Sphingomonadaceae--1:capture_genus_counter=g__Aneurinibacillus--1||g__ER4--1||g__Paenibacillus_A--1||g__S140-43--1||g__Sphingomonas--1:capture_order_counter=o__Aneurinibacillales--1||o__Oscillospirales--1||o__Paenibacillales--1||o__S140-43--1||o__Sphingomonadales--1:capture_phylum_counter=p__Firmicutes--2||p__Firmicutes_A--1||p__Proteobacteria--2:capture_species_counter=s__Aneurinibacillus danicus--1||s__ER4 sp015068395--1||s__Paenibacillus_A phocaensis--1||s__S140-43 sp015491615--1||s__Sphingomonas sp001421715--1:gtdb_class_counter=c__Actinomycetia--1:gtdb_domain_counter=d__Bacteria--1:gtdb_family_counter=f__Kineosporiaceae--1:gtdb_genus_counter=g__JAAYAH01--1:gtdb_order_counter=o__Actinomycetales--1:gtdb_phylum_counter=p__Actinobacteriota--1:gtdb_species_counter=s__JAAYAH01 sp012719445--1:heptad_counter=MCP-38H--6:lbd_counter=:lca_tree=s__JAAYAH01 sp012719445:name=N911362:ref_name_counter=],((b8a78c1a-8ed1-4629-97cc-710d1f1c3dbe_3@MCPsignal.9.169:5e-09[&&NHX:Sample=rhizpot1:Type=capture:capture_class=c__Alphaproteobacteria:capture_domain=d__Bacteria:capture_family=f__Acetobacteraceae:capture_genus=g__Rhodovastum:capture_order=o__Acetobacterales:capture_phylum=p__Proteobacteria:capture_species=s__Rhodovastum atsumiense:heptad=MCP-38H],51acfca4-69ab-4649-b987-dfdb407025d6_6@MCPsignal.551.617:0.129392[&&NHX:Sample=rhizpot1:Type=capture:capture_class=c__Actinomycetia:capture_domain=d__Bacteria:capture_family=f__Nocardioidaceae:capture_genus=g__Nocardioides:capture_order=o__Propionibacteriales:capture_phylum=p__Actinobacteriota:capture_species=s__Nocardioides daphniae:heptad=MCP-38H])0.613:0.0296633[&&NHX:Sample_counter=rhizpot1--2:Type_counter=capture--2:capture_class_counter=c__Actinomycetia--1||c__Alphaproteobacteria--1:capture_domain_counter=d__Bacteria--2:capture_family_counter=f__Acetobacteraceae--1||f__Nocardioidaceae--1:capture_genus_counter=g__Nocardioides--1||g__Rhodovastum--1:capture_order_counter=o__Acetobacterales--1||o__Propionibacteriales--1:capture_phylum_counter=p__Actinobacteriota--1||p__Proteobacteria--1:capture_species_counter=s__Nocardioides daphniae--1||s__Rhodovastum atsumiense--1:gtdb_class_counter=:gtdb_domain_counter=:gtdb_family_counter=:gtdb_genus_counter=:gtdb_order_counter=:gtdb_phylum_counter=:gtdb_species_counter=:heptad_counter=MCP-38H--2:lbd_counter=:name=N911365:ref_name_counter=],(GB_GCA_000719025.1_protein.faa_JODP01000002.1_452@PF00015_full_PFAM.331.505:0.0159099[&&NHX:Type=GTDB:gtdb_class=c__Actinomycetia:gtdb_domain=d__Bacteria:gtdb_family=f__Kineosporiaceae:gtdb_genus=g__Kineosporia:gtdb_order=o__Actinomycetales:gtdb_phylum=p__Actinobacteriota:gtdb_species=s__Kineosporia aurantiaca:heptad=MCP-38H:species=d__Bacteria_p__Actinobacteriota_c__Actinomycetia_o__Actinomycetales_f__Kineosporiaceae_g__Kineosporia_s__Kineosporia aurantiaca],(RS_GCF_018499875.1_protein.faa_NZ_JAHBAY010000012.1_71@PF00015_full_PFAM.331.505:0.0254658[&&NHX:Type=GTDB:gtdb_class=c__Actinomycetia:gtdb_domain=d__Bacteria:gtdb_family=f__Kineosporiaceae:gtdb_genus=g__Kineosporia:gtdb_order=o__Actinomycetales:gtdb_phylum=p__Actinobacteriota:gtdb_species=s__Kineosporia sp018499875:heptad=MCP-38H:species=d__Bacteria_p__Actinobacteriota_c__Actinomycetia_o__Actinomycetales_f__Kineosporiaceae_g__Kineosporia_s__Kineosporia sp018499875],GB_GCA_000719025.1_protein.faa_JODP01000024.1_31@PF00015_full_PFAM.317.489:0.0460219[&&NHX:Type=GTDB:gtdb_class=c__Actinomycetia:gtdb_domain=d__Bacteria:gtdb_family=f__Kineosporiaceae:gtdb_genus=g__Kineosporia:gtdb_order=o__Actinomycetales:gtdb_phylum=p__Actinobacteriota:gtdb_species=s__Kineosporia aurantiaca:heptad=MCP-38H:species=d__Bacteria_p__Actinobacteriota_c__Actinomycetia_o__Actinomycetales_f__Kineosporiaceae_g__Kineosporia_s__Kineosporia aurantiaca])0.739:0.009551[&&NHX:Sample_counter=:Type_counter=GTDB--2:capture_class_counter=:capture_domain_counter=:capture_family_counter=:capture_genus_counter=:capture_order_counter=:capture_phylum_counter=:capture_species_counter=:evoltype=D:gtdb_class_counter=c__Actinomycetia--2:gtdb_domain_counter=d__Bacteria--2:gtdb_family_counter=f__Kineosporiaceae--2:gtdb_genus_counter=g__Kineosporia--2:gtdb_order_counter=o__Actinomycetales--2:gtdb_phylum_counter=p__Actinobacteriota--2:gtdb_species_counter=s__Kineosporia aurantiaca--1||s__Kineosporia sp018499875--1:heptad_counter=MCP-38H--2:lbd_counter=:lca=d__Bacteria:lca_tree=g__Kineosporia:name=N911369:ref_name_counter=])1:0.200929[&&NHX:Sample_counter=:Type_counter=GTDB--3:capture_class_counter=:capture_domain_counter=:capture_family_counter=:capture_genus_counter=:capture_order_counter=:capture_phylum_counter=:capture_species_counter=:evoltype=D:gtdb_class_counter=c__Actinomycetia--3:gtdb_domain_counter=d__Bacteria--3:gtdb_family_counter=f__Kineosporiaceae--3:gtdb_genus_counter=g__Kineosporia--3:gtdb_order_counter=o__Actinomycetales--3:gtdb_phylum_counter=p__Actinobacteriota--3:gtdb_species_counter=s__Kineosporia aurantiaca--2||s__Kineosporia sp018499875--1:heptad_counter=MCP-38H--3:lbd_counter=:lca=d__Bacteria:lca_tree=g__Kineosporia:name=N911370:ref_name_counter=])0.649:0.0394543[&&NHX:Sample_counter=rhizpot1--2:Type_counter=GTDB--3||capture--2:capture_class_counter=c__Actinomycetia--1||c__Alphaproteobacteria--1:capture_domain_counter=d__Bacteria--2:capture_family_counter=f__Acetobacteraceae--1||f__Nocardioidaceae--1:capture_genus_counter=g__Nocardioides--1||g__Rhodovastum--1:capture_order_counter=o__Acetobacterales--1||o__Propionibacteriales--1:capture_phylum_counter=p__Actinobacteriota--1||p__Proteobacteria--1:capture_species_counter=s__Nocardioides daphniae--1||s__Rhodovastum atsumiense--1:gtdb_class_counter=c__Actinomycetia--3:gtdb_domain_counter=d__Bacteria--3:gtdb_family_counter=f__Kineosporiaceae--3:gtdb_genus_counter=g__Kineosporia--3:gtdb_order_counter=o__Actinomycetales--3:gtdb_phylum_counter=p__Actinobacteriota--3:gtdb_species_counter=s__Kineosporia aurantiaca--2||s__Kineosporia sp018499875--1:heptad_counter=MCP-38H--5:lbd_counter=:lca_tree=g__Kineosporia:name=N911371:ref_name_counter=])0.733:0.0284007[&&NHX:Sample_counter=rhizpot1--6||rhizpot3--1:Type_counter=GTDB--4||capture--7:capture_class_counter=c__Actinomycetia--1||c__Alphaproteobacteria--2||c__Bacilli--2||c__Clostridia--1||c__Gammaproteobacteria--1:capture_domain_counter=d__Bacteria--7:capture_family_counter=f__Acetobacteraceae--1||f__Aneurinibacillaceae--1||f__Nocardioidaceae--1||f__Oscillospiraceae--1||f__Paenibacillaceae--1||f__S140-43--1||f__Sphingomonadaceae--1:capture_genus_counter=g__Aneurinibacillus--1||g__ER4--1||g__Nocardioides--1||g__Paenibacillus_A--1||g__Rhodovastum--1||g__S140-43--1||g__Sphingomonas--1:capture_order_counter=o__Acetobacterales--1||o__Aneurinibacillales--1||o__Oscillospirales--1||o__Paenibacillales--1||o__Propionibacteriales--1||o__S140-43--1||o__Sphingomonadales--1:capture_phylum_counter=p__Actinobacteriota--1||p__Firmicutes--2||p__Firmicutes_A--1||p__Proteobacteria--3:capture_species_counter=s__Aneurinibacillus danicus--1||s__ER4 sp015068395--1||s__Nocardioides daphniae--1||s__Paenibacillus_A phocaensis--1||s__Rhodovastum atsumiense--1||s__S140-43 sp015491615--1||s__Sphingomonas sp001421715--1:gtdb_class_counter=c__Actinomycetia--4:gtdb_domain_counter=d__Bacteria--4:gtdb_family_counter=f__Kineosporiaceae--4:gtdb_genus_counter=g__JAAYAH01--1||g__Kineosporia--3:gtdb_order_counter=o__Actinomycetales--4:gtdb_phylum_counter=p__Actinobacteriota--4:gtdb_species_counter=s__JAAYAH01 sp012719445--1||s__Kineosporia aurantiaca--2||s__Kineosporia sp018499875--1:heptad_counter=MCP-38H--11:lbd_counter=:lca_tree=f__Kineosporiaceae:name=N911372:ref_name_counter=],(GB_GCA_016938275.1_protein.faa_JAFGUZ010000032.1_14@PF00015_full_PFAM.625.828:0.896068[&&NHX:Type=GTDB:gtdb_class=c__UBA4055:gtdb_domain=d__Bacteria:gtdb_family=f__UBA4055:gtdb_genus=g__JAFGUZ01:gtdb_order=o__UBA4055:gtdb_phylum=p__Delongbacteria:gtdb_species=s__JAFGUZ01 sp016938275:heptad=MCP-40H:species=d__Bacteria_p__Delongbacteria_c__UBA4055_o__UBA4055_f__UBA4055_g__JAFGUZ01_s__JAFGUZ01 sp016938275],(5e045a9a-b817-4196-8f9d-b4318c3022a7_4@MCPsignal.58.101:0.124399[&&NHX:Sample=rhizpot1:Type=capture:besthit=88.1:bitscore=68.9:capture_class=c__Gammaproteobacteria:capture_domain=d__Bacteria:capture_family=f__Rhodocyclaceae:capture_genus=g__Azonexus:capture_order=o__Burkholderiales:capture_phylum=p__Proteobacteria:capture_species=s__Azonexus sp002470165:evalue=2.78e-17:gapopen=0.0:heptad=MCP-38H:length=42.0:mismatch=5.0:qcovhsp=97.7:qend=43.0:qstart=2.0:ref_name=RS_GCF_004571075.1_protein.faa_NZ_SPQP01000001.1_108@PF00015_full_PFAM.340.421:scovhsp=51.9:send=67.0:sstart=26.0],43833744-0264-47a3-9da0-53c158c2a5b9_1@MCPsignal.234.272:5e-09[&&NHX:Sample=rhizpot3:Type=capture:besthit=92.1:bitscore=65.5:capture_class=c__Alphaproteobacteria:capture_domain=d__Bacteria:capture_family=f__Xanthobacteraceae:capture_genus=g__BOG-931:capture_order=o__Rhizobiales:capture_phylum=p__Proteobacteria:capture_species=s__BOG-931 sp003164375:evalue=3.98e-16:gapopen=0.0:heptad=MCP-38H:length=38.0:mismatch=3.0:qcovhsp=100.0:qend=38.0:qstart=1.0:ref_name=RS_GCF_016031655.1_protein.faa_NZ_JACCHQ010000033.1_1@PF00015_full_PFAM.484.554:scovhsp=54.3:send=66.0:sstart=29.0])0:7e-09[&&NHX:Sample_counter=rhizpot1--1||rhizpot3--1:Type_counter=capture--2:besthit_avg=90.1:besthit_max=92.1:besthit_min=88.1:besthit_std=2.8284271247461903:besthit_sum=180.2:bitscore_avg=67.2:bitscore_max=68.9:bitscore_min=65.5:bitscore_std=2.4041630560342657:bitscore_sum=134.4:capture_class_counter=c__Alphaproteobacteria--1||c__Gammaproteobacteria--1:capture_domain_counter=d__Bacteria--2:capture_family_counter=f__Rhodocyclaceae--1||f__Xanthobacteraceae--1:capture_genus_counter=g__Azonexus--1||g__BOG-931--1:capture_order_counter=o__Burkholderiales--1||o__Rhizobiales--1:capture_phylum_counter=p__Proteobacteria--2:capture_species_counter=s__Azonexus sp002470165--1||s__BOG-931 sp003164375--1:evalue_avg=2.1290000000000002e-16:evalue_max=3.98e-16:evalue_min=2.78e-17:evalue_std=2.617709303952599e-16:evalue_sum=4.2580000000000004e-16:gapopen_avg=0.0:gapopen_max=0.0:gapopen_min=0.0:gapopen_std=0.0:gapopen_sum=0.0:gtdb_class_counter=:gtdb_domain_counter=:gtdb_family_counter=:gtdb_genus_counter=:gtdb_order_counter=:gtdb_phylum_counter=:gtdb_species_counter=:heptad_counter=MCP-38H--2:lbd_counter=:length_avg=40.0:length_max=42.0:length_min=38.0:length_std=2.8284271247461903:length_sum=80.0:mismatch_avg=4.0:mismatch_max=5.0:mismatch_min=3.0:mismatch_std=1.4142135623730951:mismatch_sum=8.0:name=N911376:qcovhsp_avg=98.85:qcovhsp_max=100.0:qcovhsp_min=97.7:qcovhsp_std=1.6263455967290572:qcovhsp_sum=197.7:qend_avg=40.5:qend_max=43.0:qend_min=38.0:qend_std=3.5355339059327378:qend_sum=81.0:qstart_avg=1.5:qstart_max=2.0:qstart_min=1.0:qstart_std=0.7071067811865476:qstart_sum=3.0:ref_name_counter=RS_GCF_004571075.1_protein.faa_NZ_SPQP01000001.1_108@PF00015_full_PFAM.340.421--1||RS_GCF_016031655.1_protein.faa_NZ_JACCHQ010000033.1_1@PF00015_full_PFAM.484.554--1:scovhsp_avg=53.099999999999994:scovhsp_max=54.3:scovhsp_min=51.9:scovhsp_std=1.697056274847713:scovhsp_sum=106.19999999999999:send_avg=66.5:send_max=67.0:send_min=66.0:send_std=0.7071067811865476:send_sum=133.0:sstart_avg=27.5:sstart_max=29.0:sstart_min=26.0:sstart_std=2.1213203435596424:sstart_sum=55.0])0.687:0.129437[&&NHX:Sample_counter=rhizpot1--1||rhizpot3--1:Type_counter=GTDB--1||capture--2:besthit_avg=90.1:besthit_max=92.1:besthit_min=88.1:besthit_std=2.8284271247461903:besthit_sum=180.2:bitscore_avg=67.2:bitscore_max=68.9:bitscore_min=65.5:bitscore_std=2.4041630560342657:bitscore_sum=134.4:capture_class_counter=c__Alphaproteobacteria--1||c__Gammaproteobacteria--1:capture_domain_counter=d__Bacteria--2:capture_family_counter=f__Rhodocyclaceae--1||f__Xanthobacteraceae--1:capture_genus_counter=g__Azonexus--1||g__BOG-931--1:capture_order_counter=o__Burkholderiales--1||o__Rhizobiales--1:capture_phylum_counter=p__Proteobacteria--2:capture_species_counter=s__Azonexus sp002470165--1||s__BOG-931 sp003164375--1:evalue_avg=2.1290000000000002e-16:evalue_max=3.98e-16:evalue_min=2.78e-17:evalue_std=2.617709303952599e-16:evalue_sum=4.2580000000000004e-16:gapopen_avg=0.0:gapopen_max=0.0:gapopen_min=0.0:gapopen_std=0.0:gapopen_sum=0.0:gtdb_class_counter=c__UBA4055--1:gtdb_domain_counter=d__Bacteria--1:gtdb_family_counter=f__UBA4055--1:gtdb_genus_counter=g__JAFGUZ01--1:gtdb_order_counter=o__UBA4055--1:gtdb_phylum_counter=p__Delongbacteria--1:gtdb_species_counter=s__JAFGUZ01 sp016938275--1:heptad_counter=MCP-38H--2||MCP-40H--1:lbd_counter=:lca_tree=s__JAFGUZ01 sp016938275:length_avg=40.0:length_max=42.0:length_min=38.0:length_std=2.8284271247461903:length_sum=80.0:mismatch_avg=4.0:mismatch_max=5.0:mismatch_min=3.0:mismatch_std=1.4142135623730951:mismatch_sum=8.0:name=N911377:qcovhsp_avg=98.85:qcovhsp_max=100.0:qcovhsp_min=97.7:qcovhsp_std=1.6263455967290572:qcovhsp_sum=197.7:qend_avg=40.5:qend_max=43.0:qend_min=38.0:qend_std=3.5355339059327378:qend_sum=81.0:qstart_avg=1.5:qstart_max=2.0:qstart_min=1.0:qstart_std=0.7071067811865476:qstart_sum=3.0:ref_name_counter=RS_GCF_004571075.1_protein.faa_NZ_SPQP01000001.1_108@PF00015_full_PFAM.340.421--1||RS_GCF_016031655.1_protein.faa_NZ_JACCHQ010000033.1_1@PF00015_full_PFAM.484.554--1:scovhsp_avg=53.099999999999994:scovhsp_max=54.3:scovhsp_min=51.9:scovhsp_std=1.697056274847713:scovhsp_sum=106.19999999999999:send_avg=66.5:send_max=67.0:send_min=66.0:send_std=0.7071067811865476:send_sum=133.0:sstart_avg=27.5:sstart_max=29.0:sstart_min=26.0:sstart_std=2.1213203435596424:sstart_sum=55.0])0.325:0.0193319[&&NHX:Sample_counter=rhizpot1--7||rhizpot3--2:Type_counter=GTDB--5||capture--9:besthit_avg=90.1:besthit_max=92.1:besthit_min=88.1:besthit_std=2.8284271247461903:besthit_sum=180.2:bitscore_avg=67.2:bitscore_max=68.9:bitscore_min=65.5:bitscore_std=2.4041630560342657:bitscore_sum=134.4:capture_class_counter=c__Actinomycetia--1||c__Alphaproteobacteria--3||c__Bacilli--2||c__Clostridia--1||c__Gammaproteobacteria--2:capture_domain_counter=d__Bacteria--9:capture_family_counter=f__Acetobacteraceae--1||f__Aneurinibacillaceae--1||f__Nocardioidaceae--1||f__Oscillospiraceae--1||f__Paenibacillaceae--1||f__Rhodocyclaceae--1||f__S140-43--1||f__Sphingomonadaceae--1||f__Xanthobacteraceae--1:capture_genus_counter=g__Aneurinibacillus--1||g__Azonexus--1||g__BOG-931--1||g__ER4--1||g__Nocardioides--1||g__Paenibacillus_A--1||g__Rhodovastum--1||g__S140-43--1||g__Sphingomonas--1:capture_order_counter=o__Acetobacterales--1||o__Aneurinibacillales--1||o__Burkholderiales--1||o__Oscillospirales--1||o__Paenibacillales--1||o__Propionibacteriales--1||o__Rhizobiales--1||o__S140-43--1||o__Sphingomonadales--1:capture_phylum_counter=p__Actinobacteriota--1||p__Firmicutes--2||p__Firmicutes_A--1||p__Proteobacteria--5:capture_species_counter=s__Aneurinibacillus danicus--1||s__Azonexus sp002470165--1||s__BOG-931 sp003164375--1||s__ER4 sp015068395--1||s__Nocardioides daphniae--1||s__Paenibacillus_A phocaensis--1||s__Rhodovastum atsumiense--1||s__S140-43 sp015491615--1||s__Sphingomonas sp001421715--1:evalue_avg=2.1290000000000002e-16:evalue_max=3.98e-16:evalue_min=2.78e-17:evalue_std=2.617709303952599e-16:evalue_sum=4.2580000000000004e-16:gapopen_avg=0.0:gapopen_max=0.0:gapopen_min=0.0:gapopen_std=0.0:gapopen_sum=0.0:gtdb_class_counter=c__Actinomycetia--4||c__UBA4055--1:gtdb_domain_counter=d__Bacteria--5:gtdb_family_counter=f__Kineosporiaceae--4||f__UBA4055--1:gtdb_genus_counter=g__JAAYAH01--1||g__JAFGUZ01--1||g__Kineosporia--3:gtdb_order_counter=o__Actinomycetales--4||o__UBA4055--1:gtdb_phylum_counter=p__Actinobacteriota--4||p__Delongbacteria--1:gtdb_species_counter=s__JAAYAH01 sp012719445--1||s__JAFGUZ01 sp016938275--1||s__Kineosporia aurantiaca--2||s__Kineosporia sp018499875--1:heptad_counter=MCP-38H--13||MCP-40H--1:lbd_counter=:lca_tree=d__Bacteria:length_avg=40.0:length_max=42.0:length_min=38.0:length_std=2.8284271247461903:length_sum=80.0:mismatch_avg=4.0:mismatch_max=5.0:mismatch_min=3.0:mismatch_std=1.4142135623730951:mismatch_sum=8.0:name=N911378:qcovhsp_avg=98.85:qcovhsp_max=100.0:qcovhsp_min=97.7:qcovhsp_std=1.6263455967290572:qcovhsp_sum=197.7:qend_avg=40.5:qend_max=43.0:qend_min=38.0:qend_std=3.5355339059327378:qend_sum=81.0:qstart_avg=1.5:qstart_max=2.0:qstart_min=1.0:qstart_std=0.7071067811865476:qstart_sum=3.0:ref_name_counter=RS_GCF_004571075.1_protein.faa_NZ_SPQP01000001.1_108@PF00015_full_PFAM.340.421--1||RS_GCF_016031655.1_protein.faa_NZ_JACCHQ010000033.1_1@PF00015_full_PFAM.484.554--1:scovhsp_avg=53.099999999999994:scovhsp_max=54.3:scovhsp_min=51.9:scovhsp_std=1.697056274847713:scovhsp_sum=106.19999999999999:send_avg=66.5:send_max=67.0:send_min=66.0:send_std=0.7071067811865476:send_sum=133.0:sstart_avg=27.5:sstart_max=29.0:sstart_min=26.0:sstart_std=2.1213203435596424:sstart_sum=55.0])0.981:0.157126[&&NHX:Sample_counter=rhizpot1--7||rhizpot3--2:Type_counter=GTDB--7||capture--9:besthit_avg=90.1:besthit_max=92.1:besthit_min=88.1:besthit_std=2.8284271247461903:besthit_sum=180.2:bitscore_avg=67.2:bitscore_max=68.9:bitscore_min=65.5:bitscore_std=2.4041630560342657:bitscore_sum=134.4:capture_class_counter=c__Actinomycetia--1||c__Alphaproteobacteria--3||c__Bacilli--2||c__Clostridia--1||c__Gammaproteobacteria--2:capture_domain_counter=d__Bacteria--9:capture_family_counter=f__Acetobacteraceae--1||f__Aneurinibacillaceae--1||f__Nocardioidaceae--1||f__Oscillospiraceae--1||f__Paenibacillaceae--1||f__Rhodocyclaceae--1||f__S140-43--1||f__Sphingomonadaceae--1||f__Xanthobacteraceae--1:capture_genus_counter=g__Aneurinibacillus--1||g__Azonexus--1||g__BOG-931--1||g__ER4--1||g__Nocardioides--1||g__Paenibacillus_A--1||g__Rhodovastum--1||g__S140-43--1||g__Sphingomonas--1:capture_order_counter=o__Acetobacterales--1||o__Aneurinibacillales--1||o__Burkholderiales--1||o__Oscillospirales--1||o__Paenibacillales--1||o__Propionibacteriales--1||o__Rhizobiales--1||o__S140-43--1||o__Sphingomonadales--1:capture_phylum_counter=p__Actinobacteriota--1||p__Firmicutes--2||p__Firmicutes_A--1||p__Proteobacteria--5:capture_species_counter=s__Aneurinibacillus danicus--1||s__Azonexus sp002470165--1||s__BOG-931 sp003164375--1||s__ER4 sp015068395--1||s__Nocardioides daphniae--1||s__Paenibacillus_A phocaensis--1||s__Rhodovastum atsumiense--1||s__S140-43 sp015491615--1||s__Sphingomonas sp001421715--1:evalue_avg=2.1290000000000002e-16:evalue_max=3.98e-16:evalue_min=2.78e-17:evalue_std=2.617709303952599e-16:evalue_sum=4.2580000000000004e-16:gapopen_avg=0.0:gapopen_max=0.0:gapopen_min=0.0:gapopen_std=0.0:gapopen_sum=0.0:gtdb_class_counter=c__Actinomycetia--6||c__UBA4055--1:gtdb_domain_counter=d__Bacteria--7:gtdb_family_counter=f__Kineosporiaceae--6||f__UBA4055--1:gtdb_genus_counter=g__JAAYAH01--1||g__JAFGUZ01--1||g__Kineosporia--5:gtdb_order_counter=o__Actinomycetales--6||o__UBA4055--1:gtdb_phylum_counter=p__Actinobacteriota--6||p__Delongbacteria--1:gtdb_species_counter=s__JAAYAH01 sp012719445--1||s__JAFGUZ01 sp016938275--1||s__Kineosporia aurantiaca--3||s__Kineosporia sp018499875--2:heptad_counter=MCP-38H--15||MCP-40H--1:lbd_counter=:lca_tree=d__Bacteria:length_avg=40.0:length_max=42.0:length_min=38.0:length_std=2.8284271247461903:length_sum=80.0:mismatch_avg=4.0:mismatch_max=5.0:mismatch_min=3.0:mismatch_std=1.4142135623730951:mismatch_sum=8.0:name=N911379:qcovhsp_avg=98.85:qcovhsp_max=100.0:qcovhsp_min=97.7:qcovhsp_std=1.6263455967290572:qcovhsp_sum=197.7:qend_avg=40.5:qend_max=43.0:qend_min=38.0:qend_std=3.5355339059327378:qend_sum=81.0:qstart_avg=1.5:qstart_max=2.0:qstart_min=1.0:qstart_std=0.7071067811865476:qstart_sum=3.0:ref_name_counter=RS_GCF_004571075.1_protein.faa_NZ_SPQP01000001.1_108@PF00015_full_PFAM.340.421--1||RS_GCF_016031655.1_protein.faa_NZ_JACCHQ010000033.1_1@PF00015_full_PFAM.484.554--1:scovhsp_avg=53.099999999999994:scovhsp_max=54.3:scovhsp_min=51.9:scovhsp_std=1.697056274847713:scovhsp_sum=106.19999999999999:send_avg=66.5:send_max=67.0:send_min=66.0:send_std=0.7071067811865476:send_sum=133.0:sstart_avg=27.5:sstart_max=29.0:sstart_min=26.0:sstart_std=2.1213203435596424:sstart_sum=55.0])0.747:0.0318436[&&NHX:Sample_counter=rhizpot1--7||rhizpot3--2||rhiztom2--1:Type_counter=GTDB--7||capture--10:besthit_avg=90.1:besthit_max=92.1:besthit_min=88.1:besthit_std=2.8284271247461903:besthit_sum=180.2:bitscore_avg=67.2:bitscore_max=68.9:bitscore_min=65.5:bitscore_std=2.4041630560342657:bitscore_sum=134.4:capture_class_counter=c__Actinomycetia--2||c__Alphaproteobacteria--3||c__Bacilli--2||c__Clostridia--1||c__Gammaproteobacteria--2:capture_domain_counter=d__Bacteria--10:capture_family_counter=f__Acetobacteraceae--1||f__Aneurinibacillaceae--1||f__Micromonosporaceae--1||f__Nocardioidaceae--1||f__Oscillospiraceae--1||f__Paenibacillaceae--1||f__Rhodocyclaceae--1||f__S140-43--1||f__Sphingomonadaceae--1||f__Xanthobacteraceae--1:capture_genus_counter=g__Aneurinibacillus--1||g__Azonexus--1||g__BOG-931--1||g__ER4--1||g__Nocardioides--1||g__Paenibacillus_A--1||g__Planosporangium--1||g__Rhodovastum--1||g__S140-43--1||g__Sphingomonas--1:capture_order_counter=o__Acetobacterales--1||o__Aneurinibacillales--1||o__Burkholderiales--1||o__Mycobacteriales--1||o__Oscillospirales--1||o__Paenibacillales--1||o__Propionibacteriales--1||o__Rhizobiales--1||o__S140-43--1||o__Sphingomonadales--1:capture_phylum_counter=p__Actinobacteriota--2||p__Firmicutes--2||p__Firmicutes_A--1||p__Proteobacteria--5:capture_species_counter=s__Aneurinibacillus danicus--1||s__Azonexus sp002470165--1||s__BOG-931 sp003164375--1||s__ER4 sp015068395--1||s__Nocardioides daphniae--1||s__Paenibacillus_A phocaensis--1||s__Planosporangium mesophilum--1||s__Rhodovastum atsumiense--1||s__S140-43 sp015491615--1||s__Sphingomonas sp001421715--1:evalue_avg=2.1290000000000002e-16:evalue_max=3.98e-16:evalue_min=2.78e-17:evalue_std=2.617709303952599e-16:evalue_sum=4.2580000000000004e-16:gapopen_avg=0.0:gapopen_max=0.0:gapopen_min=0.0:gapopen_std=0.0:gapopen_sum=0.0:gtdb_class_counter=c__Actinomycetia--6||c__UBA4055--1:gtdb_domain_counter=d__Bacteria--7:gtdb_family_counter=f__Kineosporiaceae--6||f__UBA4055--1:gtdb_genus_counter=g__JAAYAH01--1||g__JAFGUZ01--1||g__Kineosporia--5:gtdb_order_counter=o__Actinomycetales--6||o__UBA4055--1:gtdb_phylum_counter=p__Actinobacteriota--6||p__Delongbacteria--1:gtdb_species_counter=s__JAAYAH01 sp012719445--1||s__JAFGUZ01 sp016938275--1||s__Kineosporia aurantiaca--3||s__Kineosporia sp018499875--2:heptad_counter=MCP-38H--16||MCP-40H--1:lbd_counter=:lca_tree=d__Bacteria:length_avg=40.0:length_max=42.0:length_min=38.0:length_std=2.8284271247461903:length_sum=80.0:mismatch_avg=4.0:mismatch_max=5.0:mismatch_min=3.0:mismatch_std=1.4142135623730951:mismatch_sum=8.0:name=N911380:qcovhsp_avg=98.85:qcovhsp_max=100.0:qcovhsp_min=97.7:qcovhsp_std=1.6263455967290572:qcovhsp_sum=197.7:qend_avg=40.5:qend_max=43.0:qend_min=38.0:qend_std=3.5355339059327378:qend_sum=81.0:qstart_avg=1.5:qstart_max=2.0:qstart_min=1.0:qstart_std=0.7071067811865476:qstart_sum=3.0:ref_name_counter=RS_GCF_004571075.1_protein.faa_NZ_SPQP01000001.1_108@PF00015_full_PFAM.340.421--1||RS_GCF_016031655.1_protein.faa_NZ_JACCHQ010000033.1_1@PF00015_full_PFAM.484.554--1:scovhsp_avg=53.099999999999994:scovhsp_max=54.3:scovhsp_min=51.9:scovhsp_std=1.697056274847713:scovhsp_sum=106.19999999999999:send_avg=66.5:send_max=67.0:send_min=66.0:send_std=0.7071067811865476:send_sum=133.0:sstart_avg=27.5:sstart_max=29.0:sstart_min=26.0:sstart_std=2.1213203435596424:sstart_sum=55.0])0.243:0.0105893[&&NHX:Sample_counter=rhizpot1--14||rhizpot3--4||rhiztom1--4||rhiztom2--1||rhiztom3--3:Type_counter=GTDB--19||capture--26:besthit_avg=88.65:besthit_max=100.0:besthit_min=76.4:besthit_std=8.058890387994754:besthit_sum=709.2:bitscore_avg=126.73750000000001:bitscore_max=243.0:bitscore_min=65.5:bitscore_std=74.88871624903561:bitscore_sum=1013.9000000000001:capture_class_counter=c__Actinomycetia--5||c__Alphaproteobacteria--10||c__Bacilli--2||c__Clostridia--1||c__Gammaproteobacteria--5||c__Krumholzibacteria--1||c__UBA4882--1||c__Verrucomicrobiae--1:capture_domain_counter=d__Bacteria--26:capture_family_counter=f__Acetobacteraceae--1||f__Aneurinibacillaceae--1||f__Beijerinckiaceae--3||f__Cellulomonadaceae--1||f__Dongiaceae--1||f__Geodermatophilaceae--2||f__LZORAL124-64-63--1||f__Micromonosporaceae--1||f__Nocardioidaceae--1||f__Oscillospiraceae--1||f__Paenibacillaceae--1||f__Pleomorphomonadaceae--1||f__Pseudomonadaceae--3||f__Rhodocyclaceae--1||f__S140-43--1||f__SXTU01--1||f__Sphingomonadaceae--2||f__UBA2964--1||f__UBA8346--1||f__Xanthobacteraceae--1:capture_genus_counter=g__Aneurinibacillus--1||g__Azonexus--1||g__BOG-931--1||g__Bosea--2||g__CAINDZ01--1||g__Cellulomonas--1||g__Dongia--1||g__ER4--1||g__Geodermatophilus_A--1||g__Hydrogenispora--1||g__Klenkia--1||g__Methylobacterium--1||g__Nocardioides--1||g__Oharaeibacter--1||g__Paenibacillus_A--1||g__Planosporangium--1||g__Pseudomonas_E--3||g__Rhodovastum--1||g__S140-43--1||g__SXTU01--1||g__Sphingobium--1||g__Sphingomonas--1||g__WHUE01--1:capture_order_counter=o__Acetobacterales--1||o__Actinomycetales--1||o__Aneurinibacillales--1||o__Burkholderiales--1||o__Dongiales--1||o__LZORAL124-64-63--1||o__MPNO01--1||o__Mycobacteriales--3||o__Oscillospirales--1||o__Paenibacillales--1||o__Pedosphaerales--1||o__Propionibacteriales--1||o__Pseudomonadales--3||o__Rhizobiales--5||o__S140-43--1||o__Sphingomonadales--2||o__UBA8346--1:capture_phylum_counter=p__Actinobacteriota--5||p__Firmicutes--2||p__Firmicutes_A--1||p__Firmicutes_G--1||p__Krumholzibacteriota--1||p__Proteobacteria--15||p__Verrucomicrobiota--1:capture_species_counter=s__Aneurinibacillus danicus--1||s__Azonexus sp002470165--1||s__BOG-931 sp003164375--1||s__Bosea sp013823325--2||s__CAINDZ01 sp903912525--1||s__Cellulomonas biazotea--1||s__Dongia sp016794165--1||s__ER4 sp015068395--1||s__Geodermatophilus_A daqingensis--1||s__Hydrogenispora ethanolica--1||s__Klenkia brasiliensis--1||s__Methylobacterium platani--1||s__Nocardioides daphniae--1||s__Oharaeibacter diazotrophicus--1||s__Paenibacillus_A phocaensis--1||s__Planosporangium mesophilum--1||s__Pseudomonas_E fluorescens_BI--2||s__Pseudomonas_E sp002303925--1||s__Rhodovastum atsumiense--1||s__S140-43 sp015491615--1||s__SXTU01 sp005791875--1||s__Sphingobium amiense--1||s__Sphingomonas sp001421715--1||s__WHUE01 sp009377375--1:evalue_avg=5.322501615875e-17:evalue_max=3.98e-16:evalue_min=1.08e-82:evalue_std=1.3964936767245434e-16:evalue_sum=4.2580012927e-16:gapopen_avg=0.125:gapopen_max=1.0:gapopen_min=0.0:gapopen_std=0.3535533905932738:gapopen_sum=1.0:gtdb_class_counter=c__Actinomycetia--18||c__UBA4055--1:gtdb_domain_counter=d__Bacteria--19:gtdb_family_counter=f__Kineosporiaceae--6||f__Micromonosporaceae--12||f__UBA4055--1:gtdb_genus_counter=g__Actinoplanes--12||g__JAAYAH01--1||g__JAFGUZ01--1||g__Kineosporia--5:gtdb_order_counter=o__Actinomycetales--6||o__Mycobacteriales--12||o__UBA4055--1:gtdb_phylum_counter=p__Actinobacteriota--18||p__Delongbacteria--1:gtdb_species_counter=s__Actinoplanes azureus--1||s__Actinoplanes caeruleus--1||s__Actinoplanes cyaneus--1||s__Actinoplanes digitatis--1||s__Actinoplanes nipponensis--1||s__Actinoplanes octamycinicus--1||s__Actinoplanes siamensis--1||s__Actinoplanes sp015704865--1||s__Actinoplanes sp016464385--1||s__Actinoplanes sp017592555--1||s__Actinoplanes sp900119315--1||s__Actinoplanes teichomyceticus--1||s__JAAYAH01 sp012719445--1||s__JAFGUZ01 sp016938275--1||s__Kineosporia aurantiaca--3||s__Kineosporia sp018499875--2:heptad_counter=MCP-38H--44||MCP-40H--1:lbd_counter=:lca_tree=c__Actinomycetia:length_avg=85.0:length_max=172.0:length_min=38.0:length_std=53.60970061472084:length_sum=680.0:mismatch_avg=9.25:mismatch_max=26.0:mismatch_min=0.0:mismatch_std=8.276472678623424:mismatch_sum=74.0:name=N911381:qcovhsp_avg=98.97500000000001:qcovhsp_max=100.0:qcovhsp_min=97.2:qcovhsp_std=1.0990255424043338:qcovhsp_sum=791.8000000000001:qend_avg=85.75:qend_max=177.0:qend_min=38.0:qend_std=54.67240097683134:qend_sum=686.0:qstart_avg=1.75:qstart_max=6.0:qstart_min=1.0:qstart_std=1.7525491637693282:qstart_sum=14.0:ref_name_counter=RS_GCF_001425175.1_protein.faa_NZ_LMDV01000005.1_44@PF00015_full_PFAM.1.9.74--1||RS_GCF_003751945.1_protein.faa_NZ_RJKL01000001.1_86@PF00015_full_PFAM.344.519--1||RS_GCF_004571075.1_protein.faa_NZ_SPQP01000001.1_108@PF00015_full_PFAM.340.421--2||RS_GCF_008364845.1_protein.faa_NZ_VTTP01000003.1_257@PF00015_full_PFAM.420.605--1||RS_GCF_014205335.1_protein.faa_NZ_JACHNH010000001.1_3307@PF00015_full_PFAM.369.552--1||RS_GCF_016031655.1_protein.faa_NZ_JACCHQ010000033.1_1@PF00015_full_PFAM.484.554--1||RS_GCF_900215205.1_protein.faa_NZ_OBDY01000027.1_142@PF00015_full_PFAM.333.412--1:scovhsp_avg=71.22500000000001:scovhsp_max=96.9:scovhsp_min=51.9:scovhsp_std=18.794965131271574:scovhsp_sum=569.8000000000001:send_avg=100.5:send_max=172.0:send_min=64.0:send_std=46.968074263269514:send_sum=804.0:sstart_avg=16.625:sstart_max=34.0:sstart_min=1.0:sstart_std=13.276590569225863:sstart_sum=133.0],RS_GCF_002198675.1_protein.faa_NZ_MWLL01000065.1_5@PF00015_full_PFAM.338.520:0.224506[&&NHX:Type=GTDB:gtdb_class=c__Actinomycetia:gtdb_domain=d__Bacteria:gtdb_family=f__Kineosporiaceae:gtdb_genus=g__R-H-3:gtdb_order=o__Actinomycetales:gtdb_phylum=p__Actinobacteriota:gtdb_species=s__R-H-3 sp002198675:heptad=MCP-38H:species=d__Bacteria_p__Actinobacteriota_c__Actinomycetia_o__Actinomycetales_f__Kineosporiaceae_g__R-H-3_s__R-H-3 sp002198675])0.365:0.0248961[&&NHX:Sample_counter=rhizpot1--14||rhizpot3--4||rhiztom1--4||rhiztom2--1||rhiztom3--3:Type_counter=GTDB--20||capture--26:besthit_avg=88.65:besthit_max=100.0:besthit_min=76.4:besthit_std=8.058890387994754:besthit_sum=709.2:bitscore_avg=126.73750000000001:bitscore_max=243.0:bitscore_min=65.5:bitscore_std=74.88871624903561:bitscore_sum=1013.9000000000001:capture_class_counter=c__Actinomycetia--5||c__Alphaproteobacteria--10||c__Bacilli--2||c__Clostridia--1||c__Gammaproteobacteria--5||c__Krumholzibacteria--1||c__UBA4882--1||c__Verrucomicrobiae--1:capture_domain_counter=d__Bacteria--26:capture_family_counter=f__Acetobacteraceae--1||f__Aneurinibacillaceae--1||f__Beijerinckiaceae--3||f__Cellulomonadaceae--1||f__Dongiaceae--1||f__Geodermatophilaceae--2||f__LZORAL124-64-63--1||f__Micromonosporaceae--1||f__Nocardioidaceae--1||f__Oscillospiraceae--1||f__Paenibacillaceae--1||f__Pleomorphomonadaceae--1||f__Pseudomonadaceae--3||f__Rhodocyclaceae--1||f__S140-43--1||f__SXTU01--1||f__Sphingomonadaceae--2||f__UBA2964--1||f__UBA8346--1||f__Xanthobacteraceae--1:capture_genus_counter=g__Aneurinibacillus--1||g__Azonexus--1||g__BOG-931--1||g__Bosea--2||g__CAINDZ01--1||g__Cellulomonas--1||g__Dongia--1||g__ER4--1||g__Geodermatophilus_A--1||g__Hydrogenispora--1||g__Klenkia--1||g__Methylobacterium--1||g__Nocardioides--1||g__Oharaeibacter--1||g__Paenibacillus_A--1||g__Planosporangium--1||g__Pseudomonas_E--3||g__Rhodovastum--1||g__S140-43--1||g__SXTU01--1||g__Sphingobium--1||g__Sphingomonas--1||g__WHUE01--1:capture_order_counter=o__Acetobacterales--1||o__Actinomycetales--1||o__Aneurinibacillales--1||o__Burkholderiales--1||o__Dongiales--1||o__LZORAL124-64-63--1||o__MPNO01--1||o__Mycobacteriales--3||o__Oscillospirales--1||o__Paenibacillales--1||o__Pedosphaerales--1||o__Propionibacteriales--1||o__Pseudomonadales--3||o__Rhizobiales--5||o__S140-43--1||o__Sphingomonadales--2||o__UBA8346--1:capture_phylum_counter=p__Actinobacteriota--5||p__Firmicutes--2||p__Firmicutes_A--1||p__Firmicutes_G--1||p__Krumholzibacteriota--1||p__Proteobacteria--15||p__Verrucomicrobiota--1:capture_species_counter=s__Aneurinibacillus danicus--1||s__Azonexus sp002470165--1||s__BOG-931 sp003164375--1||s__Bosea sp013823325--2||s__CAINDZ01 sp903912525--1||s__Cellulomonas biazotea--1||s__Dongia sp016794165--1||s__ER4 sp015068395--1||s__Geodermatophilus_A daqingensis--1||s__Hydrogenispora ethanolica--1||s__Klenkia brasiliensis--1||s__Methylobacterium platani--1||s__Nocardioides daphniae--1||s__Oharaeibacter diazotrophicus--1||s__Paenibacillus_A phocaensis--1||s__Planosporangium mesophilum--1||s__Pseudomonas_E fluorescens_BI--2||s__Pseudomonas_E sp002303925--1||s__Rhodovastum atsumiense--1||s__S140-43 sp015491615--1||s__SXTU01 sp005791875--1||s__Sphingobium amiense--1||s__Sphingomonas sp001421715--1||s__WHUE01 sp009377375--1:evalue_avg=5.322501615875e-17:evalue_max=3.98e-16:evalue_min=1.08e-82:evalue_std=1.3964936767245434e-16:evalue_sum=4.2580012927e-16:gapopen_avg=0.125:gapopen_max=1.0:gapopen_min=0.0:gapopen_std=0.3535533905932738:gapopen_sum=1.0:gtdb_class_counter=c__Actinomycetia--19||c__UBA4055--1:gtdb_domain_counter=d__Bacteria--20:gtdb_family_counter=f__Kineosporiaceae--7||f__Micromonosporaceae--12||f__UBA4055--1:gtdb_genus_counter=g__Actinoplanes--12||g__JAAYAH01--1||g__JAFGUZ01--1||g__Kineosporia--5||g__R-H-3--1:gtdb_order_counter=o__Actinomycetales--7||o__Mycobacteriales--12||o__UBA4055--1:gtdb_phylum_counter=p__Actinobacteriota--19||p__Delongbacteria--1:gtdb_species_counter=s__Actinoplanes azureus--1||s__Actinoplanes caeruleus--1||s__Actinoplanes cyaneus--1||s__Actinoplanes digitatis--1||s__Actinoplanes nipponensis--1||s__Actinoplanes octamycinicus--1||s__Actinoplanes siamensis--1||s__Actinoplanes sp015704865--1||s__Actinoplanes sp016464385--1||s__Actinoplanes sp017592555--1||s__Actinoplanes sp900119315--1||s__Actinoplanes teichomyceticus--1||s__JAAYAH01 sp012719445--1||s__JAFGUZ01 sp016938275--1||s__Kineosporia aurantiaca--3||s__Kineosporia sp018499875--2||s__R-H-3 sp002198675--1:heptad_counter=MCP-38H--45||MCP-40H--1:lbd_counter=:lca_tree=c__Actinomycetia:length_avg=85.0:length_max=172.0:length_min=38.0:length_std=53.60970061472084:length_sum=680.0:mismatch_avg=9.25:mismatch_max=26.0:mismatch_min=0.0:mismatch_std=8.276472678623424:mismatch_sum=74.0:name=N911383:qcovhsp_avg=98.97500000000001:qcovhsp_max=100.0:qcovhsp_min=97.2:qcovhsp_std=1.0990255424043338:qcovhsp_sum=791.8000000000001:qend_avg=85.75:qend_max=177.0:qend_min=38.0:qend_std=54.67240097683134:qend_sum=686.0:qstart_avg=1.75:qstart_max=6.0:qstart_min=1.0:qstart_std=1.7525491637693282:qstart_sum=14.0:ref_name_counter=RS_GCF_001425175.1_protein.faa_NZ_LMDV01000005.1_44@PF00015_full_PFAM.1.9.74--1||RS_GCF_003751945.1_protein.faa_NZ_RJKL01000001.1_86@PF00015_full_PFAM.344.519--1||RS_GCF_004571075.1_protein.faa_NZ_SPQP01000001.1_108@PF00015_full_PFAM.340.421--2||RS_GCF_008364845.1_protein.faa_NZ_VTTP01000003.1_257@PF00015_full_PFAM.420.605--1||RS_GCF_014205335.1_protein.faa_NZ_JACHNH010000001.1_3307@PF00015_full_PFAM.369.552--1||RS_GCF_016031655.1_protein.faa_NZ_JACCHQ010000033.1_1@PF00015_full_PFAM.484.554--1||RS_GCF_900215205.1_protein.faa_NZ_OBDY01000027.1_142@PF00015_full_PFAM.333.412--1:scovhsp_avg=71.22500000000001:scovhsp_max=96.9:scovhsp_min=51.9:scovhsp_std=18.794965131271574:scovhsp_sum=569.8000000000001:send_avg=100.5:send_max=172.0:send_min=64.0:send_std=46.968074263269514:send_sum=804.0:sstart_avg=16.625:sstart_max=34.0:sstart_min=1.0:sstart_std=13.276590569225863:sstart_sum=133.0])0.732:0.0147007[&&NHX:Sample_counter=rhizpot1--14||rhizpot3--4||rhiztom1--4||rhiztom2--1||rhiztom3--3:Type_counter=GTDB--21||capture--26:besthit_avg=88.65:besthit_max=100.0:besthit_min=76.4:besthit_std=8.058890387994754:besthit_sum=709.2:bitscore_avg=126.73750000000001:bitscore_max=243.0:bitscore_min=65.5:bitscore_std=74.88871624903561:bitscore_sum=1013.9000000000001:capture_class_counter=c__Actinomycetia--5||c__Alphaproteobacteria--10||c__Bacilli--2||c__Clostridia--1||c__Gammaproteobacteria--5||c__Krumholzibacteria--1||c__UBA4882--1||c__Verrucomicrobiae--1:capture_domain_counter=d__Bacteria--26:capture_family_counter=f__Acetobacteraceae--1||f__Aneurinibacillaceae--1||f__Beijerinckiaceae--3||f__Cellulomonadaceae--1||f__Dongiaceae--1||f__Geodermatophilaceae--2||f__LZORAL124-64-63--1||f__Micromonosporaceae--1||f__Nocardioidaceae--1||f__Oscillospiraceae--1||f__Paenibacillaceae--1||f__Pleomorphomonadaceae--1||f__Pseudomonadaceae--3||f__Rhodocyclaceae--1||f__S140-43--1||f__SXTU01--1||f__Sphingomonadaceae--2||f__UBA2964--1||f__UBA8346--1||f__Xanthobacteraceae--1:capture_genus_counter=g__Aneurinibacillus--1||g__Azonexus--1||g__BOG-931--1||g__Bosea--2||g__CAINDZ01--1||g__Cellulomonas--1||g__Dongia--1||g__ER4--1||g__Geodermatophilus_A--1||g__Hydrogenispora--1||g__Klenkia--1||g__Methylobacterium--1||g__Nocardioides--1||g__Oharaeibacter--1||g__Paenibacillus_A--1||g__Planosporangium--1||g__Pseudomonas_E--3||g__Rhodovastum--1||g__S140-43--1||g__SXTU01--1||g__Sphingobium--1||g__Sphingomonas--1||g__WHUE01--1:capture_order_counter=o__Acetobacterales--1||o__Actinomycetales--1||o__Aneurinibacillales--1||o__Burkholderiales--1||o__Dongiales--1||o__LZORAL124-64-63--1||o__MPNO01--1||o__Mycobacteriales--3||o__Oscillospirales--1||o__Paenibacillales--1||o__Pedosphaerales--1||o__Propionibacteriales--1||o__Pseudomonadales--3||o__Rhizobiales--5||o__S140-43--1||o__Sphingomonadales--2||o__UBA8346--1:capture_phylum_counter=p__Actinobacteriota--5||p__Firmicutes--2||p__Firmicutes_A--1||p__Firmicutes_G--1||p__Krumholzibacteriota--1||p__Proteobacteria--15||p__Verrucomicrobiota--1:capture_species_counter=s__Aneurinibacillus danicus--1||s__Azonexus sp002470165--1||s__BOG-931 sp003164375--1||s__Bosea sp013823325--2||s__CAINDZ01 sp903912525--1||s__Cellulomonas biazotea--1||s__Dongia sp016794165--1||s__ER4 sp015068395--1||s__Geodermatophilus_A daqingensis--1||s__Hydrogenispora ethanolica--1||s__Klenkia brasiliensis--1||s__Methylobacterium platani--1||s__Nocardioides daphniae--1||s__Oharaeibacter diazotrophicus--1||s__Paenibacillus_A phocaensis--1||s__Planosporangium mesophilum--1||s__Pseudomonas_E fluorescens_BI--2||s__Pseudomonas_E sp002303925--1||s__Rhodovastum atsumiense--1||s__S140-43 sp015491615--1||s__SXTU01 sp005791875--1||s__Sphingobium amiense--1||s__Sphingomonas sp001421715--1||s__WHUE01 sp009377375--1:evalue_avg=5.322501615875e-17:evalue_max=3.98e-16:evalue_min=1.08e-82:evalue_std=1.3964936767245434e-16:evalue_sum=4.2580012927e-16:gapopen_avg=0.125:gapopen_max=1.0:gapopen_min=0.0:gapopen_std=0.3535533905932738:gapopen_sum=1.0:gtdb_class_counter=c__Actinomycetia--20||c__UBA4055--1:gtdb_domain_counter=d__Bacteria--21:gtdb_family_counter=f__Kineosporiaceae--7||f__Micromonosporaceae--12||f__Motilibacteraceae--1||f__UBA4055--1:gtdb_genus_counter=g__Actinoplanes--12||g__JAAYAH01--1||g__JAFGUZ01--1||g__Kineosporia--5||g__Motilibacter--1||g__R-H-3--1:gtdb_order_counter=o__Actinomycetales--7||o__Motilibacterales--1||o__Mycobacteriales--12||o__UBA4055--1:gtdb_phylum_counter=p__Actinobacteriota--20||p__Delongbacteria--1:gtdb_species_counter=s__Actinoplanes azureus--1||s__Actinoplanes caeruleus--1||s__Actinoplanes cyaneus--1||s__Actinoplanes digitatis--1||s__Actinoplanes nipponensis--1||s__Actinoplanes octamycinicus--1||s__Actinoplanes siamensis--1||s__Actinoplanes sp015704865--1||s__Actinoplanes sp016464385--1||s__Actinoplanes sp017592555--1||s__Actinoplanes sp900119315--1||s__Actinoplanes teichomyceticus--1||s__JAAYAH01 sp012719445--1||s__JAFGUZ01 sp016938275--1||s__Kineosporia aurantiaca--3||s__Kineosporia sp018499875--2||s__Motilibacter peucedani--1||s__R-H-3 sp002198675--1:heptad_counter=MCP-38H--46||MCP-40H--1:lbd_counter=:lca_tree=c__Actinomycetia:length_avg=85.0:length_max=172.0:length_min=38.0:length_std=53.60970061472084:length_sum=680.0:mismatch_avg=9.25:mismatch_max=26.0:mismatch_min=0.0:mismatch_std=8.276472678623424:mismatch_sum=74.0:name=N911384:qcovhsp_avg=98.97500000000001:qcovhsp_max=100.0:qcovhsp_min=97.2:qcovhsp_std=1.0990255424043338:qcovhsp_sum=791.8000000000001:qend_avg=85.75:qend_max=177.0:qend_min=38.0:qend_std=54.67240097683134:qend_sum=686.0:qstart_avg=1.75:qstart_max=6.0:qstart_min=1.0:qstart_std=1.7525491637693282:qstart_sum=14.0:ref_name_counter=RS_GCF_001425175.1_protein.faa_NZ_LMDV01000005.1_44@PF00015_full_PFAM.1.9.74--1||RS_GCF_003751945.1_protein.faa_NZ_RJKL01000001.1_86@PF00015_full_PFAM.344.519--1||RS_GCF_004571075.1_protein.faa_NZ_SPQP01000001.1_108@PF00015_full_PFAM.340.421--2||RS_GCF_008364845.1_protein.faa_NZ_VTTP01000003.1_257@PF00015_full_PFAM.420.605--1||RS_GCF_014205335.1_protein.faa_NZ_JACHNH010000001.1_3307@PF00015_full_PFAM.369.552--1||RS_GCF_016031655.1_protein.faa_NZ_JACCHQ010000033.1_1@PF00015_full_PFAM.484.554--1||RS_GCF_900215205.1_protein.faa_NZ_OBDY01000027.1_142@PF00015_full_PFAM.333.412--1:scovhsp_avg=71.22500000000001:scovhsp_max=96.9:scovhsp_min=51.9:scovhsp_std=18.794965131271574:scovhsp_sum=569.8000000000001:send_avg=100.5:send_max=172.0:send_min=64.0:send_std=46.968074263269514:send_sum=804.0:sstart_avg=16.625:sstart_max=34.0:sstart_min=1.0:sstart_std=13.276590569225863:sstart_sum=133.0],(9562fc51-1eb5-43a1-97d9-6d41a0769284_1@MCPsignal.761.816:5e-09[&&NHX:Sample=rhizpot1:Type=capture:capture_class=c__Holophagae:capture_domain=d__Bacteria:capture_family=f__Holophagaceae:capture_genus=g__Geothrix:capture_order=o__Holophagales:capture_phylum=p__Acidobacteriota:capture_species=s__Geothrix sp016721195:heptad=MCP-38H],(((((((((5cb97d4d-ee95-4647-a99b-e9ed5c6728a6_6@MCPsignal.226.330:0.00701319[&&NHX:Sample=rhizpot3:Type=capture:besthit=92.2:bitscore=163.0:capture_class=c__Clostridia:capture_domain=d__Bacteria:capture_family=f__Oscillospiraceae:capture_genus=g__Dysosmobacter:capture_order=o__Oscillospirales:capture_phylum=p__Firmicutes_A:capture_species=s__Dysosmobacter sp910587875:evalue=3.74e-52:gapopen=0.0:heptad=MCP-38H:length=103.0:mismatch=8.0:qcovhsp=99.0:qend=104.0:qstart=2.0:ref_name=RS_GCF_004570385.1_protein.faa_NZ_SPQL01000016.1_39@PF00015_full_PFAM.335.519:scovhsp=56.0:send=164.0:sstart=62.0],2185acb7-538d-5681-8c01-714cd7594db2_2@MCPsignal.711.870:0.0133417[&&NHX:Sample=rhiztom2:Type=capture:besthit=94.8:bitscore=246.0:capture_class=c__Dormibacteria:capture_domain=d__Bacteria:capture_family=f__UBA8260:capture_genus=g__UBA8260:capture_order=o__UBA8260:capture_phylum=p__Dormibacterota:capture_species=s__UBA8260 sp003134115:evalue=4.71e-84:gapopen=0.0:heptad=MCP-38H:length=155.0:mismatch=8.0:qcovhsp=97.5:qend=157.0:qstart=3.0:ref_name=RS_GCF_004570385.1_protein.faa_NZ_SPQL01000016.1_39@PF00015_full_PFAM.335.519:scovhsp=84.2:send=155.0:sstart=1.0])0:7e-09[&&NHX:Sample_counter=rhizpot3--1||rhiztom2--1:Type_counter=capture--2:besthit_avg=93.5:besthit_max=94.8:besthit_min=92.2:besthit_std=1.8384776310850195:besthit_sum=187.0:bitscore_avg=204.5:bitscore_max=246.0:bitscore_min=163.0:bitscore_std=58.68986283848344:bitscore_sum=409.0:capture_class_counter=c__Clostridia--1||c__Dormibacteria--1:capture_domain_counter=d__Bacteria--2:capture_family_counter=f__Oscillospiraceae--1||f__UBA8260--1:capture_genus_counter=g__Dysosmobacter--1||g__UBA8260--1:capture_order_counter=o__Oscillospirales--1||o__UBA8260--1:capture_phylum_counter=p__Dormibacterota--1||p__Firmicutes_A--1:capture_species_counter=s__Dysosmobacter sp910587875--1||s__UBA8260 sp003134115--1:evalue_avg=1.87e-52:evalue_max=3.74e-52:evalue_min=4.71e-84:evalue_std=2.644579361637688e-52:evalue_sum=3.74e-52:gapopen_avg=0.0:gapopen_max=0.0:gapopen_min=0.0:gapopen_std=0.0:gapopen_sum=0.0:gtdb_class_counter=:gtdb_domain_counter=:gtdb_family_counter=:gtdb_genus_counter=:gtdb_order_counter=:gtdb_phylum_counter=:gtdb_species_counter=:heptad_counter=MCP-38H--2:lbd_counter=:length_avg=129.0:length_max=155.0:length_min=103.0:length_std=36.76955262170047:length_sum=258.0:mismatch_avg=8.0:mismatch_max=8.0:mismatch_min=8.0:mismatch_std=0.0:mismatch_sum=16.0:name=N911388:qcovhsp_avg=98.25:qcovhsp_max=99.0:qcovhsp_min=97.5:qcovhsp_std=1.0606601717798212:qcovhsp_sum=196.5:qend_avg=130.5:qend_max=157.0:qend_min=104.0:qend_std=37.476659402887016:qend_sum=261.0:qstart_avg=2.5:qstart_max=3.0:qstart_min=2.0:qstart_std=0.7071067811865476:qstart_sum=5.0:ref_name_counter=RS_GCF_004570385.1_protein.faa_NZ_SPQL01000016.1_39@PF00015_full_PFAM.335.519--2:scovhsp_avg=70.1:scovhsp_max=84.2:scovhsp_min=56.0:scovhsp_std=19.940411229460643:scovhsp_sum=140.2:send_avg=159.5:send_max=164.0:send_min=155.0:send_std=6.363961030678928:send_sum=319.0:sstart_avg=31.5:sstart_max=62.0:sstart_min=1.0:sstart_std=43.1335136523794:sstart_sum=63.0],(52d1de13-7a4d-4eb6-b926-ee0324d2d3e2_5@MCPsignal.596.759:0.0044717[&&NHX:Sample=rhizpot1:Type=capture:besthit=89.4:bitscore=238.0:capture_class=c__Actinomycetia:capture_domain=d__Bacteria:capture_family=f__Cellulomonadaceae:capture_genus=g__Cellulomonas:capture_order=o__Actinomycetales:capture_phylum=p__Actinobacteriota:capture_species=s__Cellulomonas pakistanensis:evalue=6.12e-81:gapopen=0.0:heptad=MCP-38H:length=161.0:mismatch=17.0:qcovhsp=98.8:qend=163.0:qstart=3.0:ref_name=RS_GCF_004570385.1_protein.faa_NZ_SPQL01000016.1_39@PF00015_full_PFAM.335.519:scovhsp=87.5:send=161.0:sstart=1.0],(95f8c3c1-8d66-4738-a1f6-743eeb42c019_5@MCPsignal.201.315:5e-09[&&NHX:Sample=rhizpot1:Type=capture:besthit=92.9:bitscore=172.0:capture_class=c__Alphaproteobacteria:capture_domain=d__Bacteria:capture_family=f__Pleomorphomonadaceae:capture_genus=g__Pleomorphomonas:capture_order=o__Rhizobiales:capture_phylum=p__Proteobacteria:capture_species=s__Pleomorphomonas koreensis:evalue=8.91e-56:gapopen=0.0:heptad=MCP-38H:length=112.0:mismatch=8.0:qcovhsp=98.2:qend=114.0:qstart=3.0:ref_name=RS_GCF_004570385.1_protein.faa_NZ_SPQL01000016.1_39@PF00015_full_PFAM.335.519:scovhsp=60.9:send=112.0:sstart=1.0],(b11dbd1a-6ed9-4fea-824b-48ff9e4961d2_4@MCPsignal.308.421:0.00716153[&&NHX:Sample=rhizpot1:Type=capture:besthit=91.9:bitscore=169.0:capture_class=c__Alphaproteobacteria:capture_domain=d__Bacteria:capture_family=f__Pleomorphomonadaceae:capture_genus=g__Pleomorphomonas:capture_order=o__Rhizobiales:capture_phylum=p__Proteobacteria:capture_species=s__Pleomorphomonas koreensis:evalue=2.83e-54:gapopen=0.0:heptad=MCP-38H:length=111.0:mismatch=9.0:qcovhsp=98.2:qend=113.0:qstart=3.0:ref_name=RS_GCF_004570385.1_protein.faa_NZ_SPQL01000016.1_39@PF00015_full_PFAM.335.519:scovhsp=60.3:send=111.0:sstart=1.0],79d09001-a197-47c4-bd96-f87522d76c79_2@MCPsignal.166.329:5e-09[&&NHX:Sample=rhizpot1:Type=capture:besthit=88.2:bitscore=231.0:capture_class=c__Gammaproteobacteria:capture_domain=d__Bacteria:capture_family=f__Chitinibacteraceae:capture_genus=g__Chitiniphilus:capture_order=o__Burkholderiales:capture_phylum=p__Proteobacteria:capture_species=s__Chitiniphilus shinanonensis:evalue=3.36e-78:gapopen=0.0:heptad=MCP-38H:length=161.0:mismatch=19.0:qcovhsp=98.8:qend=163.0:qstart=3.0:ref_name=RS_GCF_004570385.1_protein.faa_NZ_SPQL01000016.1_39@PF00015_full_PFAM.335.519:scovhsp=87.5:send=161.0:sstart=1.0])0:5e-09[&&NHX:Sample_counter=rhizpot1--2:Type_counter=capture--2:besthit_avg=90.05000000000001:besthit_max=91.9:besthit_min=88.2:besthit_std=2.616295090390228:besthit_sum=180.10000000000002:bitscore_avg=200.0:bitscore_max=231.0:bitscore_min=169.0:bitscore_std=43.840620433565945:bitscore_sum=400.0:capture_class_counter=c__Alphaproteobacteria--1||c__Gammaproteobacteria--1:capture_domain_counter=d__Bacteria--2:capture_family_counter=f__Chitinibacteraceae--1||f__Pleomorphomonadaceae--1:capture_genus_counter=g__Chitiniphilus--1||g__Pleomorphomonas--1:capture_order_counter=o__Burkholderiales--1||o__Rhizobiales--1:capture_phylum_counter=p__Proteobacteria--2:capture_species_counter=s__Chitiniphilus shinanonensis--1||s__Pleomorphomonas koreensis--1:evalue_avg=1.415e-54:evalue_max=2.83e-54:evalue_min=3.36e-78:evalue_std=2.0011121907579295e-54:evalue_sum=2.83e-54:gapopen_avg=0.0:gapopen_max=0.0:gapopen_min=0.0:gapopen_std=0.0:gapopen_sum=0.0:gtdb_class_counter=:gtdb_domain_counter=:gtdb_family_counter=:gtdb_genus_counter=:gtdb_order_counter=:gtdb_phylum_counter=:gtdb_species_counter=:heptad_counter=MCP-38H--2:lbd_counter=:length_avg=136.0:length_max=161.0:length_min=111.0:length_std=35.35533905932738:length_sum=272.0:mismatch_avg=14.0:mismatch_max=19.0:mismatch_min=9.0:mismatch_std=7.0710678118654755:mismatch_sum=28.0:name=N911393:qcovhsp_avg=98.5:qcovhsp_max=98.8:qcovhsp_min=98.2:qcovhsp_std=0.42426406871192446:qcovhsp_sum=197.0:qend_avg=138.0:qend_max=163.0:qend_min=113.0:qend_std=35.35533905932738:qend_sum=276.0:qstart_avg=3.0:qstart_max=3.0:qstart_min=3.0:qstart_std=0.0:qstart_sum=6.0:ref_name_counter=RS_GCF_004570385.1_protein.faa_NZ_SPQL01000016.1_39@PF00015_full_PFAM.335.519--2:scovhsp_avg=73.9:scovhsp_max=87.5:scovhsp_min=60.3:scovhsp_std=19.233304448274094:scovhsp_sum=147.8:send_avg=136.0:send_max=161.0:send_min=111.0:send_std=35.35533905932738:send_sum=272.0:sstart_avg=1.0:sstart_max=1.0:sstart_min=1.0:sstart_std=0.0:sstart_sum=2.0])0.933:0.0134886[&&NHX:Sample_counter=rhizpot1--3:Type_counter=capture--3:besthit_avg=91.0:besthit_max=92.9:besthit_min=88.2:besthit_std=2.475883680627991:besthit_sum=273.0:bitscore_avg=190.66666666666666:bitscore_max=231.0:bitscore_min=169.0:bitscore_std=34.961884007206095:bitscore_sum=572.0:capture_class_counter=c__Alphaproteobacteria--2||c__Gammaproteobacteria--1:capture_domain_counter=d__Bacteria--3:capture_family_counter=f__Chitinibacteraceae--1||f__Pleomorphomonadaceae--2:capture_genus_counter=g__Chitiniphilus--1||g__Pleomorphomonas--2:capture_order_counter=o__Burkholderiales--1||o__Rhizobiales--2:capture_phylum_counter=p__Proteobacteria--3:capture_species_counter=s__Chitiniphilus shinanonensis--1||s__Pleomorphomonas koreensis--2:evalue_avg=9.730333333333334e-55:evalue_max=2.83e-54:evalue_min=3.36e-78:evalue_std=1.6087972536442662e-54:evalue_sum=2.9191e-54:gapopen_avg=0.0:gapopen_max=0.0:gapopen_min=0.0:gapopen_std=0.0:gapopen_sum=0.0:gtdb_class_counter=:gtdb_domain_counter=:gtdb_family_counter=:gtdb_genus_counter=:gtdb_order_counter=:gtdb_phylum_counter=:gtdb_species_counter=:heptad_counter=MCP-38H--3:lbd_counter=:length_avg=128.0:length_max=161.0:length_min=111.0:length_std=28.583211855912904:length_sum=384.0:mismatch_avg=12.0:mismatch_max=19.0:mismatch_min=8.0:mismatch_std=6.082762530298219:mismatch_sum=36.0:name=N911394:qcovhsp_avg=98.39999999999999:qcovhsp_max=98.8:qcovhsp_min=98.2:qcovhsp_std=0.3464101615137722:qcovhsp_sum=295.2:qend_avg=130.0:qend_max=163.0:qend_min=113.0:qend_std=28.583211855912904:qend_sum=390.0:qstart_avg=3.0:qstart_max=3.0:qstart_min=3.0:qstart_std=0.0:qstart_sum=9.0:ref_name_counter=RS_GCF_004570385.1_protein.faa_NZ_SPQL01000016.1_39@PF00015_full_PFAM.335.519--3:scovhsp_avg=69.56666666666666:scovhsp_max=87.5:scovhsp_min=60.3:scovhsp_std=15.533619453731104:scovhsp_sum=208.7:send_avg=128.0:send_max=161.0:send_min=111.0:send_std=28.583211855912904:send_sum=384.0:sstart_avg=1.0:sstart_max=1.0:sstart_min=1.0:sstart_std=0.0:sstart_sum=3.0])0.975:0.021882[&&NHX:Sample_counter=rhizpot1--4:Type_counter=capture--4:besthit_avg=90.6:besthit_max=92.9:besthit_min=88.2:besthit_std=2.1740898478827115:besthit_sum=362.4:bitscore_avg=202.5:bitscore_max=238.0:bitscore_min=169.0:bitscore_std=37.080992435478315:bitscore_sum=810.0:capture_class_counter=c__Actinomycetia--1||c__Alphaproteobacteria--2||c__Gammaproteobacteria--1:capture_domain_counter=d__Bacteria--4:capture_family_counter=f__Cellulomonadaceae--1||f__Chitinibacteraceae--1||f__Pleomorphomonadaceae--2:capture_genus_counter=g__Cellulomonas--1||g__Chitiniphilus--1||g__Pleomorphomonas--2:capture_order_counter=o__Actinomycetales--1||o__Burkholderiales--1||o__Rhizobiales--2:capture_phylum_counter=p__Actinobacteriota--1||p__Proteobacteria--3:capture_species_counter=s__Cellulomonas pakistanensis--1||s__Chitiniphilus shinanonensis--1||s__Pleomorphomonas koreensis--2:evalue_avg=7.29775e-55:evalue_max=2.83e-54:evalue_min=6.12e-81:evalue_std=1.4007798551164277e-54:evalue_sum=2.9191e-54:gapopen_avg=0.0:gapopen_max=0.0:gapopen_min=0.0:gapopen_std=0.0:gapopen_sum=0.0:gtdb_class_counter=:gtdb_domain_counter=:gtdb_family_counter=:gtdb_genus_counter=:gtdb_order_counter=:gtdb_phylum_counter=:gtdb_species_counter=:heptad_counter=MCP-38H--4:lbd_counter=:length_avg=136.25:length_max=161.0:length_min=111.0:length_std=28.58175408659634:length_sum=545.0:mismatch_avg=13.25:mismatch_max=19.0:mismatch_min=8.0:mismatch_std=5.560275772537426:mismatch_sum=53.0:name=N911395:qcovhsp_avg=98.5:qcovhsp_max=98.8:qcovhsp_min=98.2:qcovhsp_std=0.3464101615137722:qcovhsp_sum=394.0:qend_avg=138.25:qend_max=163.0:qend_min=113.0:qend_std=28.58175408659634:qend_sum=553.0:qstart_avg=3.0:qstart_max=3.0:qstart_min=3.0:qstart_std=0.0:qstart_sum=12.0:ref_name_counter=RS_GCF_004570385.1_protein.faa_NZ_SPQL01000016.1_39@PF00015_full_PFAM.335.519--4:scovhsp_avg=74.05:scovhsp_max=87.5:scovhsp_min=60.3:scovhsp_std=15.532653776265452:scovhsp_sum=296.2:send_avg=136.25:send_max=161.0:send_min=111.0:send_std=28.58175408659634:send_sum=545.0:sstart_avg=1.0:sstart_max=1.0:sstart_min=1.0:sstart_std=0.0:sstart_sum=4.0])0.367:0.00590822[&&NHX:Sample_counter=rhizpot1--4||rhizpot3--1||rhiztom2--1:Type_counter=capture--6:besthit_avg=91.56666666666666:besthit_max=94.8:besthit_min=88.2:besthit_std=2.3988886315680973:besthit_sum=549.4:bitscore_avg=203.16666666666666:bitscore_max=246.0:bitscore_min=163.0:bitscore_std=38.92257271387217:bitscore_sum=1219.0:capture_class_counter=c__Actinomycetia--1||c__Alphaproteobacteria--2||c__Clostridia--1||c__Dormibacteria--1||c__Gammaproteobacteria--1:capture_domain_counter=d__Bacteria--6:capture_family_counter=f__Cellulomonadaceae--1||f__Chitinibacteraceae--1||f__Oscillospiraceae--1||f__Pleomorphomonadaceae--2||f__UBA8260--1:capture_genus_counter=g__Cellulomonas--1||g__Chitiniphilus--1||g__Dysosmobacter--1||g__Pleomorphomonas--2||g__UBA8260--1:capture_order_counter=o__Actinomycetales--1||o__Burkholderiales--1||o__Oscillospirales--1||o__Rhizobiales--2||o__UBA8260--1:capture_phylum_counter=p__Actinobacteriota--1||p__Dormibacterota--1||p__Firmicutes_A--1||p__Proteobacteria--3:capture_species_counter=s__Cellulomonas pakistanensis--1||s__Chitiniphilus shinanonensis--1||s__Dysosmobacter sp910587875--1||s__Pleomorphomonas koreensis--2||s__UBA8260 sp003134115--1:evalue_avg=6.2819850000000005e-53:evalue_max=3.74e-52:evalue_min=4.71e-84:evalue_std=1.5245065792883612e-52:evalue_sum=3.7691910000000005e-52:gapopen_avg=0.0:gapopen_max=0.0:gapopen_min=0.0:gapopen_std=0.0:gapopen_sum=0.0:gtdb_class_counter=:gtdb_domain_counter=:gtdb_family_counter=:gtdb_genus_counter=:gtdb_order_counter=:gtdb_phylum_counter=:gtdb_species_counter=:heptad_counter=MCP-38H--6:lbd_counter=:length_avg=133.83333333333334:length_max=161.0:length_min=103.0:length_std=27.83103782949293:length_sum=803.0:mismatch_avg=11.5:mismatch_max=19.0:mismatch_min=8.0:mismatch_std=5.089204259999788:mismatch_sum=69.0:name=N911396:qcovhsp_avg=98.41666666666667:qcovhsp_max=99.0:qcovhsp_min=97.5:qcovhsp_std=0.5600595206463911:qcovhsp_sum=590.5:qend_avg=135.66666666666666:qend_max=163.0:qend_min=104.0:qend_std=28.054708458058634:qend_sum=814.0:qstart_avg=2.8333333333333335:qstart_max=3.0:qstart_min=2.0:qstart_std=0.40824829046386296:qstart_sum=17.0:ref_name_counter=RS_GCF_004570385.1_protein.faa_NZ_SPQL01000016.1_39@PF00015_full_PFAM.335.519--6:scovhsp_avg=72.73333333333333:scovhsp_max=87.5:scovhsp_min=56.0:scovhsp_std=15.114319920746244:scovhsp_sum=436.4:send_avg=144.0:send_max=164.0:send_min=111.0:send_std=25.34561105990542:send_sum=864.0:sstart_avg=11.166666666666666:sstart_max=62.0:sstart_min=1.0:sstart_std=24.903145718295647:sstart_sum=67.0],(4d0febf6-6f9a-46d4-b501-77206b945fcf_6@MCPsignal.263.429:0.0086238[&&NHX:Sample=rhizpot1:Type=capture:besthit=93.3:bitscore=256.0:capture_class=c__Dormibacteria:capture_domain=d__Bacteria:capture_family=f__UBA8260:capture_genus=g__UBA8260:capture_order=o__UBA8260:capture_phylum=p__Dormibacterota:capture_species=s__UBA8260 sp003134115:evalue=4.82e-88:gapopen=0.0:heptad=MCP-38H:length=164.0:mismatch=11.0:qcovhsp=98.8:qend=166.0:qstart=3.0:ref_name=RS_GCF_004570385.1_protein.faa_NZ_SPQL01000016.1_39@PF00015_full_PFAM.335.519:scovhsp=89.1:send=164.0:sstart=1.0],059b254c-83fe-52e8-9e3a-a60480f77118_6@MCPsignal.138.230:0.0108945[&&NHX:Sample=rhizpot3:Type=capture:besthit=95.7:bitscore=157.0:capture_class=c__Dormibacteria:capture_domain=d__Bacteria:capture_family=f__UBA8260:capture_genus=g__UBA8260:capture_order=o__UBA8260:capture_phylum=p__Dormibacterota:capture_species=s__UBA8260 sp003134115:evalue=6.17e-50:gapopen=0.0:heptad=MCP-38H:length=92.0:mismatch=4.0:qcovhsp=100.0:qend=92.0:qstart=1.0:ref_name=RS_GCF_004570385.1_protein.faa_NZ_SPQL01000016.1_39@PF00015_full_PFAM.335.519:scovhsp=50.0:send=122.0:sstart=31.0])0.532:0.000222442[&&NHX:Sample_counter=rhizpot1--1||rhizpot3--1:Type_counter=capture--2:besthit_avg=94.5:besthit_max=95.7:besthit_min=93.3:besthit_std=1.697056274847718:besthit_sum=189.0:bitscore_avg=206.5:bitscore_max=256.0:bitscore_min=157.0:bitscore_std=70.0035713374682:bitscore_sum=413.0:capture_class_counter=c__Dormibacteria--2:capture_domain_counter=d__Bacteria--2:capture_family_counter=f__UBA8260--2:capture_genus_counter=g__UBA8260--2:capture_order_counter=o__UBA8260--2:capture_phylum_counter=p__Dormibacterota--2:capture_species_counter=s__UBA8260 sp003134115--2:evalue_avg=3.085e-50:evalue_max=6.17e-50:evalue_min=4.82e-88:evalue_std=4.362848839920998e-50:evalue_sum=6.17e-50:gapopen_avg=0.0:gapopen_max=0.0:gapopen_min=0.0:gapopen_std=0.0:gapopen_sum=0.0:gtdb_class_counter=:gtdb_domain_counter=:gtdb_family_counter=:gtdb_genus_counter=:gtdb_order_counter=:gtdb_phylum_counter=:gtdb_species_counter=:heptad_counter=MCP-38H--2:lbd_counter=:length_avg=128.0:length_max=164.0:length_min=92.0:length_std=50.91168824543142:length_sum=256.0:mismatch_avg=7.5:mismatch_max=11.0:mismatch_min=4.0:mismatch_std=4.949747468305833:mismatch_sum=15.0:name=N911399:qcovhsp_avg=99.4:qcovhsp_max=100.0:qcovhsp_min=98.8:qcovhsp_std=0.848528137423859:qcovhsp_sum=198.8:qend_avg=129.0:qend_max=166.0:qend_min=92.0:qend_std=52.32590180780452:qend_sum=258.0:qstart_avg=2.0:qstart_max=3.0:qstart_min=1.0:qstart_std=1.4142135623730951:qstart_sum=4.0:ref_name_counter=RS_GCF_004570385.1_protein.faa_NZ_SPQL01000016.1_39@PF00015_full_PFAM.335.519--2:scovhsp_avg=69.55:scovhsp_max=89.1:scovhsp_min=50.0:scovhsp_std=27.647875144394003:scovhsp_sum=139.1:send_avg=143.0:send_max=164.0:send_min=122.0:send_std=29.698484809834994:send_sum=286.0:sstart_avg=16.0:sstart_max=31.0:sstart_min=1.0:sstart_std=21.213203435596427:sstart_sum=32.0])0:5e-09[&&NHX:Sample_counter=rhizpot1--5||rhizpot3--2||rhiztom2--1:Type_counter=capture--8:besthit_avg=92.30000000000001:besthit_max=95.7:besthit_min=88.2:besthit_std=2.5230367190578655:besthit_sum=738.4000000000001:bitscore_avg=204.0:bitscore_max=256.0:bitscore_min=157.0:bitscore_std=42.24418810406265:bitscore_sum=1632.0:capture_class_counter=c__Actinomycetia--1||c__Alphaproteobacteria--2||c__Clostridia--1||c__Dormibacteria--3||c__Gammaproteobacteria--1:capture_domain_counter=d__Bacteria--8:capture_family_counter=f__Cellulomonadaceae--1||f__Chitinibacteraceae--1||f__Oscillospiraceae--1||f__Pleomorphomonadaceae--2||f__UBA8260--3:capture_genus_counter=g__Cellulomonas--1||g__Chitiniphilus--1||g__Dysosmobacter--1||g__Pleomorphomonas--2||g__UBA8260--3:capture_order_counter=o__Actinomycetales--1||o__Burkholderiales--1||o__Oscillospirales--1||o__Rhizobiales--2||o__UBA8260--3:capture_phylum_counter=p__Actinobacteriota--1||p__Dormibacterota--3||p__Firmicutes_A--1||p__Proteobacteria--3:capture_species_counter=s__Cellulomonas pakistanensis--1||s__Chitiniphilus shinanonensis--1||s__Dysosmobacter sp910587875--1||s__Pleomorphomonas koreensis--2||s__UBA8260 sp003134115--3:evalue_avg=7.7596148875e-51:evalue_max=6.17e-50:evalue_min=4.82e-88:evalue_std=2.1795598829640377e-50:evalue_sum=6.20769191e-50:gapopen_avg=0.0:gapopen_max=0.0:gapopen_min=0.0:gapopen_std=0.0:gapopen_sum=0.0:gtdb_class_counter=:gtdb_domain_counter=:gtdb_family_counter=:gtdb_genus_counter=:gtdb_order_counter=:gtdb_phylum_counter=:gtdb_species_counter=:heptad_counter=MCP-38H--8:lbd_counter=:length_avg=132.375:length_max=164.0:length_min=92.0:length_std=30.5096588921326:length_sum=1059.0:mismatch_avg=10.5:mismatch_max=19.0:mismatch_min=4.0:mismatch_std=5.0426750270636544:mismatch_sum=84.0:name=N911400:qcovhsp_avg=98.6625:qcovhsp_max=100.0:qcovhsp_min=97.5:qcovhsp_std=0.7308263424762013:qcovhsp_sum=789.3:qend_avg=134.0:qend_max=166.0:qend_min=92.0:qend_std=31.029939459450173:qend_sum=1072.0:qstart_avg=2.625:qstart_max=3.0:qstart_min=1.0:qstart_std=0.7440238091428449:qstart_sum=21.0:ref_name_counter=RS_GCF_004570385.1_protein.faa_NZ_SPQL01000016.1_39@PF00015_full_PFAM.335.519--8:scovhsp_avg=71.9375:scovhsp_max=89.1:scovhsp_min=50.0:scovhsp_std=16.56941567208348:scovhsp_sum=575.5:send_avg=143.75:send_max=164.0:send_min=111.0:send_std=24.188249803808223:send_sum=1150.0:sstart_avg=12.375:sstart_max=62.0:sstart_min=1.0:sstart_std=22.633335086611897:sstart_sum=99.0],((8469647e-1391-4a41-9f05-435a743cdef5_3@MCPsignal.6.93:5e-09[&&NHX:Sample=rhizpot1:Type=capture:capture_class=c__Actinomycetia:capture_domain=d__Bacteria:capture_family=f__Nocardioidaceae:capture_genus=g__Nocardioides:capture_order=o__Propionibacteriales:capture_phylum=p__Actinobacteriota:capture_species=s__Nocardioides daphniae:heptad=MCP-38H],778e11e8-4b5b-45b1-9644-65b2c70c8648_3@MCPsignal.332.440:0.0291247[&&NHX:Sample=rhizpot3:Type=capture:capture_class=c__Actinomycetia:capture_domain=d__Bacteria:capture_family=f__Geodermatophilaceae:capture_genus=g__Modestobacter:capture_order=o__Mycobacteriales:capture_phylum=p__Actinobacteriota:capture_species=s__Modestobacter sp013408865:heptad=MCP-38H])0.937:0.0624377[&&NHX:Sample_counter=rhizpot1--1||rhizpot3--1:Type_counter=capture--2:capture_class_counter=c__Actinomycetia--2:capture_domain_counter=d__Bacteria--2:capture_family_counter=f__Geodermatophilaceae--1||f__Nocardioidaceae--1:capture_genus_counter=g__Modestobacter--1||g__Nocardioides--1:capture_order_counter=o__Mycobacteriales--1||o__Propionibacteriales--1:capture_phylum_counter=p__Actinobacteriota--2:capture_species_counter=s__Modestobacter sp013408865--1||s__Nocardioides daphniae--1:gtdb_class_counter=:gtdb_domain_counter=:gtdb_family_counter=:gtdb_genus_counter=:gtdb_order_counter=:gtdb_phylum_counter=:gtdb_species_counter=:heptad_counter=MCP-38H--2:lbd_counter=:name=N911403:ref_name_counter=],(e156c10e-8d61-419e-b1e9-13e493d12d87_3@MCPsignal.25.193:0.0226628[&&NHX:Sample=rhizpot1:Type=capture:besthit=93.4:bitscore=261.0:capture_class=c__Alphaproteobacteria:capture_domain=d__Bacteria:capture_family=f__Xanthobacteraceae:capture_genus=g__Rhodopseudomonas:capture_order=o__Rhizobiales:capture_phylum=p__Proteobacteria:capture_species=s__Rhodopseudomonas palustris_H:evalue=1.1e-89:gapopen=0.0:heptad=MCP-38H:length=166.0:mismatch=11.0:qcovhsp=98.8:qend=168.0:qstart=3.0:ref_name=RS_GCF_004570385.1_protein.faa_NZ_SPQL01000016.1_39@PF00015_full_PFAM.335.519:scovhsp=90.2:send=166.0:sstart=1.0],(2d17f97b-af66-46b8-8cab-1d8a1990a054_1@MCPsignal.468.589:0.0071616[&&NHX:Sample=rhizpot1:Type=capture:besthit=90.8:bitscore=182.0:capture_class=c__Gammaproteobacteria:capture_domain=d__Bacteria:capture_family=f__Aeromonadaceae:capture_genus=g__Aeromonas:capture_order=o__Enterobacterales:capture_phylum=p__Proteobacteria:capture_species=s__Aeromonas sanarellii:evalue=1.32e-59:gapopen=0.0:heptad=MCP-38H:length=119.0:mismatch=11.0:qcovhsp=98.3:qend=121.0:qstart=3.0:ref_name=RS_GCF_004570385.1_protein.faa_NZ_SPQL01000016.1_39@PF00015_full_PFAM.335.519:scovhsp=64.7:send=119.0:sstart=1.0],(85a7100e-d517-4c04-b326-b9e26f0a002e_4@MCPsignal.125.261:5e-09[&&NHX:Sample=rhizpot1:Type=capture:besthit=91.9:bitscore=216.0:capture_class=c__Gammaproteobacteria:capture_domain=d__Bacteria:capture_family=f__Aeromonadaceae:capture_genus=g__Aeromonas:capture_order=o__Enterobacterales:capture_phylum=p__Proteobacteria:capture_species=s__Aeromonas sanarellii:evalue=1.99e-72:gapopen=0.0:heptad=MCP-38H:length=136.0:mismatch=11.0:qcovhsp=100.0:qend=136.0:qstart=1.0:ref_name=RS_GCF_004570385.1_protein.faa_NZ_SPQL01000016.1_39@PF00015_full_PFAM.335.519:scovhsp=73.9:send=164.0:sstart=29.0],((63faf396-a3c9-5cd7-8b5f-b8bdd5214daf_3@MCPsignal.22.150:0.0107859[&&NHX:Sample=rhizpot1:Type=capture:besthit=91.3:bitscore=198.0:capture_class=c__Gammaproteobacteria:capture_domain=d__Bacteria:capture_family=f__Aeromonadaceae:capture_genus=g__Aeromonas:capture_order=o__Enterobacterales:capture_phylum=p__Proteobacteria:capture_species=s__Aeromonas sanarellii:evalue=1.44e-65:gapopen=0.0:heptad=MCP-38H:length=127.0:mismatch=11.0:qcovhsp=99.2:qend=128.0:qstart=2.0:ref_name=RS_GCF_004570385.1_protein.faa_NZ_SPQL01000016.1_39@PF00015_full_PFAM.335.519:scovhsp=69.0:send=164.0:sstart=38.0],(c46d153a-dda9-47c8-a7af-a17acf85c139_3@MCPsignal.980.1101:0.0620827[&&NHX:Sample=rhiztom1:Type=capture:besthit=92.6:bitscore=192.0:capture_class=c__Gammaproteobacteria:capture_domain=d__Bacteria:capture_family=f__Pseudomonadaceae:capture_genus=g__Pseudomonas_E:capture_order=o__Pseudomonadales:capture_phylum=p__Proteobacteria:capture_species=s__Pseudomonas_E sp900187455:evalue=2.95e-63:gapopen=1.0:heptad=MCP-38H:length=121.0:mismatch=8.0:qcovhsp=100.0:qend=121.0:qstart=1.0:ref_name=RS_GCF_004570385.1_protein.faa_NZ_SPQL01000016.1_39@PF00015_full_PFAM.335.519:scovhsp=65.2:send=146.0:sstart=27.0],fcaa2fc0-b9f4-5034-82dc-1aa275aab4af_5@MCPsignal.24.146:0.00696164[&&NHX:Sample=rhizpot1:Type=capture:besthit=92.5:bitscore=191.0:capture_class=c__Gammaproteobacteria:capture_domain=d__Bacteria:capture_family=f__Aeromonadaceae:capture_genus=g__Aeromonas:capture_order=o__Enterobacterales:capture_phylum=p__Proteobacteria:capture_species=s__Aeromonas sanarellii:evalue=6.19e-63:gapopen=0.0:heptad=MCP-38H:length=120.0:mismatch=9.0:qcovhsp=98.4:qend=122.0:qstart=3.0:ref_name=RS_GCF_004570385.1_protein.faa_NZ_SPQL01000016.1_39@PF00015_full_PFAM.335.519:scovhsp=65.2:send=158.0:sstart=39.0])0:5e-09[&&NHX:Sample_counter=rhizpot1--1||rhiztom1--1:Type_counter=capture--2:besthit_avg=92.55:besthit_max=92.6:besthit_min=92.5:besthit_std=0.07071067811865074:besthit_sum=185.1:bitscore_avg=191.5:bitscore_max=192.0:bitscore_min=191.0:bitscore_std=0.7071067811865476:bitscore_sum=383.0:capture_class_counter=c__Gammaproteobacteria--2:capture_domain_counter=d__Bacteria--2:capture_family_counter=f__Aeromonadaceae--1||f__Pseudomonadaceae--1:capture_genus_counter=g__Aeromonas--1||g__Pseudomonas_E--1:capture_order_counter=o__Enterobacterales--1||o__Pseudomonadales--1:capture_phylum_counter=p__Proteobacteria--2:capture_species_counter=s__Aeromonas sanarellii--1||s__Pseudomonas_E sp900187455--1:evalue_avg=4.57e-63:evalue_max=6.19e-63:evalue_min=2.95e-63:evalue_std=2.291025971044414e-63:evalue_sum=9.14e-63:gapopen_avg=0.5:gapopen_max=1.0:gapopen_min=0.0:gapopen_std=0.7071067811865476:gapopen_sum=1.0:gtdb_class_counter=:gtdb_domain_counter=:gtdb_family_counter=:gtdb_genus_counter=:gtdb_order_counter=:gtdb_phylum_counter=:gtdb_species_counter=:heptad_counter=MCP-38H--2:lbd_counter=:length_avg=120.5:length_max=121.0:length_min=120.0:length_std=0.7071067811865476:length_sum=241.0:mismatch_avg=8.5:mismatch_max=9.0:mismatch_min=8.0:mismatch_std=0.7071067811865476:mismatch_sum=17.0:name=N911410:qcovhsp_avg=99.2:qcovhsp_max=100.0:qcovhsp_min=98.4:qcovhsp_std=1.131370849898472:qcovhsp_sum=198.4:qend_avg=121.5:qend_max=122.0:qend_min=121.0:qend_std=0.7071067811865476:qend_sum=243.0:qstart_avg=2.0:qstart_max=3.0:qstart_min=1.0:qstart_std=1.4142135623730951:qstart_sum=4.0:ref_name_counter=RS_GCF_004570385.1_protein.faa_NZ_SPQL01000016.1_39@PF00015_full_PFAM.335.519--2:scovhsp_avg=65.2:scovhsp_max=65.2:scovhsp_min=65.2:scovhsp_std=0.0:scovhsp_sum=130.4:send_avg=152.0:send_max=158.0:send_min=146.0:send_std=8.48528137423857:send_sum=304.0:sstart_avg=33.0:sstart_max=39.0:sstart_min=27.0:sstart_std=8.48528137423857:sstart_sum=66.0])0.589:0.00640356[&&NHX:Sample_counter=rhizpot1--2||rhiztom1--1:Type_counter=capture--3:besthit_avg=92.13333333333333:besthit_max=92.6:besthit_min=91.3:besthit_std=0.7234178138070233:besthit_sum=276.4:bitscore_avg=193.66666666666666:bitscore_max=198.0:bitscore_min=191.0:bitscore_std=3.7859388972001824:bitscore_sum=581.0:capture_class_counter=c__Gammaproteobacteria--3:capture_domain_counter=d__Bacteria--3:capture_family_counter=f__Aeromonadaceae--2||f__Pseudomonadaceae--1:capture_genus_counter=g__Aeromonas--2||g__Pseudomonas_E--1:capture_order_counter=o__Enterobacterales--2||o__Pseudomonadales--1:capture_phylum_counter=p__Proteobacteria--3:capture_species_counter=s__Aeromonas sanarellii--2||s__Pseudomonas_E sp900187455--1:evalue_avg=3.0514666666666665e-63:evalue_max=6.19e-63:evalue_min=1.44e-65:evalue_std=3.0890500891590175e-63:evalue_sum=9.1544e-63:gapopen_avg=0.3333333333333333:gapopen_max=1.0:gapopen_min=0.0:gapopen_std=0.5773502691896258:gapopen_sum=1.0:gtdb_class_counter=:gtdb_domain_counter=:gtdb_family_counter=:gtdb_genus_counter=:gtdb_order_counter=:gtdb_phylum_counter=:gtdb_species_counter=:heptad_counter=MCP-38H--3:lbd_counter=:length_avg=122.66666666666667:length_max=127.0:length_min=120.0:length_std=3.7859388972001824:length_sum=368.0:mismatch_avg=9.333333333333334:mismatch_max=11.0:mismatch_min=8.0:mismatch_std=1.5275252316519468:mismatch_sum=28.0:name=N911411:qcovhsp_avg=99.2:qcovhsp_max=100.0:qcovhsp_min=98.4:qcovhsp_std=0.7999999999999972:qcovhsp_sum=297.6:qend_avg=123.66666666666667:qend_max=128.0:qend_min=121.0:qend_std=3.7859388972001824:qend_sum=371.0:qstart_avg=2.0:qstart_max=3.0:qstart_min=1.0:qstart_std=1.0:qstart_sum=6.0:ref_name_counter=RS_GCF_004570385.1_protein.faa_NZ_SPQL01000016.1_39@PF00015_full_PFAM.335.519--3:scovhsp_avg=66.46666666666665:scovhsp_max=69.0:scovhsp_min=65.2:scovhsp_std=2.193931022920576:scovhsp_sum=199.39999999999998:send_avg=156.0:send_max=164.0:send_min=146.0:send_std=9.16515138991168:send_sum=468.0:sstart_avg=34.666666666666664:sstart_max=39.0:sstart_min=27.0:sstart_std=6.658328118479393:sstart_sum=104.0],(7bfa8c26-7fa1-4819-84b6-2f00455f5ae2_6@MCPsignal.168.305:5e-09[&&NHX:Sample=rhizpot3:Type=capture:besthit=91.2:bitscore=211.0:capture_class=c__Gammaproteobacteria:capture_domain=d__Bacteria:capture_family=f__Oleiphilaceae:capture_genus=g__Marinobacter:capture_order=o__Pseudomonadales:capture_phylum=p__Proteobacteria:capture_species=s__Marinobacter hydrocarbonoclasticus:evalue=1.39e-70:gapopen=0.0:heptad=MCP-38H:length=136.0:mismatch=12.0:qcovhsp=99.3:qend=137.0:qstart=2.0:ref_name=RS_GCF_004570385.1_protein.faa_NZ_SPQL01000016.1_39@PF00015_full_PFAM.335.519:scovhsp=73.9:send=166.0:sstart=31.0],981f6472-d256-4982-8f4e-98c25a31e1f5_4@MCPsignal.276.442:0.00884395[&&NHX:Sample=rhizpot3:Type=capture:besthit=87.9:bitscore=239.0:capture_class=c__Gammaproteobacteria:capture_domain=d__Bacteria:capture_family=f__Pseudomonadaceae:capture_genus=g__Pseudomonas_E:capture_order=o__Pseudomonadales:capture_phylum=p__Proteobacteria:capture_species=s__Pseudomonas_E bijieensis:evalue=3.42e-81:gapopen=1.0:heptad=MCP-38H:length=165.0:mismatch=19.0:qcovhsp=98.8:qend=166.0:qstart=3.0:ref_name=RS_GCF_004570385.1_protein.faa_NZ_SPQL01000016.1_39@PF00015_full_PFAM.335.519:scovhsp=89.7:send=165.0:sstart=1.0])0.979:0.0271125[&&NHX:Sample_counter=rhizpot3--2:Type_counter=capture--2:besthit_avg=89.55000000000001:besthit_max=91.2:besthit_min=87.9:besthit_std=2.333452377915605:besthit_sum=179.10000000000002:bitscore_avg=225.0:bitscore_max=239.0:bitscore_min=211.0:bitscore_std=19.79898987322333:bitscore_sum=450.0:capture_class_counter=c__Gammaproteobacteria--2:capture_domain_counter=d__Bacteria--2:capture_family_counter=f__Oleiphilaceae--1||f__Pseudomonadaceae--1:capture_genus_counter=g__Marinobacter--1||g__Pseudomonas_E--1:capture_order_counter=o__Pseudomonadales--2:capture_phylum_counter=p__Proteobacteria--2:capture_species_counter=s__Marinobacter hydrocarbonoclasticus--1||s__Pseudomonas_E bijieensis--1:evalue_avg=6.950000000171e-71:evalue_max=1.39e-70:evalue_min=3.42e-81:evalue_std=9.82878425825118e-71:evalue_sum=1.3900000000342e-70:gapopen_avg=0.5:gapopen_max=1.0:gapopen_min=0.0:gapopen_std=0.7071067811865476:gapopen_sum=1.0:gtdb_class_counter=:gtdb_domain_counter=:gtdb_family_counter=:gtdb_genus_counter=:gtdb_order_counter=:gtdb_phylum_counter=:gtdb_species_counter=:heptad_counter=MCP-38H--2:lbd_counter=:length_avg=150.5:length_max=165.0:length_min=136.0:length_std=20.506096654409877:length_sum=301.0:mismatch_avg=15.5:mismatch_max=19.0:mismatch_min=12.0:mismatch_std=4.949747468305833:mismatch_sum=31.0:name=N911414:qcovhsp_avg=99.05:qcovhsp_max=99.3:qcovhsp_min=98.8:qcovhsp_std=0.3535533905932738:qcovhsp_sum=198.1:qend_avg=151.5:qend_max=166.0:qend_min=137.0:qend_std=20.506096654409877:qend_sum=303.0:qstart_avg=2.5:qstart_max=3.0:qstart_min=2.0:qstart_std=0.7071067811865476:qstart_sum=5.0:ref_name_counter=RS_GCF_004570385.1_protein.faa_NZ_SPQL01000016.1_39@PF00015_full_PFAM.335.519--2:scovhsp_avg=81.80000000000001:scovhsp_max=89.7:scovhsp_min=73.9:scovhsp_std=11.17228714274745:scovhsp_sum=163.60000000000002:send_avg=165.5:send_max=166.0:send_min=165.0:send_std=0.7071067811865476:send_sum=331.0:sstart_avg=16.0:sstart_max=31.0:sstart_min=1.0:sstart_std=21.213203435596427:sstart_sum=32.0])0:5e-09[&&NHX:Sample_counter=rhizpot1--2||rhizpot3--2||rhiztom1--1:Type_counter=capture--5:besthit_avg=91.1:besthit_max=92.6:besthit_min=87.9:besthit_std=1.9039432764659736:besthit_sum=455.5:bitscore_avg=206.2:bitscore_max=239.0:bitscore_min=191.0:bitscore_std=19.99249859322241:bitscore_sum=1031.0:capture_class_counter=c__Gammaproteobacteria--5:capture_domain_counter=d__Bacteria--5:capture_family_counter=f__Aeromonadaceae--2||f__Oleiphilaceae--1||f__Pseudomonadaceae--2:capture_genus_counter=g__Aeromonas--2||g__Marinobacter--1||g__Pseudomonas_E--2:capture_order_counter=o__Enterobacterales--2||o__Pseudomonadales--3:capture_phylum_counter=p__Proteobacteria--5:capture_species_counter=s__Aeromonas sanarellii--2||s__Marinobacter hydrocarbonoclasticus--1||s__Pseudomonas_E bijieensis--1||s__Pseudomonas_E sp900187455--1:evalue_avg=1.8308800278e-63:evalue_max=6.19e-63:evalue_min=3.42e-81:evalue_std=2.750372655614843e-63:evalue_sum=9.154400139e-63:gapopen_avg=0.4:gapopen_max=1.0:gapopen_min=0.0:gapopen_std=0.5477225575051662:gapopen_sum=2.0:gtdb_class_counter=:gtdb_domain_counter=:gtdb_family_counter=:gtdb_genus_counter=:gtdb_order_counter=:gtdb_phylum_counter=:gtdb_species_counter=:heptad_counter=MCP-38H--5:lbd_counter=:length_avg=133.8:length_max=165.0:length_min=120.0:length_std=18.566098136118963:length_sum=669.0:mismatch_avg=11.8:mismatch_max=19.0:mismatch_min=8.0:mismatch_std=4.324349662087931:mismatch_sum=59.0:name=N911415:qcovhsp_avg=99.14:qcovhsp_max=100.0:qcovhsp_min=98.4:qcovhsp_std=0.5983310120660622:qcovhsp_sum=495.7:qend_avg=134.8:qend_max=166.0:qend_min=121.0:qend_std=18.566098136118963:qend_sum=674.0:qstart_avg=2.2:qstart_max=3.0:qstart_min=1.0:qstart_std=0.8366600265340756:qstart_sum=11.0:ref_name_counter=RS_GCF_004570385.1_protein.faa_NZ_SPQL01000016.1_39@PF00015_full_PFAM.335.519--5:scovhsp_avg=72.6:scovhsp_max=89.7:scovhsp_min=65.2:scovhsp_std=10.20514576084046:scovhsp_sum=363.0:send_avg=159.8:send_max=166.0:send_min=146.0:send_std=8.318653737234168:send_sum=799.0:sstart_avg=27.2:sstart_max=39.0:sstart_min=1.0:sstart_std=15.466091943344964:sstart_sum=136.0])0.497:5e-09[&&NHX:Sample_counter=rhizpot1--3||rhizpot3--2||rhiztom1--1:Type_counter=capture--6:besthit_avg=91.23333333333333:besthit_max=92.6:besthit_min=87.9:besthit_std=1.7339742404853242:besthit_sum=547.4:bitscore_avg=207.83333333333334:bitscore_max=239.0:bitscore_min=191.0:bitscore_std=18.32393698599367:bitscore_sum=1247.0:capture_class_counter=c__Gammaproteobacteria--6:capture_domain_counter=d__Bacteria--6:capture_family_counter=f__Aeromonadaceae--3||f__Oleiphilaceae--1||f__Pseudomonadaceae--2:capture_genus_counter=g__Aeromonas--3||g__Marinobacter--1||g__Pseudomonas_E--2:capture_order_counter=o__Enterobacterales--3||o__Pseudomonadales--3:capture_phylum_counter=p__Proteobacteria--6:capture_species_counter=s__Aeromonas sanarellii--3||s__Marinobacter hydrocarbonoclasticus--1||s__Pseudomonas_E bijieensis--1||s__Pseudomonas_E sp900187455--1:evalue_avg=1.5257333568316667e-63:evalue_max=6.19e-63:evalue_min=3.42e-81:evalue_std=2.571055569337507e-63:evalue_sum=9.15440014099e-63:gapopen_avg=0.3333333333333333:gapopen_max=1.0:gapopen_min=0.0:gapopen_std=0.5163977794943223:gapopen_sum=2.0:gtdb_class_counter=:gtdb_domain_counter=:gtdb_family_counter=:gtdb_genus_counter=:gtdb_order_counter=:gtdb_phylum_counter=:gtdb_species_counter=:heptad_counter=MCP-38H--6:lbd_counter=:length_avg=134.16666666666666:length_max=165.0:length_min=120.0:length_std=16.63029364342875:length_sum=805.0:mismatch_avg=11.666666666666666:mismatch_max=19.0:mismatch_min=8.0:mismatch_std=3.8815804341359033:mismatch_sum=70.0:name=N911416:qcovhsp_avg=99.28333333333335:qcovhsp_max=100.0:qcovhsp_min=98.4:qcovhsp_std=0.6400520812142283:qcovhsp_sum=595.7:qend_avg=135.0:qend_max=166.0:qend_min=121.0:qend_std=16.61324772583615:qend_sum=810.0:qstart_avg=2.0:qstart_max=3.0:qstart_min=1.0:qstart_std=0.8944271909999159:qstart_sum=12.0:ref_name_counter=RS_GCF_004570385.1_protein.faa_NZ_SPQL01000016.1_39@PF00015_full_PFAM.335.519--6:scovhsp_avg=72.81666666666666:scovhsp_max=89.7:scovhsp_min=65.2:scovhsp_std=9.14317596170317:scovhsp_sum=436.9:send_avg=160.5:send_max=166.0:send_min=146.0:send_std=7.635443667528429:send_sum=963.0:sstart_avg=27.5:sstart_max=39.0:sstart_min=1.0:sstart_std=13.852797551397336:sstart_sum=165.0])0.863:0.0132378[&&NHX:Sample_counter=rhizpot1--4||rhizpot3--2||rhiztom1--1:Type_counter=capture--7:besthit_avg=91.17142857142856:besthit_max=92.6:besthit_min=87.9:besthit_std=1.5913456420215393:besthit_sum=638.1999999999999:bitscore_avg=204.14285714285714:bitscore_max=239.0:bitscore_min=182.0:bitscore_std=19.36860493538079:bitscore_sum=1429.0:capture_class_counter=c__Gammaproteobacteria--7:capture_domain_counter=d__Bacteria--7:capture_family_counter=f__Aeromonadaceae--4||f__Oleiphilaceae--1||f__Pseudomonadaceae--2:capture_genus_counter=g__Aeromonas--4||g__Marinobacter--1||g__Pseudomonas_E--2:capture_order_counter=o__Enterobacterales--4||o__Pseudomonadales--3:capture_phylum_counter=p__Proteobacteria--7:capture_species_counter=s__Aeromonas sanarellii--4||s__Marinobacter hydrocarbonoclasticus--1||s__Pseudomonas_E bijieensis--1||s__Pseudomonas_E sp900187455--1:evalue_avg=1.8870220571629984e-60:evalue_max=1.32e-59:evalue_min=3.42e-81:evalue_std=4.988554922842046e-60:evalue_sum=1.3209154400140989e-59:gapopen_avg=0.2857142857142857:gapopen_max=1.0:gapopen_min=0.0:gapopen_std=0.4879500364742666:gapopen_sum=2.0:gtdb_class_counter=:gtdb_domain_counter=:gtdb_family_counter=:gtdb_genus_counter=:gtdb_order_counter=:gtdb_phylum_counter=:gtdb_species_counter=:heptad_counter=MCP-38H--7:lbd_counter=:length_avg=132.0:length_max=165.0:length_min=119.0:length_std=16.22754859285078:length_sum=924.0:mismatch_avg=11.571428571428571:mismatch_max=19.0:mismatch_min=8.0:mismatch_std=3.5523298860110977:mismatch_sum=81.0:name=N911417:qcovhsp_avg=99.14285714285714:qcovhsp_max=100.0:qcovhsp_min=98.3:qcovhsp_std=0.6924765768773765:qcovhsp_sum=694.0:qend_avg=133.0:qend_max=166.0:qend_min=121.0:qend_std=16.06237840420901:qend_sum=931.0:qstart_avg=2.142857142857143:qstart_max=3.0:qstart_min=1.0:qstart_std=0.8997354108424372:qstart_sum=15.0:ref_name_counter=RS_GCF_004570385.1_protein.faa_NZ_SPQL01000016.1_39@PF00015_full_PFAM.335.519--7:scovhsp_avg=71.65714285714286:scovhsp_max=89.7:scovhsp_min=64.7:scovhsp_std=8.892479433554541:scovhsp_sum=501.59999999999997:send_avg=154.57142857142858:send_max=166.0:send_min=119.0:send_std=17.16447050214622:send_sum=1082.0:sstart_avg=23.714285714285715:sstart_max=39.0:sstart_min=1.0:sstart_std=16.131896827034794:sstart_sum=166.0])0.779:0.0138454[&&NHX:Sample_counter=rhizpot1--5||rhizpot3--2||rhiztom1--1:Type_counter=capture--8:besthit_avg=91.45:besthit_max=93.4:besthit_min=87.9:besthit_std=1.6707568857941506:besthit_sum=731.6:bitscore_avg=211.25:bitscore_max=261.0:bitscore_min=182.0:bitscore_std=26.93775894804275:bitscore_sum=1690.0:capture_class_counter=c__Alphaproteobacteria--1||c__Gammaproteobacteria--7:capture_domain_counter=d__Bacteria--8:capture_family_counter=f__Aeromonadaceae--4||f__Oleiphilaceae--1||f__Pseudomonadaceae--2||f__Xanthobacteraceae--1:capture_genus_counter=g__Aeromonas--4||g__Marinobacter--1||g__Pseudomonas_E--2||g__Rhodopseudomonas--1:capture_order_counter=o__Enterobacterales--4||o__Pseudomonadales--3||o__Rhizobiales--1:capture_phylum_counter=p__Proteobacteria--8:capture_species_counter=s__Aeromonas sanarellii--4||s__Marinobacter hydrocarbonoclasticus--1||s__Pseudomonas_E bijieensis--1||s__Pseudomonas_E sp900187455--1||s__Rhodopseudomonas palustris_H--1:evalue_avg=1.651144300017624e-60:evalue_max=1.32e-59:evalue_min=1.1e-89:evalue_std=4.6664429252599706e-60:evalue_sum=1.320915440014099e-59:gapopen_avg=0.25:gapopen_max=1.0:gapopen_min=0.0:gapopen_std=0.4629100498862757:gapopen_sum=2.0:gtdb_class_counter=:gtdb_domain_counter=:gtdb_family_counter=:gtdb_genus_counter=:gtdb_order_counter=:gtdb_phylum_counter=:gtdb_species_counter=:heptad_counter=MCP-38H--8:lbd_counter=:length_avg=136.25:length_max=166.0:length_min=119.0:length_std=19.24095334733406:length_sum=1090.0:mismatch_avg=11.5:mismatch_max=19.0:mismatch_min=8.0:mismatch_std=3.295017884191656:mismatch_sum=92.0:name=N911418:qcovhsp_avg=99.1:qcovhsp_max=100.0:qcovhsp_min=98.3:qcovhsp_std=0.6524678426668135:qcovhsp_sum=792.8:qend_avg=137.375:qend_max=168.0:qend_min=121.0:qend_std=19.346003647855987:qend_sum=1099.0:qstart_avg=2.25:qstart_max=3.0:qstart_min=1.0:qstart_std=0.8864052604279183:qstart_sum=18.0:ref_name_counter=RS_GCF_004570385.1_protein.faa_NZ_SPQL01000016.1_39@PF00015_full_PFAM.335.519--8:scovhsp_avg=73.97500000000001:scovhsp_max=90.2:scovhsp_min=64.7:scovhsp_std=10.524223758277174:scovhsp_sum=591.8000000000001:send_avg=156.0:send_max=166.0:send_min=119.0:send_std=16.39686381163004:send_sum=1248.0:sstart_avg=20.875:sstart_max=39.0:sstart_min=1.0:sstart_std=16.957404619474392:sstart_sum=167.0])0:5e-09[&&NHX:Sample_counter=rhizpot1--6||rhizpot3--3||rhiztom1--1:Type_counter=capture--10:besthit_avg=91.45:besthit_max=93.4:besthit_min=87.9:besthit_std=1.6707568857941506:besthit_sum=731.6:bitscore_avg=211.25:bitscore_max=261.0:bitscore_min=182.0:bitscore_std=26.93775894804275:bitscore_sum=1690.0:capture_class_counter=c__Actinomycetia--2||c__Alphaproteobacteria--1||c__Gammaproteobacteria--7:capture_domain_counter=d__Bacteria--10:capture_family_counter=f__Aeromonadaceae--4||f__Geodermatophilaceae--1||f__Nocardioidaceae--1||f__Oleiphilaceae--1||f__Pseudomonadaceae--2||f__Xanthobacteraceae--1:capture_genus_counter=g__Aeromonas--4||g__Marinobacter--1||g__Modestobacter--1||g__Nocardioides--1||g__Pseudomonas_E--2||g__Rhodopseudomonas--1:capture_order_counter=o__Enterobacterales--4||o__Mycobacteriales--1||o__Propionibacteriales--1||o__Pseudomonadales--3||o__Rhizobiales--1:capture_phylum_counter=p__Actinobacteriota--2||p__Proteobacteria--8:capture_species_counter=s__Aeromonas sanarellii--4||s__Marinobacter hydrocarbonoclasticus--1||s__Modestobacter sp013408865--1||s__Nocardioides daphniae--1||s__Pseudomonas_E bijieensis--1||s__Pseudomonas_E sp900187455--1||s__Rhodopseudomonas palustris_H--1:evalue_avg=1.6511443000176236e-60:evalue_max=1.32e-59:evalue_min=1.1e-89:evalue_std=4.666442925259971e-60:evalue_sum=1.3209154400140989e-59:gapopen_avg=0.25:gapopen_max=1.0:gapopen_min=0.0:gapopen_std=0.4629100498862757:gapopen_sum=2.0:gtdb_class_counter=:gtdb_domain_counter=:gtdb_family_counter=:gtdb_genus_counter=:gtdb_order_counter=:gtdb_phylum_counter=:gtdb_species_counter=:heptad_counter=MCP-38H--10:lbd_counter=:length_avg=136.25:length_max=166.0:length_min=119.0:length_std=19.24095334733406:length_sum=1090.0:mismatch_avg=11.5:mismatch_max=19.0:mismatch_min=8.0:mismatch_std=3.295017884191656:mismatch_sum=92.0:name=N911419:qcovhsp_avg=99.1:qcovhsp_max=100.0:qcovhsp_min=98.3:qcovhsp_std=0.6524678426668135:qcovhsp_sum=792.8:qend_avg=137.375:qend_max=168.0:qend_min=121.0:qend_std=19.346003647855987:qend_sum=1099.0:qstart_avg=2.25:qstart_max=3.0:qstart_min=1.0:qstart_std=0.8864052604279183:qstart_sum=18.0:ref_name_counter=RS_GCF_004570385.1_protein.faa_NZ_SPQL01000016.1_39@PF00015_full_PFAM.335.519--8:scovhsp_avg=73.97500000000001:scovhsp_max=90.2:scovhsp_min=64.7:scovhsp_std=10.524223758277174:scovhsp_sum=591.8000000000001:send_avg=156.0:send_max=166.0:send_min=119.0:send_std=16.39686381163004:send_sum=1248.0:sstart_avg=20.875:sstart_max=39.0:sstart_min=1.0:sstart_std=16.957404619474392:sstart_sum=167.0])0.784:0.00439256[&&NHX:Sample_counter=rhizpot1--11||rhizpot3--5||rhiztom1--1||rhiztom2--1:Type_counter=capture--18:besthit_avg=91.875:besthit_max=95.7:besthit_min=87.9:besthit_std=2.1132912719263275:besthit_sum=1470.0:bitscore_avg=207.625:bitscore_max=261.0:bitscore_min=157.0:bitscore_std=34.43036450576729:bitscore_sum=3322.0:capture_class_counter=c__Actinomycetia--3||c__Alphaproteobacteria--3||c__Clostridia--1||c__Dormibacteria--3||c__Gammaproteobacteria--8:capture_domain_counter=d__Bacteria--18:capture_family_counter=f__Aeromonadaceae--4||f__Cellulomonadaceae--1||f__Chitinibacteraceae--1||f__Geodermatophilaceae--1||f__Nocardioidaceae--1||f__Oleiphilaceae--1||f__Oscillospiraceae--1||f__Pleomorphomonadaceae--2||f__Pseudomonadaceae--2||f__UBA8260--3||f__Xanthobacteraceae--1:capture_genus_counter=g__Aeromonas--4||g__Cellulomonas--1||g__Chitiniphilus--1||g__Dysosmobacter--1||g__Marinobacter--1||g__Modestobacter--1||g__Nocardioides--1||g__Pleomorphomonas--2||g__Pseudomonas_E--2||g__Rhodopseudomonas--1||g__UBA8260--3:capture_order_counter=o__Actinomycetales--1||o__Burkholderiales--1||o__Enterobacterales--4||o__Mycobacteriales--1||o__Oscillospirales--1||o__Propionibacteriales--1||o__Pseudomonadales--3||o__Rhizobiales--3||o__UBA8260--3:capture_phylum_counter=p__Actinobacteriota--3||p__Dormibacterota--3||p__Firmicutes_A--1||p__Proteobacteria--11:capture_species_counter=s__Aeromonas sanarellii--4||s__Cellulomonas pakistanensis--1||s__Chitiniphilus shinanonensis--1||s__Dysosmobacter sp910587875--1||s__Marinobacter hydrocarbonoclasticus--1||s__Modestobacter sp013408865--1||s__Nocardioides daphniae--1||s__Pleomorphomonas koreensis--2||s__Pseudomonas_E bijieensis--1||s__Pseudomonas_E sp900187455--1||s__Rhodopseudomonas palustris_H--1||s__UBA8260 sp003134115--3:evalue_avg=3.8798074445755717e-51:evalue_max=6.17e-50:evalue_min=1.1e-89:evalue_std=1.5418999948343157e-50:evalue_sum=6.207691911320915e-50:gapopen_avg=0.125:gapopen_max=1.0:gapopen_min=0.0:gapopen_std=0.3415650255319866:gapopen_sum=2.0:gtdb_class_counter=:gtdb_domain_counter=:gtdb_family_counter=:gtdb_genus_counter=:gtdb_order_counter=:gtdb_phylum_counter=:gtdb_species_counter=:heptad_counter=MCP-38H--18:lbd_counter=:length_avg=134.3125:length_max=166.0:length_min=92.0:length_std=24.721700993256917:length_sum=2149.0:mismatch_avg=11.0:mismatch_max=19.0:mismatch_min=4.0:mismatch_std=4.147288270665544:mismatch_sum=176.0:name=N911420:qcovhsp_avg=98.88125:qcovhsp_max=100.0:qcovhsp_min=97.5:qcovhsp_std=0.7063698275926944:qcovhsp_sum=1582.1:qend_avg=135.6875:qend_max=168.0:qend_min=92.0:qend_std=25.04055044655901:qend_sum=2171.0:qstart_avg=2.4375:qstart_max=3.0:qstart_min=1.0:qstart_std=0.8139410298049853:qstart_sum=39.0:ref_name_counter=RS_GCF_004570385.1_protein.faa_NZ_SPQL01000016.1_39@PF00015_full_PFAM.335.519--16:scovhsp_avg=72.95625:scovhsp_max=90.2:scovhsp_min=50.0:scovhsp_std=13.45050030048449:scovhsp_sum=1167.3:send_avg=149.875:send_max=166.0:send_min=111.0:send_std=20.940789542580927:send_sum=2398.0:sstart_avg=16.625:sstart_max=62.0:sstart_min=1.0:sstart_std=19.812033380414707:sstart_sum=266.0],(((d63ad299-f453-4810-849e-07dc01857385_2@MCPsignal.73.164:0.0456947[&&NHX:Sample=rhizpot1:Type=capture:capture_class=c__Gammaproteobacteria:capture_domain=d__Bacteria:capture_family=f__Burkholderiaceae:capture_genus=g__Pseudoduganella:capture_order=o__Burkholderiales:capture_phylum=p__Proteobacteria:capture_species=s__Pseudoduganella sp003053665:heptad=MCP-38H],((7aa879df-f935-4cf7-aa52-dacf51775557_3@MCPsignal.29.104:0.0098117[&&NHX:Sample=rhizpot3:Type=capture:capture_class=c__Alphaproteobacteria:capture_domain=d__Bacteria:capture_family=f__Azospirillaceae:capture_genus=g__Azospirillum:capture_order=o__Azospirillales:capture_phylum=p__Proteobacteria:capture_species=s__Azospirillum oleiclasticum:heptad=MCP-38H],8c0a0b99-c8c4-4e0c-8e09-6a35dda8df17_2@MCPsignal.469.541:0.0136737[&&NHX:Sample=rhizpot3:Type=capture:capture_class=c__Gammaproteobacteria:capture_domain=d__Bacteria:capture_family=f__Thiohalomonadaceae:capture_genus=g__SZUA-493:capture_order=o__Thiohalomonadales:capture_phylum=p__Proteobacteria:capture_species=s__SZUA-493 sp003251535:heptad=MCP-38H])0.754:0.010524[&&NHX:Sample_counter=rhizpot3--2:Type_counter=capture--2:capture_class_counter=c__Alphaproteobacteria--1||c__Gammaproteobacteria--1:capture_domain_counter=d__Bacteria--2:capture_family_counter=f__Azospirillaceae--1||f__Thiohalomonadaceae--1:capture_genus_counter=g__Azospirillum--1||g__SZUA-493--1:capture_order_counter=o__Azospirillales--1||o__Thiohalomonadales--1:capture_phylum_counter=p__Proteobacteria--2:capture_species_counter=s__Azospirillum oleiclasticum--1||s__SZUA-493 sp003251535--1:gtdb_class_counter=:gtdb_domain_counter=:gtdb_family_counter=:gtdb_genus_counter=:gtdb_order_counter=:gtdb_phylum_counter=:gtdb_species_counter=:heptad_counter=MCP-38H--2:lbd_counter=:name=N911424:ref_name_counter=],6243d1d1-d304-4ba6-8e9c-a90cf5d39243_3@MCPsignal.266.344:0.0113001[&&NHX:Sample=rhizpot1:Type=capture:capture_class=c__Verrucomicrobiae:capture_domain=d__Bacteria:capture_family=f__SXTU01:capture_genus=g__SXTU01:capture_order=o__Pedosphaerales:capture_phylum=p__Verrucomicrobiota:capture_species=s__SXTU01 sp005791875:heptad=MCP-38H])0:5e-09[&&NHX:Sample_counter=rhizpot1--1||rhizpot3--2:Type_counter=capture--3:capture_class_counter=c__Alphaproteobacteria--1||c__Gammaproteobacteria--1||c__Verrucomicrobiae--1:capture_domain_counter=d__Bacteria--3:capture_family_counter=f__Azospirillaceae--1||f__SXTU01--1||f__Thiohalomonadaceae--1:capture_genus_counter=g__Azospirillum--1||g__SXTU01--1||g__SZUA-493--1:capture_order_counter=o__Azospirillales--1||o__Pedosphaerales--1||o__Thiohalomonadales--1:capture_phylum_counter=p__Proteobacteria--2||p__Verrucomicrobiota--1:capture_species_counter=s__Azospirillum oleiclasticum--1||s__SXTU01 sp005791875--1||s__SZUA-493 sp003251535--1:gtdb_class_counter=:gtdb_domain_counter=:gtdb_family_counter=:gtdb_genus_counter=:gtdb_order_counter=:gtdb_phylum_counter=:gtdb_species_counter=:heptad_counter=MCP-38H--3:lbd_counter=:name=N911426:ref_name_counter=])0:6e-09[&&NHX:Sample_counter=rhizpot1--2||rhizpot3--2:Type_counter=capture--4:capture_class_counter=c__Alphaproteobacteria--1||c__Gammaproteobacteria--2||c__Verrucomicrobiae--1:capture_domain_counter=d__Bacteria--4:capture_family_counter=f__Azospirillaceae--1||f__Burkholderiaceae--1||f__SXTU01--1||f__Thiohalomonadaceae--1:capture_genus_counter=g__Azospirillum--1||g__Pseudoduganella--1||g__SXTU01--1||g__SZUA-493--1:capture_order_counter=o__Azospirillales--1||o__Burkholderiales--1||o__Pedosphaerales--1||o__Thiohalomonadales--1:capture_phylum_counter=p__Proteobacteria--3||p__Verrucomicrobiota--1:capture_species_counter=s__Azospirillum oleiclasticum--1||s__Pseudoduganella sp003053665--1||s__SXTU01 sp005791875--1||s__SZUA-493 sp003251535--1:gtdb_class_counter=:gtdb_domain_counter=:gtdb_family_counter=:gtdb_genus_counter=:gtdb_order_counter=:gtdb_phylum_counter=:gtdb_species_counter=:heptad_counter=MCP-38H--4:lbd_counter=:name=N911427:ref_name_counter=],ee5d2b26-5d5b-4ef1-ad5b-86bdd0d1001b_4@MCPsignal.181.265:5e-09[&&NHX:Sample=rhizpot3:Type=capture:capture_class=c__Alphaproteobacteria:capture_domain=d__Bacteria:capture_family=f__Azospirillaceae:capture_genus=g__Niveispirillum:capture_order=o__Azospirillales:capture_phylum=p__Proteobacteria:capture_species=s__Niveispirillum sp017996735:heptad=MCP-38H])0.546:0.0027454[&&NHX:Sample_counter=rhizpot1--2||rhizpot3--3:Type_counter=capture--5:capture_class_counter=c__Alphaproteobacteria--2||c__Gammaproteobacteria--2||c__Verrucomicrobiae--1:capture_domain_counter=d__Bacteria--5:capture_family_counter=f__Azospirillaceae--2||f__Burkholderiaceae--1||f__SXTU01--1||f__Thiohalomonadaceae--1:capture_genus_counter=g__Azospirillum--1||g__Niveispirillum--1||g__Pseudoduganella--1||g__SXTU01--1||g__SZUA-493--1:capture_order_counter=o__Azospirillales--2||o__Burkholderiales--1||o__Pedosphaerales--1||o__Thiohalomonadales--1:capture_phylum_counter=p__Proteobacteria--4||p__Verrucomicrobiota--1:capture_species_counter=s__Azospirillum oleiclasticum--1||s__Niveispirillum sp017996735--1||s__Pseudoduganella sp003053665--1||s__SXTU01 sp005791875--1||s__SZUA-493 sp003251535--1:gtdb_class_counter=:gtdb_domain_counter=:gtdb_family_counter=:gtdb_genus_counter=:gtdb_order_counter=:gtdb_phylum_counter=:gtdb_species_counter=:heptad_counter=MCP-38H--5:lbd_counter=:name=N911429:ref_name_counter=],2c9bc635-6b4c-4249-834d-7fea1397acec_6@MCPsignal.54.182:5e-09[&&NHX:Sample=rhizpot1:Type=capture:besthit=95.3:bitscore=209.0:capture_class=c__Dormibacteria:capture_domain=d__Bacteria:capture_family=f__UBA8260:capture_genus=g__UBA8260:capture_order=o__UBA8260:capture_phylum=p__Dormibacterota:capture_species=s__UBA8260 sp003134115:evalue=7.91e-70:gapopen=0.0:heptad=MCP-38H:length=127.0:mismatch=6.0:qcovhsp=99.2:qend=127.0:qstart=1.0:ref_name=RS_GCF_004570385.1_protein.faa_NZ_SPQL01000016.1_39@PF00015_full_PFAM.335.519:scovhsp=69.0:send=158.0:sstart=32.0])0.26:0.0081357[&&NHX:Sample_counter=rhizpot1--3||rhizpot3--3:Type_counter=capture--6:besthit_avg=95.3:besthit_max=95.3:besthit_min=95.3:besthit_std=0:besthit_sum=95.3:bitscore_avg=209.0:bitscore_max=209.0:bitscore_min=209.0:bitscore_std=0:bitscore_sum=209.0:capture_class_counter=c__Alphaproteobacteria--2||c__Dormibacteria--1||c__Gammaproteobacteria--2||c__Verrucomicrobiae--1:capture_domain_counter=d__Bacteria--6:capture_family_counter=f__Azospirillaceae--2||f__Burkholderiaceae--1||f__SXTU01--1||f__Thiohalomonadaceae--1||f__UBA8260--1:capture_genus_counter=g__Azospirillum--1||g__Niveispirillum--1||g__Pseudoduganella--1||g__SXTU01--1||g__SZUA-493--1||g__UBA8260--1:capture_order_counter=o__Azospirillales--2||o__Burkholderiales--1||o__Pedosphaerales--1||o__Thiohalomonadales--1||o__UBA8260--1:capture_phylum_counter=p__Dormibacterota--1||p__Proteobacteria--4||p__Verrucomicrobiota--1:capture_species_counter=s__Azospirillum oleiclasticum--1||s__Niveispirillum sp017996735--1||s__Pseudoduganella sp003053665--1||s__SXTU01 sp005791875--1||s__SZUA-493 sp003251535--1||s__UBA8260 sp003134115--1:evalue_avg=7.91e-70:evalue_max=7.91e-70:evalue_min=7.91e-70:evalue_std=0:evalue_sum=7.91e-70:gapopen_avg=0.0:gapopen_max=0.0:gapopen_min=0.0:gapopen_std=0:gapopen_sum=0.0:gtdb_class_counter=:gtdb_domain_counter=:gtdb_family_counter=:gtdb_genus_counter=:gtdb_order_counter=:gtdb_phylum_counter=:gtdb_species_counter=:heptad_counter=MCP-38H--6:lbd_counter=:length_avg=127.0:length_max=127.0:length_min=127.0:length_std=0:length_sum=127.0:mismatch_avg=6.0:mismatch_max=6.0:mismatch_min=6.0:mismatch_std=0:mismatch_sum=6.0:name=N911431:qcovhsp_avg=99.2:qcovhsp_max=99.2:qcovhsp_min=99.2:qcovhsp_std=0:qcovhsp_sum=99.2:qend_avg=127.0:qend_max=127.0:qend_min=127.0:qend_std=0:qend_sum=127.0:qstart_avg=1.0:qstart_max=1.0:qstart_min=1.0:qstart_std=0:qstart_sum=1.0:ref_name_counter=RS_GCF_004570385.1_protein.faa_NZ_SPQL01000016.1_39@PF00015_full_PFAM.335.519--1:scovhsp_avg=69.0:scovhsp_max=69.0:scovhsp_min=69.0:scovhsp_std=0:scovhsp_sum=69.0:send_avg=158.0:send_max=158.0:send_min=158.0:send_std=0:send_sum=158.0:sstart_avg=32.0:sstart_max=32.0:sstart_min=32.0:sstart_std=0:sstart_sum=32.0])0.766:0.00543794[&&NHX:Sample_counter=rhizpot1--14||rhizpot3--8||rhiztom1--1||rhiztom2--1:Type_counter=capture--24:besthit_avg=92.07647058823531:besthit_max=95.7:besthit_min=87.9:besthit_std=2.208373103600448:besthit_sum=1565.3000000000002:bitscore_avg=207.7058823529412:bitscore_max=261.0:bitscore_min=157.0:bitscore_std=33.33872505413628:bitscore_sum=3531.0:capture_class_counter=c__Actinomycetia--3||c__Alphaproteobacteria--5||c__Clostridia--1||c__Dormibacteria--4||c__Gammaproteobacteria--10||c__Verrucomicrobiae--1:capture_domain_counter=d__Bacteria--24:capture_family_counter=f__Aeromonadaceae--4||f__Azospirillaceae--2||f__Burkholderiaceae--1||f__Cellulomonadaceae--1||f__Chitinibacteraceae--1||f__Geodermatophilaceae--1||f__Nocardioidaceae--1||f__Oleiphilaceae--1||f__Oscillospiraceae--1||f__Pleomorphomonadaceae--2||f__Pseudomonadaceae--2||f__SXTU01--1||f__Thiohalomonadaceae--1||f__UBA8260--4||f__Xanthobacteraceae--1:capture_genus_counter=g__Aeromonas--4||g__Azospirillum--1||g__Cellulomonas--1||g__Chitiniphilus--1||g__Dysosmobacter--1||g__Marinobacter--1||g__Modestobacter--1||g__Niveispirillum--1||g__Nocardioides--1||g__Pleomorphomonas--2||g__Pseudoduganella--1||g__Pseudomonas_E--2||g__Rhodopseudomonas--1||g__SXTU01--1||g__SZUA-493--1||g__UBA8260--4:capture_order_counter=o__Actinomycetales--1||o__Azospirillales--2||o__Burkholderiales--2||o__Enterobacterales--4||o__Mycobacteriales--1||o__Oscillospirales--1||o__Pedosphaerales--1||o__Propionibacteriales--1||o__Pseudomonadales--3||o__Rhizobiales--3||o__Thiohalomonadales--1||o__UBA8260--4:capture_phylum_counter=p__Actinobacteriota--3||p__Dormibacterota--4||p__Firmicutes_A--1||p__Proteobacteria--15||p__Verrucomicrobiota--1:capture_species_counter=s__Aeromonas sanarellii--4||s__Azospirillum oleiclasticum--1||s__Cellulomonas pakistanensis--1||s__Chitiniphilus shinanonensis--1||s__Dysosmobacter sp910587875--1||s__Marinobacter hydrocarbonoclasticus--1||s__Modestobacter sp013408865--1||s__Niveispirillum sp017996735--1||s__Nocardioides daphniae--1||s__Pleomorphomonas koreensis--2||s__Pseudoduganella sp003053665--1||s__Pseudomonas_E bijieensis--1||s__Pseudomonas_E sp900187455--1||s__Rhodopseudomonas palustris_H--1||s__SXTU01 sp005791875--1||s__SZUA-493 sp003251535--1||s__UBA8260 sp003134115--4:evalue_avg=3.6515834772475976e-51:evalue_max=6.17e-50:evalue_min=1.1e-89:evalue_std=1.4959008222189666e-50:evalue_sum=6.207691911320916e-50:gapopen_avg=0.11764705882352941:gapopen_max=1.0:gapopen_min=0.0:gapopen_std=0.3321055820775357:gapopen_sum=2.0:gtdb_class_counter=:gtdb_domain_counter=:gtdb_family_counter=:gtdb_genus_counter=:gtdb_order_counter=:gtdb_phylum_counter=:gtdb_species_counter=:heptad_counter=MCP-38H--24:lbd_counter=:length_avg=133.88235294117646:length_max=166.0:length_min=92.0:length_std=24.00229768413114:length_sum=2276.0:mismatch_avg=10.705882352941176:mismatch_max=19.0:mismatch_min=4.0:mismatch_std=4.194709553150744:mismatch_sum=182.0:name=N911432:qcovhsp_avg=98.89999999999999:qcovhsp_max=100.0:qcovhsp_min=97.5:qcovhsp_std=0.6882949948968099:qcovhsp_sum=1681.3:qend_avg=135.1764705882353:qend_max=168.0:qend_min=92.0:qend_std=24.33679132023583:qend_sum=2298.0:qstart_avg=2.3529411764705883:qstart_max=3.0:qstart_min=1.0:qstart_std=0.8617697249402124:qstart_sum=40.0:ref_name_counter=RS_GCF_004570385.1_protein.faa_NZ_SPQL01000016.1_39@PF00015_full_PFAM.335.519--17:scovhsp_avg=72.72352941176472:scovhsp_max=90.2:scovhsp_min=50.0:scovhsp_std=13.058691043313102:scovhsp_sum=1236.3000000000002:send_avg=150.35294117647058:send_max=166.0:send_min=111.0:send_std=20.3713683158207:send_sum=2556.0:sstart_avg=17.529411764705884:sstart_max=62.0:sstart_min=1.0:sstart_std=19.541998513006618:sstart_sum=298.0],(987985b6-40c8-4ce9-a397-4454ca943dd0_6@MCPsignal.58.211:0.136038[&&NHX:Sample=rhizpot1:Type=capture:capture_class=c__Alphaproteobacteria:capture_domain=d__Bacteria:capture_family=f__Azospirillaceae:capture_genus=g__Azospirillum:capture_order=o__Azospirillales:capture_phylum=p__Proteobacteria:capture_species=s__Azospirillum oleiclasticum:heptad=MCP-38H],(((a2947d9c-6b17-4ef8-b4c1-e79228ca483a_3@MCPsignal.25.122:0.00720899[&&NHX:Sample=rhizpot3:Type=capture:besthit=91.8:bitscore=155.0:capture_class=c__Actinomycetia:capture_domain=d__Bacteria:capture_family=f__Geodermatophilaceae:capture_genus=g__Blastococcus:capture_order=o__Mycobacteriales:capture_phylum=p__Actinobacteriota:capture_species=s__Blastococcus saxobsidens_A:evalue=4.35e-49:gapopen=0.0:heptad=MCP-38H:length=97.0:mismatch=8.0:qcovhsp=100.0:qend=97.0:qstart=1.0:ref_name=RS_GCF_004570385.1_protein.faa_NZ_SPQL01000016.1_39@PF00015_full_PFAM.335.519:scovhsp=52.7:send=163.0:sstart=67.0],(2358c681-9332-4aa8-9f3f-98a8ad095d43_4@MCPsignal.52.152:5e-09[&&NHX:Sample=rhizpot1:Type=capture:besthit=96.0:bitscore=170.0:capture_class=c__Spirochaetia:capture_domain=d__Bacteria:capture_family=f__Treponemataceae:capture_genus=g__Treponema_D:capture_order=o__Treponematales:capture_phylum=p__Spirochaetota:capture_species=s__Treponema_D sp017450845:evalue=5.84e-55:gapopen=0.0:heptad=MCP-38H:length=100.0:mismatch=4.0:qcovhsp=100.0:qend=100.0:qstart=1.0:ref_name=RS_GCF_004570385.1_protein.faa_NZ_SPQL01000016.1_39@PF00015_full_PFAM.335.519:scovhsp=54.3:send=127.0:sstart=28.0],(((04203d76-0c47-4eab-bf47-0de8c0814b97_5@MCPsignal.400.489:5e-09[&&NHX:Sample=rhizpot1:Type=capture:capture_class=c__Alphaproteobacteria:capture_domain=d__Bacteria:capture_family=f__Sphingomonadaceae:capture_genus=g__Sphingomonas:capture_order=o__Sphingomonadales:capture_phylum=p__Proteobacteria:capture_species=s__Sphingomonas aurantiaca:heptad=MCP-38H],(850f62c0-ac6c-42c3-90a1-5dbe1b251a14_1@MCPsignal.305.386:0.0560292[&&NHX:Sample=rhizpot3:Type=capture:capture_class=c__Verrucomicrobiae:capture_domain=d__Bacteria:capture_family=f__SXTU01:capture_genus=g__SXTU01:capture_order=o__Pedosphaerales:capture_phylum=p__Verrucomicrobiota:capture_species=s__SXTU01 sp005791875:heptad=MCP-38H],(((d6c7849e-e0a3-4f3e-ad20-1f502166274c_2@MCPsignal.191.270:5e-09[&&NHX:Sample=rhizpot1:Type=capture:capture_class=c__Verrucomicrobiae:capture_domain=d__Bacteria:capture_family=f__SXTU01:capture_genus=g__SXTU01:capture_order=o__Pedosphaerales:capture_phylum=p__Verrucomicrobiota:capture_species=s__SXTU01 sp005791875:heptad=MCP-38H],(0785dd2e-02f7-4b61-9797-21afc50e93af_4@MCPsignal.258.348:5e-09[&&NHX:Sample=rhizpot1:Type=capture:capture_class=c__Actinomycetia:capture_domain=d__Bacteria:capture_family=f__Nocardioidaceae:capture_genus=g__Nocardioides:capture_order=o__Propionibacteriales:capture_phylum=p__Actinobacteriota:capture_species=s__Nocardioides daphniae:heptad=MCP-38H],3e73f51c-1d7d-4953-b5a3-71372cf6da6e_6@MCPsignal.533.655:0.0731645[&&NHX:Sample=rhizpot1:Type=capture:capture_class=c__Polyangia:capture_domain=d__Bacteria:capture_family=f__Polyangiaceae:capture_genus=g__CAIVJW01:capture_order=o__Polyangiales:capture_phylum=p__Myxococcota:capture_species=s__CAIVJW01 sp903906315:heptad=MCP-38H])0:9e-09[&&NHX:Sample_counter=rhizpot1--2:Type_counter=capture--2:capture_class_counter=c__Actinomycetia--1||c__Polyangia--1:capture_domain_counter=d__Bacteria--2:capture_family_counter=f__Nocardioidaceae--1||f__Polyangiaceae--1:capture_genus_counter=g__CAIVJW01--1||g__Nocardioides--1:capture_order_counter=o__Polyangiales--1||o__Propionibacteriales--1:capture_phylum_counter=p__Actinobacteriota--1||p__Myxococcota--1:capture_species_counter=s__CAIVJW01 sp903906315--1||s__Nocardioides daphniae--1:gtdb_class_counter=:gtdb_domain_counter=:gtdb_family_counter=:gtdb_genus_counter=:gtdb_order_counter=:gtdb_phylum_counter=:gtdb_species_counter=:heptad_counter=MCP-38H--2:lbd_counter=:name=N911441:ref_name_counter=])0.626:9e-09[&&NHX:Sample_counter=rhizpot1--3:Type_counter=capture--3:capture_class_counter=c__Actinomycetia--1||c__Polyangia--1||c__Verrucomicrobiae--1:capture_domain_counter=d__Bacteria--3:capture_family_counter=f__Nocardioidaceae--1||f__Polyangiaceae--1||f__SXTU01--1:capture_genus_counter=g__CAIVJW01--1||g__Nocardioides--1||g__SXTU01--1:capture_order_counter=o__Pedosphaerales--1||o__Polyangiales--1||o__Propionibacteriales--1:capture_phylum_counter=p__Actinobacteriota--1||p__Myxococcota--1||p__Verrucomicrobiota--1:capture_species_counter=s__CAIVJW01 sp903906315--1||s__Nocardioides daphniae--1||s__SXTU01 sp005791875--1:gtdb_class_counter=:gtdb_domain_counter=:gtdb_family_counter=:gtdb_genus_counter=:gtdb_order_counter=:gtdb_phylum_counter=:gtdb_species_counter=:heptad_counter=MCP-38H--3:lbd_counter=:name=N911442:ref_name_counter=],b62cba0a-748d-4f25-9b7c-12c5ddf1b6c6_4@MCPsignal.148.239:5e-09[&&NHX:Sample=rhizpot3:Type=capture:capture_class=c__Alphaproteobacteria:capture_domain=d__Bacteria:capture_family=f__Magnetospirillaceae:capture_genus=g__Magnetospirillum:capture_order=o__Rhodospirillales:capture_phylum=p__Proteobacteria:capture_species=s__Magnetospirillum sp006218045:heptad=MCP-38H])0:5e-09[&&NHX:Sample_counter=rhizpot1--3||rhizpot3--1:Type_counter=capture--4:capture_class_counter=c__Actinomycetia--1||c__Alphaproteobacteria--1||c__Polyangia--1||c__Verrucomicrobiae--1:capture_domain_counter=d__Bacteria--4:capture_family_counter=f__Magnetospirillaceae--1||f__Nocardioidaceae--1||f__Polyangiaceae--1||f__SXTU01--1:capture_genus_counter=g__CAIVJW01--1||g__Magnetospirillum--1||g__Nocardioides--1||g__SXTU01--1:capture_order_counter=o__Pedosphaerales--1||o__Polyangiales--1||o__Propionibacteriales--1||o__Rhodospirillales--1:capture_phylum_counter=p__Actinobacteriota--1||p__Myxococcota--1||p__Proteobacteria--1||p__Verrucomicrobiota--1:capture_species_counter=s__CAIVJW01 sp903906315--1||s__Magnetospirillum sp006218045--1||s__Nocardioides daphniae--1||s__SXTU01 sp005791875--1:gtdb_class_counter=:gtdb_domain_counter=:gtdb_family_counter=:gtdb_genus_counter=:gtdb_order_counter=:gtdb_phylum_counter=:gtdb_species_counter=:heptad_counter=MCP-38H--4:lbd_counter=:name=N911444:ref_name_counter=],c2716c30-1204-46ab-ac84-fb3c2f46186f_5@MCPsignal.271.387:5e-09[&&NHX:Sample=rhizpot1:Type=capture:besthit=96.5:bitscore=184.0:capture_class=c__Alphaproteobacteria:capture_domain=d__Bacteria:capture_family=f__Caulobacteraceae:capture_genus=g__Phenylobacterium:capture_order=o__Caulobacterales:capture_phylum=p__Proteobacteria:capture_species=s__Phenylobacterium sp004299445:evalue=2.65e-60:gapopen=0.0:heptad=MCP-38H:length=114.0:mismatch=4.0:qcovhsp=98.3:qend=116.0:qstart=3.0:ref_name=RS_GCF_004570385.1_protein.faa_NZ_SPQL01000016.1_39@PF00015_full_PFAM.335.519:scovhsp=62.0:send=114.0:sstart=1.0])0.649:5e-09[&&NHX:Sample_counter=rhizpot1--4||rhizpot3--1:Type_counter=capture--5:besthit_avg=96.5:besthit_max=96.5:besthit_min=96.5:besthit_std=0:besthit_sum=96.5:bitscore_avg=184.0:bitscore_max=184.0:bitscore_min=184.0:bitscore_std=0:bitscore_sum=184.0:capture_class_counter=c__Actinomycetia--1||c__Alphaproteobacteria--2||c__Polyangia--1||c__Verrucomicrobiae--1:capture_domain_counter=d__Bacteria--5:capture_family_counter=f__Caulobacteraceae--1||f__Magnetospirillaceae--1||f__Nocardioidaceae--1||f__Polyangiaceae--1||f__SXTU01--1:capture_genus_counter=g__CAIVJW01--1||g__Magnetospirillum--1||g__Nocardioides--1||g__Phenylobacterium--1||g__SXTU01--1:capture_order_counter=o__Caulobacterales--1||o__Pedosphaerales--1||o__Polyangiales--1||o__Propionibacteriales--1||o__Rhodospirillales--1:capture_phylum_counter=p__Actinobacteriota--1||p__Myxococcota--1||p__Proteobacteria--2||p__Verrucomicrobiota--1:capture_species_counter=s__CAIVJW01 sp903906315--1||s__Magnetospirillum sp006218045--1||s__Nocardioides daphniae--1||s__Phenylobacterium sp004299445--1||s__SXTU01 sp005791875--1:evalue_avg=2.65e-60:evalue_max=2.65e-60:evalue_min=2.65e-60:evalue_std=0:evalue_sum=2.65e-60:gapopen_avg=0.0:gapopen_max=0.0:gapopen_min=0.0:gapopen_std=0:gapopen_sum=0.0:gtdb_class_counter=:gtdb_domain_counter=:gtdb_family_counter=:gtdb_genus_counter=:gtdb_order_counter=:gtdb_phylum_counter=:gtdb_species_counter=:heptad_counter=MCP-38H--5:lbd_counter=:length_avg=114.0:length_max=114.0:length_min=114.0:length_std=0:length_sum=114.0:mismatch_avg=4.0:mismatch_max=4.0:mismatch_min=4.0:mismatch_std=0:mismatch_sum=4.0:name=N911446:qcovhsp_avg=98.3:qcovhsp_max=98.3:qcovhsp_min=98.3:qcovhsp_std=0:qcovhsp_sum=98.3:qend_avg=116.0:qend_max=116.0:qend_min=116.0:qend_std=0:qend_sum=116.0:qstart_avg=3.0:qstart_max=3.0:qstart_min=3.0:qstart_std=0:qstart_sum=3.0:ref_name_counter=RS_GCF_004570385.1_protein.faa_NZ_SPQL01000016.1_39@PF00015_full_PFAM.335.519--1:scovhsp_avg=62.0:scovhsp_max=62.0:scovhsp_min=62.0:scovhsp_std=0:scovhsp_sum=62.0:send_avg=114.0:send_max=114.0:send_min=114.0:send_std=0:send_sum=114.0:sstart_avg=1.0:sstart_max=1.0:sstart_min=1.0:sstart_std=0:sstart_sum=1.0])0:5e-09[&&NHX:Sample_counter=rhizpot1--4||rhizpot3--2:Type_counter=capture--6:besthit_avg=96.5:besthit_max=96.5:besthit_min=96.5:besthit_std=0:besthit_sum=96.5:bitscore_avg=184.0:bitscore_max=184.0:bitscore_min=184.0:bitscore_std=0:bitscore_sum=184.0:capture_class_counter=c__Actinomycetia--1||c__Alphaproteobacteria--2||c__Polyangia--1||c__Verrucomicrobiae--2:capture_domain_counter=d__Bacteria--6:capture_family_counter=f__Caulobacteraceae--1||f__Magnetospirillaceae--1||f__Nocardioidaceae--1||f__Polyangiaceae--1||f__SXTU01--2:capture_genus_counter=g__CAIVJW01--1||g__Magnetospirillum--1||g__Nocardioides--1||g__Phenylobacterium--1||g__SXTU01--2:capture_order_counter=o__Caulobacterales--1||o__Pedosphaerales--2||o__Polyangiales--1||o__Propionibacteriales--1||o__Rhodospirillales--1:capture_phylum_counter=p__Actinobacteriota--1||p__Myxococcota--1||p__Proteobacteria--2||p__Verrucomicrobiota--2:capture_species_counter=s__CAIVJW01 sp903906315--1||s__Magnetospirillum sp006218045--1||s__Nocardioides daphniae--1||s__Phenylobacterium sp004299445--1||s__SXTU01 sp005791875--2:evalue_avg=2.65e-60:evalue_max=2.65e-60:evalue_min=2.65e-60:evalue_std=0:evalue_sum=2.65e-60:gapopen_avg=0.0:gapopen_max=0.0:gapopen_min=0.0:gapopen_std=0:gapopen_sum=0.0:gtdb_class_counter=:gtdb_domain_counter=:gtdb_family_counter=:gtdb_genus_counter=:gtdb_order_counter=:gtdb_phylum_counter=:gtdb_species_counter=:heptad_counter=MCP-38H--6:lbd_counter=:length_avg=114.0:length_max=114.0:length_min=114.0:length_std=0:length_sum=114.0:mismatch_avg=4.0:mismatch_max=4.0:mismatch_min=4.0:mismatch_std=0:mismatch_sum=4.0:name=N911447:qcovhsp_avg=98.3:qcovhsp_max=98.3:qcovhsp_min=98.3:qcovhsp_std=0:qcovhsp_sum=98.3:qend_avg=116.0:qend_max=116.0:qend_min=116.0:qend_std=0:qend_sum=116.0:qstart_avg=3.0:qstart_max=3.0:qstart_min=3.0:qstart_std=0:qstart_sum=3.0:ref_name_counter=RS_GCF_004570385.1_protein.faa_NZ_SPQL01000016.1_39@PF00015_full_PFAM.335.519--1:scovhsp_avg=62.0:scovhsp_max=62.0:scovhsp_min=62.0:scovhsp_std=0:scovhsp_sum=62.0:send_avg=114.0:send_max=114.0:send_min=114.0:send_std=0:send_sum=114.0:sstart_avg=1.0:sstart_max=1.0:sstart_min=1.0:sstart_std=0:sstart_sum=1.0])0.679:5e-09[&&NHX:Sample_counter=rhizpot1--5||rhizpot3--2:Type_counter=capture--7:besthit_avg=96.5:besthit_max=96.5:besthit_min=96.5:besthit_std=0:besthit_sum=96.5:bitscore_avg=184.0:bitscore_max=184.0:bitscore_min=184.0:bitscore_std=0:bitscore_sum=184.0:capture_class_counter=c__Actinomycetia--1||c__Alphaproteobacteria--3||c__Polyangia--1||c__Verrucomicrobiae--2:capture_domain_counter=d__Bacteria--7:capture_family_counter=f__Caulobacteraceae--1||f__Magnetospirillaceae--1||f__Nocardioidaceae--1||f__Polyangiaceae--1||f__SXTU01--2||f__Sphingomonadaceae--1:capture_genus_counter=g__CAIVJW01--1||g__Magnetospirillum--1||g__Nocardioides--1||g__Phenylobacterium--1||g__SXTU01--2||g__Sphingomonas--1:capture_order_counter=o__Caulobacterales--1||o__Pedosphaerales--2||o__Polyangiales--1||o__Propionibacteriales--1||o__Rhodospirillales--1||o__Sphingomonadales--1:capture_phylum_counter=p__Actinobacteriota--1||p__Myxococcota--1||p__Proteobacteria--3||p__Verrucomicrobiota--2:capture_species_counter=s__CAIVJW01 sp903906315--1||s__Magnetospirillum sp006218045--1||s__Nocardioides daphniae--1||s__Phenylobacterium sp004299445--1||s__SXTU01 sp005791875--2||s__Sphingomonas aurantiaca--1:evalue_avg=2.65e-60:evalue_max=2.65e-60:evalue_min=2.65e-60:evalue_std=0:evalue_sum=2.65e-60:gapopen_avg=0.0:gapopen_max=0.0:gapopen_min=0.0:gapopen_std=0:gapopen_sum=0.0:gtdb_class_counter=:gtdb_domain_counter=:gtdb_family_counter=:gtdb_genus_counter=:gtdb_order_counter=:gtdb_phylum_counter=:gtdb_species_counter=:heptad_counter=MCP-38H--7:lbd_counter=:length_avg=114.0:length_max=114.0:length_min=114.0:length_std=0:length_sum=114.0:mismatch_avg=4.0:mismatch_max=4.0:mismatch_min=4.0:mismatch_std=0:mismatch_sum=4.0:name=N911448:qcovhsp_avg=98.3:qcovhsp_max=98.3:qcovhsp_min=98.3:qcovhsp_std=0:qcovhsp_sum=98.3:qend_avg=116.0:qend_max=116.0:qend_min=116.0:qend_std=0:qend_sum=116.0:qstart_avg=3.0:qstart_max=3.0:qstart_min=3.0:qstart_std=0:qstart_sum=3.0:ref_name_counter=RS_GCF_004570385.1_protein.faa_NZ_SPQL01000016.1_39@PF00015_full_PFAM.335.519--1:scovhsp_avg=62.0:scovhsp_max=62.0:scovhsp_min=62.0:scovhsp_std=0:scovhsp_sum=62.0:send_avg=114.0:send_max=114.0:send_min=114.0:send_std=0:send_sum=114.0:sstart_avg=1.0:sstart_max=1.0:sstart_min=1.0:sstart_std=0:sstart_sum=1.0],0758f08d-16e7-447b-8f9e-a544383f20e6_6@MCPsignal.492.609:5e-09[&&NHX:Sample=rhizpot3:Type=capture:besthit=96.5:bitscore=185.0:capture_class=c__Verrucomicrobiae:capture_domain=d__Bacteria:capture_family=f__SXTU01:capture_genus=g__SXTU01:capture_order=o__Pedosphaerales:capture_phylum=p__Verrucomicrobiota:capture_species=s__SXTU01 sp005791875:evalue=9.67e-61:gapopen=0.0:heptad=MCP-38H:length=115.0:mismatch=4.0:qcovhsp=98.3:qend=117.0:qstart=3.0:ref_name=RS_GCF_004570385.1_protein.faa_NZ_SPQL01000016.1_39@PF00015_full_PFAM.335.519:scovhsp=62.5:send=115.0:sstart=1.0])1:5e-09[&&NHX:Sample_counter=rhizpot1--5||rhizpot3--3:Type_counter=capture--8:besthit_avg=96.5:besthit_max=96.5:besthit_min=96.5:besthit_std=0.0:besthit_sum=193.0:bitscore_avg=184.5:bitscore_max=185.0:bitscore_min=184.0:bitscore_std=0.7071067811865476:bitscore_sum=369.0:capture_class_counter=c__Actinomycetia--1||c__Alphaproteobacteria--3||c__Polyangia--1||c__Verrucomicrobiae--3:capture_domain_counter=d__Bacteria--8:capture_family_counter=f__Caulobacteraceae--1||f__Magnetospirillaceae--1||f__Nocardioidaceae--1||f__Polyangiaceae--1||f__SXTU01--3||f__Sphingomonadaceae--1:capture_genus_counter=g__CAIVJW01--1||g__Magnetospirillum--1||g__Nocardioides--1||g__Phenylobacterium--1||g__SXTU01--3||g__Sphingomonas--1:capture_order_counter=o__Caulobacterales--1||o__Pedosphaerales--3||o__Polyangiales--1||o__Propionibacteriales--1||o__Rhodospirillales--1||o__Sphingomonadales--1:capture_phylum_counter=p__Actinobacteriota--1||p__Myxococcota--1||p__Proteobacteria--3||p__Verrucomicrobiota--3:capture_species_counter=s__CAIVJW01 sp903906315--1||s__Magnetospirillum sp006218045--1||s__Nocardioides daphniae--1||s__Phenylobacterium sp004299445--1||s__SXTU01 sp005791875--3||s__Sphingomonas aurantiaca--1:evalue_avg=1.8085e-60:evalue_max=2.65e-60:evalue_min=9.67e-61:evalue_std=1.1900607127369595e-60:evalue_sum=3.617e-60:gapopen_avg=0.0:gapopen_max=0.0:gapopen_min=0.0:gapopen_std=0.0:gapopen_sum=0.0:gtdb_class_counter=:gtdb_domain_counter=:gtdb_family_counter=:gtdb_genus_counter=:gtdb_order_counter=:gtdb_phylum_counter=:gtdb_species_counter=:heptad_counter=MCP-38H--8:lbd_counter=:length_avg=114.5:length_max=115.0:length_min=114.0:length_std=0.7071067811865476:length_sum=229.0:mismatch_avg=4.0:mismatch_max=4.0:mismatch_min=4.0:mismatch_std=0.0:mismatch_sum=8.0:name=N911450:qcovhsp_avg=98.3:qcovhsp_max=98.3:qcovhsp_min=98.3:qcovhsp_std=0.0:qcovhsp_sum=196.6:qend_avg=116.5:qend_max=117.0:qend_min=116.0:qend_std=0.7071067811865476:qend_sum=233.0:qstart_avg=3.0:qstart_max=3.0:qstart_min=3.0:qstart_std=0.0:qstart_sum=6.0:ref_name_counter=RS_GCF_004570385.1_protein.faa_NZ_SPQL01000016.1_39@PF00015_full_PFAM.335.519--2:scovhsp_avg=62.25:scovhsp_max=62.5:scovhsp_min=62.0:scovhsp_std=0.3535533905932738:scovhsp_sum=124.5:send_avg=114.5:send_max=115.0:send_min=114.0:send_std=0.7071067811865476:send_sum=229.0:sstart_avg=1.0:sstart_max=1.0:sstart_min=1.0:sstart_std=0.0:sstart_sum=2.0],(3de48152-30c4-46c2-9e06-d5589618699c_1@MCPsignal.349.442:0.0194864[&&NHX:Sample=rhiztom1:Type=capture:besthit=96.7:bitscore=149.0:capture_class=c__Verrucomicrobiae:capture_domain=d__Bacteria:capture_family=f__SXTU01:capture_genus=g__SXTU01:capture_order=o__Pedosphaerales:capture_phylum=p__Verrucomicrobiota:capture_species=s__SXTU01 sp005791875:evalue=4.94e-47:gapopen=0.0:heptad=MCP-38H:length=92.0:mismatch=3.0:qcovhsp=98.9:qend=93.0:qstart=2.0:ref_name=RS_GCF_004570385.1_protein.faa_NZ_SPQL01000016.1_39@PF00015_full_PFAM.335.519:scovhsp=50.0:send=92.0:sstart=1.0],(7895469c-ee10-412f-90a8-8f9556d3e5a4_3@MCPsignal.390.480:0.0517996[&&NHX:Sample=rhizpot1:Type=capture:capture_class=c__Verrucomicrobiae:capture_domain=d__Bacteria:capture_family=f__SXTU01:capture_genus=g__SXTU01:capture_order=o__Pedosphaerales:capture_phylum=p__Verrucomicrobiota:capture_species=s__SXTU01 sp005791875:heptad=MCP-38H],((((((9e9e431b-ac97-4afc-a612-68475ebc3511_4@MCPsignal.47.143:0.00737228[&&NHX:Sample=rhizpot2:Type=capture:besthit=94.7:bitscore=154.0:capture_class=c__Alphaproteobacteria:capture_domain=d__Bacteria:capture_family=f__Sphingomonadaceae:capture_genus=g__Blastomonas:capture_order=o__Sphingomonadales:capture_phylum=p__Proteobacteria:capture_species=s__Blastomonas sp000503195:evalue=8.41e-49:gapopen=0.0:heptad=MCP-38H:length=94.0:mismatch=5.0:qcovhsp=97.9:qend=94.0:qstart=1.0:ref_name=RS_GCF_004570385.1_protein.faa_NZ_SPQL01000016.1_39@PF00015_full_PFAM.335.519:scovhsp=51.1:send=158.0:sstart=65.0],(1d5a70a2-c3e4-4c1a-862c-fb91a7ec5b18_2@MCPsignal.528.635:0.00704564[&&NHX:Sample=rhiztom2:Type=capture:besthit=94.3:bitscore=172.0:capture_class=c__Thermoleophilia:capture_domain=d__Bacteria:capture_family=f__Gaiellaceae:capture_genus=g__PALSA-600:capture_order=o__Gaiellales:capture_phylum=p__Actinobacteriota:capture_species=s__PALSA-600 sp009702325:evalue=1.35e-55:gapopen=0.0:heptad=MCP-38H:length=106.0:mismatch=6.0:qcovhsp=99.1:qend=107.0:qstart=2.0:ref_name=RS_GCF_004570385.1_protein.faa_NZ_SPQL01000016.1_39@PF00015_full_PFAM.335.519:scovhsp=57.6:send=163.0:sstart=58.0],f8542e5a-1eb7-4c46-bac1-487598f51bf8_5@MCPsignal.305.466:5e-09[&&NHX:Sample=rhizpot3:Type=capture:besthit=95.1:bitscore=253.0:capture_class=c__Gammaproteobacteria:capture_domain=d__Bacteria:capture_family=f__Pseudomonadaceae:capture_genus=g__Pseudomonas_E:capture_order=o__Pseudomonadales:capture_phylum=p__Proteobacteria:capture_species=s__Pseudomonas_E kitaguniensis:evalue=6.52e-87:gapopen=1.0:heptad=MCP-38H:length=162.0:mismatch=7.0:qcovhsp=100.0:qend=161.0:qstart=1.0:ref_name=RS_GCF_004570385.1_protein.faa_NZ_SPQL01000016.1_39@PF00015_full_PFAM.335.519:scovhsp=88.0:send=163.0:sstart=2.0])0:5e-09[&&NHX:Sample_counter=rhizpot3--1||rhiztom2--1:Type_counter=capture--2:besthit_avg=94.69999999999999:besthit_max=95.1:besthit_min=94.3:besthit_std=0.565685424949236:besthit_sum=189.39999999999998:bitscore_avg=212.5:bitscore_max=253.0:bitscore_min=172.0:bitscore_std=57.27564927611035:bitscore_sum=425.0:capture_class_counter=c__Gammaproteobacteria--1||c__Thermoleophilia--1:capture_domain_counter=d__Bacteria--2:capture_family_counter=f__Gaiellaceae--1||f__Pseudomonadaceae--1:capture_genus_counter=g__PALSA-600--1||g__Pseudomonas_E--1:capture_order_counter=o__Gaiellales--1||o__Pseudomonadales--1:capture_phylum_counter=p__Actinobacteriota--1||p__Proteobacteria--1:capture_species_counter=s__PALSA-600 sp009702325--1||s__Pseudomonas_E kitaguniensis--1:evalue_avg=6.75e-56:evalue_max=1.35e-55:evalue_min=6.52e-87:evalue_std=9.545941546018391e-56:evalue_sum=1.35e-55:gapopen_avg=0.5:gapopen_max=1.0:gapopen_min=0.0:gapopen_std=0.7071067811865476:gapopen_sum=1.0:gtdb_class_counter=:gtdb_domain_counter=:gtdb_family_counter=:gtdb_genus_counter=:gtdb_order_counter=:gtdb_phylum_counter=:gtdb_species_counter=:heptad_counter=MCP-38H--2:lbd_counter=:length_avg=134.0:length_max=162.0:length_min=106.0:length_std=39.59797974644666:length_sum=268.0:mismatch_avg=6.5:mismatch_max=7.0:mismatch_min=6.0:mismatch_std=0.7071067811865476:mismatch_sum=13.0:name=N911456:qcovhsp_avg=99.55:qcovhsp_max=100.0:qcovhsp_min=99.1:qcovhsp_std=0.6363961030678968:qcovhsp_sum=199.1:qend_avg=134.0:qend_max=161.0:qend_min=107.0:qend_std=38.18376618407357:qend_sum=268.0:qstart_avg=1.5:qstart_max=2.0:qstart_min=1.0:qstart_std=0.7071067811865476:qstart_sum=3.0:ref_name_counter=RS_GCF_004570385.1_protein.faa_NZ_SPQL01000016.1_39@PF00015_full_PFAM.335.519--2:scovhsp_avg=72.8:scovhsp_max=88.0:scovhsp_min=57.6:scovhsp_std=21.49604614807104:scovhsp_sum=145.6:send_avg=163.0:send_max=163.0:send_min=163.0:send_std=0.0:send_sum=326.0:sstart_avg=30.0:sstart_max=58.0:sstart_min=2.0:sstart_std=39.59797974644666:sstart_sum=60.0])0:5e-09[&&NHX:Sample_counter=rhizpot2--1||rhizpot3--1||rhiztom2--1:Type_counter=capture--3:besthit_avg=94.7:besthit_max=95.1:besthit_min=94.3:besthit_std=0.3999999999999986:besthit_sum=284.1:bitscore_avg=193.0:bitscore_max=253.0:bitscore_min=154.0:bitscore_std=52.73518749374084:bitscore_sum=579.0:capture_class_counter=c__Alphaproteobacteria--1||c__Gammaproteobacteria--1||c__Thermoleophilia--1:capture_domain_counter=d__Bacteria--3:capture_family_counter=f__Gaiellaceae--1||f__Pseudomonadaceae--1||f__Sphingomonadaceae--1:capture_genus_counter=g__Blastomonas--1||g__PALSA-600--1||g__Pseudomonas_E--1:capture_order_counter=o__Gaiellales--1||o__Pseudomonadales--1||o__Sphingomonadales--1:capture_phylum_counter=p__Actinobacteriota--1||p__Proteobacteria--2:capture_species_counter=s__Blastomonas sp000503195--1||s__PALSA-600 sp009702325--1||s__Pseudomonas_E kitaguniensis--1:evalue_avg=2.803333783333333e-49:evalue_max=8.41e-49:evalue_min=6.52e-87:evalue_std=4.8555153741733684e-49:evalue_sum=8.41000135e-49:gapopen_avg=0.3333333333333333:gapopen_max=1.0:gapopen_min=0.0:gapopen_std=0.5773502691896258:gapopen_sum=1.0:gtdb_class_counter=:gtdb_domain_counter=:gtdb_family_counter=:gtdb_genus_counter=:gtdb_order_counter=:gtdb_phylum_counter=:gtdb_species_counter=:heptad_counter=MCP-38H--3:lbd_counter=:length_avg=120.66666666666667:length_max=162.0:length_min=94.0:length_std=36.29508690350987:length_sum=362.0:mismatch_avg=6.0:mismatch_max=7.0:mismatch_min=5.0:mismatch_std=1.0:mismatch_sum=18.0:name=N911457:qcovhsp_avg=99.0:qcovhsp_max=100.0:qcovhsp_min=97.9:qcovhsp_std=1.0535653752852707:qcovhsp_sum=297.0:qend_avg=120.66666666666667:qend_max=161.0:qend_min=94.0:qend_std=35.529330606322056:qend_sum=362.0:qstart_avg=1.3333333333333333:qstart_max=2.0:qstart_min=1.0:qstart_std=0.5773502691896257:qstart_sum=4.0:ref_name_counter=RS_GCF_004570385.1_protein.faa_NZ_SPQL01000016.1_39@PF00015_full_PFAM.335.519--3:scovhsp_avg=65.56666666666666:scovhsp_max=88.0:scovhsp_min=51.1:scovhsp_std=19.69780021559091:scovhsp_sum=196.7:send_avg=161.33333333333334:send_max=163.0:send_min=158.0:send_std=2.886751345948129:send_sum=484.0:sstart_avg=41.666666666666664:sstart_max=65.0:sstart_min=2.0:sstart_std=34.530180036213736:sstart_sum=125.0],(a88673fe-0c59-598e-8861-cc388ca16bf8_4@MCPsignal.26.189:0.00442229[&&NHX:Sample=rhizpot1:Type=capture:besthit=96.3:bitscore=264.0:capture_class=c__Dormibacteria:capture_domain=d__Bacteria:capture_family=f__UBA8260:capture_genus=g__UBA8260:capture_order=o__UBA8260:capture_phylum=p__Dormibacterota:capture_species=s__UBA8260 sp003134115:evalue=5.45e-91:gapopen=0.0:heptad=MCP-38H:length=162.0:mismatch=6.0:qcovhsp=99.4:qend=163.0:qstart=2.0:ref_name=RS_GCF_004570385.1_protein.faa_NZ_SPQL01000016.1_39@PF00015_full_PFAM.335.519:scovhsp=88.0:send=163.0:sstart=2.0],(ec8408ad-4bd5-49be-9f67-a19a51f4b167_6@MCPsignal.113.278:5e-09[&&NHX:Sample=rhizpot1:Type=capture:besthit=96.3:bitscore=265.0:capture_class=c__Actinomycetia:capture_domain=d__Bacteria:capture_family=f__Micromonosporaceae:capture_genus=g__Actinoplanes:capture_order=o__Mycobacteriales:capture_phylum=p__Actinobacteriota:capture_species=s__Actinoplanes lutulentus:evalue=2.93e-91:gapopen=0.0:heptad=MCP-38H:length=163.0:mismatch=6.0:qcovhsp=98.8:qend=165.0:qstart=3.0:ref_name=RS_GCF_004570385.1_protein.faa_NZ_SPQL01000016.1_39@PF00015_full_PFAM.335.519:scovhsp=88.6:send=163.0:sstart=1.0],193bf6e5-834c-41ea-ab4d-5cbd77ffd16e_4@MCPsignal.190.332:5e-09[&&NHX:Sample=rhizpot1:Type=capture:besthit=97.1:bitscore=229.0:capture_class=c__Alphaproteobacteria:capture_domain=d__Bacteria:capture_family=f__Azospirillaceae:capture_genus=g__Azospirillum:capture_order=o__Azospirillales:capture_phylum=p__Proteobacteria:capture_species=s__Azospirillum sp003116065:evalue=8.39e-78:gapopen=0.0:heptad=MCP-38H:length=140.0:mismatch=4.0:qcovhsp=98.6:qend=142.0:qstart=3.0:ref_name=RS_GCF_004570385.1_protein.faa_NZ_SPQL01000016.1_39@PF00015_full_PFAM.335.519:scovhsp=76.1:send=140.0:sstart=1.0])0:5e-09[&&NHX:Sample_counter=rhizpot1--2:Type_counter=capture--2:besthit_avg=96.69999999999999:besthit_max=97.1:besthit_min=96.3:besthit_std=0.565685424949236:besthit_sum=193.39999999999998:bitscore_avg=247.0:bitscore_max=265.0:bitscore_min=229.0:bitscore_std=25.45584412271571:bitscore_sum=494.0:capture_class_counter=c__Actinomycetia--1||c__Alphaproteobacteria--1:capture_domain_counter=d__Bacteria--2:capture_family_counter=f__Azospirillaceae--1||f__Micromonosporaceae--1:capture_genus_counter=g__Actinoplanes--1||g__Azospirillum--1:capture_order_counter=o__Azospirillales--1||o__Mycobacteriales--1:capture_phylum_counter=p__Actinobacteriota--1||p__Proteobacteria--1:capture_species_counter=s__Actinoplanes lutulentus--1||s__Azospirillum sp003116065--1:evalue_avg=4.1950000000001466e-78:evalue_max=8.39e-78:evalue_min=2.93e-91:evalue_std=5.932625894154927e-78:evalue_sum=8.390000000000293e-78:gapopen_avg=0.0:gapopen_max=0.0:gapopen_min=0.0:gapopen_std=0.0:gapopen_sum=0.0:gtdb_class_counter=:gtdb_domain_counter=:gtdb_family_counter=:gtdb_genus_counter=:gtdb_order_counter=:gtdb_phylum_counter=:gtdb_species_counter=:heptad_counter=MCP-38H--2:lbd_counter=:length_avg=151.5:length_max=163.0:length_min=140.0:length_std=16.263455967290593:length_sum=303.0:mismatch_avg=5.0:mismatch_max=6.0:mismatch_min=4.0:mismatch_std=1.4142135623730951:mismatch_sum=10.0:name=N911461:qcovhsp_avg=98.69999999999999:qcovhsp_max=98.8:qcovhsp_min=98.6:qcovhsp_std=0.14142135623731153:qcovhsp_sum=197.39999999999998:qend_avg=153.5:qend_max=165.0:qend_min=142.0:qend_std=16.263455967290593:qend_sum=307.0:qstart_avg=3.0:qstart_max=3.0:qstart_min=3.0:qstart_std=0.0:qstart_sum=6.0:ref_name_counter=RS_GCF_004570385.1_protein.faa_NZ_SPQL01000016.1_39@PF00015_full_PFAM.335.519--2:scovhsp_avg=82.35:scovhsp_max=88.6:scovhsp_min=76.1:scovhsp_std=8.838834764831844:scovhsp_sum=164.7:send_avg=151.5:send_max=163.0:send_min=140.0:send_std=16.263455967290593:send_sum=303.0:sstart_avg=1.0:sstart_max=1.0:sstart_min=1.0:sstart_std=0.0:sstart_sum=2.0])0.911:0.00437239[&&NHX:Sample_counter=rhizpot1--3:Type_counter=capture--3:besthit_avg=96.56666666666666:besthit_max=97.1:besthit_min=96.3:besthit_std=0.461880215351699:besthit_sum=289.7:bitscore_avg=252.66666666666666:bitscore_max=265.0:bitscore_min=229.0:bitscore_std=20.502032419575706:bitscore_sum=758.0:capture_class_counter=c__Actinomycetia--1||c__Alphaproteobacteria--1||c__Dormibacteria--1:capture_domain_counter=d__Bacteria--3:capture_family_counter=f__Azospirillaceae--1||f__Micromonosporaceae--1||f__UBA8260--1:capture_genus_counter=g__Actinoplanes--1||g__Azospirillum--1||g__UBA8260--1:capture_order_counter=o__Azospirillales--1||o__Mycobacteriales--1||o__UBA8260--1:capture_phylum_counter=p__Actinobacteriota--1||p__Dormibacterota--1||p__Proteobacteria--1:capture_species_counter=s__Actinoplanes lutulentus--1||s__Azospirillum sp003116065--1||s__UBA8260 sp003134115--1:evalue_avg=2.796666666666946e-78:evalue_max=8.39e-78:evalue_min=2.93e-91:evalue_std=4.843968758500719e-78:evalue_sum=8.390000000000838e-78:gapopen_avg=0.0:gapopen_max=0.0:gapopen_min=0.0:gapopen_std=0.0:gapopen_sum=0.0:gtdb_class_counter=:gtdb_domain_counter=:gtdb_family_counter=:gtdb_genus_counter=:gtdb_order_counter=:gtdb_phylum_counter=:gtdb_species_counter=:heptad_counter=MCP-38H--3:lbd_counter=:length_avg=155.0:length_max=163.0:length_min=140.0:length_std=13.0:length_sum=465.0:mismatch_avg=5.333333333333333:mismatch_max=6.0:mismatch_min=4.0:mismatch_std=1.1547005383792517:mismatch_sum=16.0:name=N911462:qcovhsp_avg=98.93333333333332:qcovhsp_max=99.4:qcovhsp_min=98.6:qcovhsp_std=0.4163331998932325:qcovhsp_sum=296.79999999999995:qend_avg=156.66666666666666:qend_max=165.0:qend_min=142.0:qend_std=12.741009902410928:qend_sum=470.0:qstart_avg=2.6666666666666665:qstart_max=3.0:qstart_min=2.0:qstart_std=0.5773502691896258:qstart_sum=8.0:ref_name_counter=RS_GCF_004570385.1_protein.faa_NZ_SPQL01000016.1_39@PF00015_full_PFAM.335.519--3:scovhsp_avg=84.23333333333333:scovhsp_max=88.6:scovhsp_min=76.1:scovhsp_std=7.050059101407119:scovhsp_sum=252.7:send_avg=155.33333333333334:send_max=163.0:send_min=140.0:send_std=13.279056191361391:send_sum=466.0:sstart_avg=1.3333333333333333:sstart_max=2.0:sstart_min=1.0:sstart_std=0.5773502691896257:sstart_sum=4.0])0.91:0.00435515[&&NHX:Sample_counter=rhizpot1--3||rhizpot2--1||rhizpot3--1||rhiztom2--1:Type_counter=capture--6:besthit_avg=95.63333333333333:besthit_max=97.1:besthit_min=94.3:besthit_std=1.0930080817023557:besthit_sum=573.8:bitscore_avg=222.83333333333334:bitscore_max=265.0:bitscore_min=154.0:bitscore_std=48.46201261469303:bitscore_sum=1337.0:capture_class_counter=c__Actinomycetia--1||c__Alphaproteobacteria--2||c__Dormibacteria--1||c__Gammaproteobacteria--1||c__Thermoleophilia--1:capture_domain_counter=d__Bacteria--6:capture_family_counter=f__Azospirillaceae--1||f__Gaiellaceae--1||f__Micromonosporaceae--1||f__Pseudomonadaceae--1||f__Sphingomonadaceae--1||f__UBA8260--1:capture_genus_counter=g__Actinoplanes--1||g__Azospirillum--1||g__Blastomonas--1||g__PALSA-600--1||g__Pseudomonas_E--1||g__UBA8260--1:capture_order_counter=o__Azospirillales--1||o__Gaiellales--1||o__Mycobacteriales--1||o__Pseudomonadales--1||o__Sphingomonadales--1||o__UBA8260--1:capture_phylum_counter=p__Actinobacteriota--2||p__Dormibacterota--1||p__Proteobacteria--3:capture_species_counter=s__Actinoplanes lutulentus--1||s__Azospirillum sp003116065--1||s__Blastomonas sp000503195--1||s__PALSA-600 sp009702325--1||s__Pseudomonas_E kitaguniensis--1||s__UBA8260 sp003134115--1:evalue_avg=1.4016668916666666e-49:evalue_max=8.41e-49:evalue_min=2.93e-91:evalue_std=3.433368012574092e-49:evalue_sum=8.41000135e-49:gapopen_avg=0.16666666666666666:gapopen_max=1.0:gapopen_min=0.0:gapopen_std=0.408248290463863:gapopen_sum=1.0:gtdb_class_counter=:gtdb_domain_counter=:gtdb_family_counter=:gtdb_genus_counter=:gtdb_order_counter=:gtdb_phylum_counter=:gtdb_species_counter=:heptad_counter=MCP-38H--6:lbd_counter=:length_avg=137.83333333333334:length_max=163.0:length_min=94.0:length_std=30.792315058576982:length_sum=827.0:mismatch_avg=5.666666666666667:mismatch_max=7.0:mismatch_min=4.0:mismatch_std=1.0327955589886444:mismatch_sum=34.0:name=N911463:qcovhsp_avg=98.96666666666665:qcovhsp_max=100.0:qcovhsp_min=97.9:qcovhsp_std=0.7174027227901117:qcovhsp_sum=593.8:qend_avg=138.66666666666666:qend_max=165.0:qend_min=94.0:qend_std=30.962342719288323:qend_sum=832.0:qstart_avg=2.0:qstart_max=3.0:qstart_min=1.0:qstart_std=0.8944271909999159:qstart_sum=12.0:ref_name_counter=RS_GCF_004570385.1_protein.faa_NZ_SPQL01000016.1_39@PF00015_full_PFAM.335.519--6:scovhsp_avg=74.9:scovhsp_max=88.6:scovhsp_min=51.1:scovhsp_std=16.721722399322385:scovhsp_sum=449.40000000000003:send_avg=158.33333333333334:send_max=163.0:send_min=140.0:send_std=9.201449161228174:send_sum=950.0:sstart_avg=21.5:sstart_max=65.0:sstart_min=1.0:sstart_std=31.066058649271877:sstart_sum=129.0],8a26ea70-bfee-53e3-8b66-cc837da80c1d_6@MCPsignal.469.621:0.00959692[&&NHX:Sample=rhizpot2:Type=capture:besthit=95.3:bitscore=241.0:capture_class=c__Alphaproteobacteria:capture_domain=d__Bacteria:capture_family=f__Azospirillaceae:capture_genus=g__Azospirillum:capture_order=o__Azospirillales:capture_phylum=p__Proteobacteria:capture_species=s__Azospirillum sp003116065:evalue=3.39e-82:gapopen=0.0:heptad=MCP-38H:length=150.0:mismatch=7.0:qcovhsp=98.7:qend=152.0:qstart=3.0:ref_name=RS_GCF_004570385.1_protein.faa_NZ_SPQL01000016.1_39@PF00015_full_PFAM.335.519:scovhsp=81.5:send=150.0:sstart=1.0])0:5e-09[&&NHX:Sample_counter=rhizpot1--3||rhizpot2--2||rhizpot3--1||rhiztom2--1:Type_counter=capture--7:besthit_avg=95.58571428571427:besthit_max=97.1:besthit_min=94.3:besthit_std=1.0056980518170298:besthit_sum=669.0999999999999:bitscore_avg=225.42857142857142:bitscore_max=265.0:bitscore_min=154.0:bitscore_std=44.76924965068896:bitscore_sum=1578.0:capture_class_counter=c__Actinomycetia--1||c__Alphaproteobacteria--3||c__Dormibacteria--1||c__Gammaproteobacteria--1||c__Thermoleophilia--1:capture_domain_counter=d__Bacteria--7:capture_family_counter=f__Azospirillaceae--2||f__Gaiellaceae--1||f__Micromonosporaceae--1||f__Pseudomonadaceae--1||f__Sphingomonadaceae--1||f__UBA8260--1:capture_genus_counter=g__Actinoplanes--1||g__Azospirillum--2||g__Blastomonas--1||g__PALSA-600--1||g__Pseudomonas_E--1||g__UBA8260--1:capture_order_counter=o__Azospirillales--2||o__Gaiellales--1||o__Mycobacteriales--1||o__Pseudomonadales--1||o__Sphingomonadales--1||o__UBA8260--1:capture_phylum_counter=p__Actinobacteriota--2||p__Dormibacterota--1||p__Proteobacteria--4:capture_species_counter=s__Actinoplanes lutulentus--1||s__Azospirillum sp003116065--2||s__Blastomonas sp000503195--1||s__PALSA-600 sp009702325--1||s__Pseudomonas_E kitaguniensis--1||s__UBA8260 sp003134115--1:evalue_avg=1.2014287642857142e-49:evalue_max=8.41e-49:evalue_min=2.93e-91:evalue_std=3.1786811329656342e-49:evalue_sum=8.41000135e-49:gapopen_avg=0.14285714285714285:gapopen_max=1.0:gapopen_min=0.0:gapopen_std=0.3779644730092273:gapopen_sum=1.0:gtdb_class_counter=:gtdb_domain_counter=:gtdb_family_counter=:gtdb_genus_counter=:gtdb_order_counter=:gtdb_phylum_counter=:gtdb_species_counter=:heptad_counter=MCP-38H--7:lbd_counter=:length_avg=139.57142857142858:length_max=163.0:length_min=94.0:length_std=28.48307768282273:length_sum=977.0:mismatch_avg=5.857142857142857:mismatch_max=7.0:mismatch_min=4.0:mismatch_std=1.0690449676496974:mismatch_sum=41.0:name=N911465:qcovhsp_avg=98.92857142857143:qcovhsp_max=100.0:qcovhsp_min=97.9:qcovhsp_std=0.6626066850308848:qcovhsp_sum=692.5:qend_avg=140.57142857142858:qend_max=165.0:qend_min=94.0:qend_std=28.710376421874273:qend_sum=984.0:qstart_avg=2.142857142857143:qstart_max=3.0:qstart_min=1.0:qstart_std=0.8997354108424372:qstart_sum=15.0:ref_name_counter=RS_GCF_004570385.1_protein.faa_NZ_SPQL01000016.1_39@PF00015_full_PFAM.335.519--7:scovhsp_avg=75.84285714285714:scovhsp_max=88.6:scovhsp_min=51.1:scovhsp_std=15.46726189330841:scovhsp_sum=530.9:send_avg=157.14285714285714:send_max=163.0:send_min=140.0:send_std=8.970852271450605:send_sum=1100.0:sstart_avg=18.571428571428573:sstart_max=65.0:sstart_min=1.0:sstart_std=29.398736610366683:sstart_sum=130.0],c4746392-99e1-45cb-b84c-c997c2fb6455_5@MCPsignal.253.418:5e-09[&&NHX:Sample=rhizpot3:Type=capture:besthit=95.1:bitscore=259.0:capture_class=c__Alphaproteobacteria:capture_domain=d__Bacteria:capture_family=f__Azospirillaceae:capture_genus=g__Azospirillum:capture_order=o__Azospirillales:capture_phylum=p__Proteobacteria:capture_species=s__Azospirillum sp003116065:evalue=2.8e-89:gapopen=0.0:heptad=MCP-38H:length=163.0:mismatch=8.0:qcovhsp=98.8:qend=165.0:qstart=3.0:ref_name=RS_GCF_004570385.1_protein.faa_NZ_SPQL01000016.1_39@PF00015_full_PFAM.335.519:scovhsp=88.6:send=163.0:sstart=1.0])0:5e-09[&&NHX:Sample_counter=rhizpot1--3||rhizpot2--2||rhizpot3--2||rhiztom2--1:Type_counter=capture--8:besthit_avg=95.525:besthit_max=97.1:besthit_min=94.3:besthit_std=0.9467991188359701:besthit_sum=764.2:bitscore_avg=229.625:bitscore_max=265.0:bitscore_min=154.0:bitscore_std=43.11425849663062:bitscore_sum=1837.0:capture_class_counter=c__Actinomycetia--1||c__Alphaproteobacteria--4||c__Dormibacteria--1||c__Gammaproteobacteria--1||c__Thermoleophilia--1:capture_domain_counter=d__Bacteria--8:capture_family_counter=f__Azospirillaceae--3||f__Gaiellaceae--1||f__Micromonosporaceae--1||f__Pseudomonadaceae--1||f__Sphingomonadaceae--1||f__UBA8260--1:capture_genus_counter=g__Actinoplanes--1||g__Azospirillum--3||g__Blastomonas--1||g__PALSA-600--1||g__Pseudomonas_E--1||g__UBA8260--1:capture_order_counter=o__Azospirillales--3||o__Gaiellales--1||o__Mycobacteriales--1||o__Pseudomonadales--1||o__Sphingomonadales--1||o__UBA8260--1:capture_phylum_counter=p__Actinobacteriota--2||p__Dormibacterota--1||p__Proteobacteria--5:capture_species_counter=s__Actinoplanes lutulentus--1||s__Azospirillum sp003116065--3||s__Blastomonas sp000503195--1||s__PALSA-600 sp009702325--1||s__Pseudomonas_E kitaguniensis--1||s__UBA8260 sp003134115--1:evalue_avg=1.05125016875e-49:evalue_max=8.41e-49:evalue_min=2.93e-91:evalue_std=2.973383946704173e-49:evalue_sum=8.41000135e-49:gapopen_avg=0.125:gapopen_max=1.0:gapopen_min=0.0:gapopen_std=0.3535533905932738:gapopen_sum=1.0:gtdb_class_counter=:gtdb_domain_counter=:gtdb_family_counter=:gtdb_genus_counter=:gtdb_order_counter=:gtdb_phylum_counter=:gtdb_species_counter=:heptad_counter=MCP-38H--8:lbd_counter=:length_avg=142.5:length_max=163.0:length_min=94.0:length_std=27.640549922170507:length_sum=1140.0:mismatch_avg=6.125:mismatch_max=8.0:mismatch_min=4.0:mismatch_std=1.246423454758225:mismatch_sum=49.0:name=N911467:qcovhsp_avg=98.9125:qcovhsp_max=100.0:qcovhsp_min=97.9:qcovhsp_std=0.6151364540838532:qcovhsp_sum=791.3:qend_avg=143.625:qend_max=165.0:qend_min=94.0:qend_std=27.948613561319995:qend_sum=1149.0:qstart_avg=2.25:qstart_max=3.0:qstart_min=1.0:qstart_std=0.8864052604279183:qstart_sum=18.0:ref_name_counter=RS_GCF_004570385.1_protein.faa_NZ_SPQL01000016.1_39@PF00015_full_PFAM.335.519--8:scovhsp_avg=77.4375:scovhsp_max=88.6:scovhsp_min=51.1:scovhsp_std=15.013416618858896:scovhsp_sum=619.5:send_avg=157.875:send_max=163.0:send_min=140.0:send_std=8.559664546164012:send_sum=1263.0:sstart_avg=16.375:sstart_max=65.0:sstart_min=1.0:sstart_std=27.917928187559234:sstart_sum=131.0],((60766c76-32df-541c-bea3-efaa1244eccb_4@MCPsignal.26.123:5e-09[&&NHX:Sample=rhizpot3:Type=capture:besthit=92.8:bitscore=156.0:capture_class=c__Actinomycetia:capture_domain=d__Bacteria:capture_family=f__Geodermatophilaceae:capture_genus=g__Blastococcus:capture_order=o__Mycobacteriales:capture_phylum=p__Actinobacteriota:capture_species=s__Blastococcus saxobsidens_A:evalue=1.52e-49:gapopen=0.0:heptad=MCP-38H:length=97.0:mismatch=7.0:qcovhsp=100.0:qend=97.0:qstart=1.0:ref_name=RS_GCF_004570385.1_protein.faa_NZ_SPQL01000016.1_39@PF00015_full_PFAM.335.519:scovhsp=52.7:send=163.0:sstart=67.0],b4078837-d758-4d52-a342-1ea2b05fed70_2@MCPsignal.143.236:0.00853098[&&NHX:Sample=rhizpot3:Type=capture:besthit=94.6:bitscore=153.0:capture_class=c__Desulfuromonadia:capture_domain=d__Bacteria:capture_family=f__Geothermobacteraceae:capture_genus=g__PPFX01:capture_order=o__Desulfuromonadales:capture_phylum=p__Desulfobacterota:capture_species=s__PPFX01 sp002898515:evalue=1.5e-48:gapopen=0.0:heptad=MCP-38H:length=93.0:mismatch=5.0:qcovhsp=100.0:qend=93.0:qstart=1.0:ref_name=RS_GCF_004570385.1_protein.faa_NZ_SPQL01000016.1_39@PF00015_full_PFAM.335.519:scovhsp=50.5:send=147.0:sstart=55.0])0:5e-09[&&NHX:Sample_counter=rhizpot3--2:Type_counter=capture--2:besthit_avg=93.69999999999999:besthit_max=94.6:besthit_min=92.8:besthit_std=1.2727922061357835:besthit_sum=187.39999999999998:bitscore_avg=154.5:bitscore_max=156.0:bitscore_min=153.0:bitscore_std=2.1213203435596424:bitscore_sum=309.0:capture_class_counter=c__Actinomycetia--1||c__Desulfuromonadia--1:capture_domain_counter=d__Bacteria--2:capture_family_counter=f__Geodermatophilaceae--1||f__Geothermobacteraceae--1:capture_genus_counter=g__Blastococcus--1||g__PPFX01--1:capture_order_counter=o__Desulfuromonadales--1||o__Mycobacteriales--1:capture_phylum_counter=p__Actinobacteriota--1||p__Desulfobacterota--1:capture_species_counter=s__Blastococcus saxobsidens_A--1||s__PPFX01 sp002898515--1:evalue_avg=8.26e-49:evalue_max=1.5e-48:evalue_min=1.52e-49:evalue_std=9.531799410394661e-49:evalue_sum=1.652e-48:gapopen_avg=0.0:gapopen_max=0.0:gapopen_min=0.0:gapopen_std=0.0:gapopen_sum=0.0:gtdb_class_counter=:gtdb_domain_counter=:gtdb_family_counter=:gtdb_genus_counter=:gtdb_order_counter=:gtdb_phylum_counter=:gtdb_species_counter=:heptad_counter=MCP-38H--2:lbd_counter=:length_avg=95.0:length_max=97.0:length_min=93.0:length_std=2.8284271247461903:length_sum=190.0:mismatch_avg=6.0:mismatch_max=7.0:mismatch_min=5.0:mismatch_std=1.4142135623730951:mismatch_sum=12.0:name=N911470:qcovhsp_avg=100.0:qcovhsp_max=100.0:qcovhsp_min=100.0:qcovhsp_std=0.0:qcovhsp_sum=200.0:qend_avg=95.0:qend_max=97.0:qend_min=93.0:qend_std=2.8284271247461903:qend_sum=190.0:qstart_avg=1.0:qstart_max=1.0:qstart_min=1.0:qstart_std=0.0:qstart_sum=2.0:ref_name_counter=RS_GCF_004570385.1_protein.faa_NZ_SPQL01000016.1_39@PF00015_full_PFAM.335.519--2:scovhsp_avg=51.6:scovhsp_max=52.7:scovhsp_min=50.5:scovhsp_std=1.5556349186104066:scovhsp_sum=103.2:send_avg=155.0:send_max=163.0:send_min=147.0:send_std=11.313708498984761:send_sum=310.0:sstart_avg=61.0:sstart_max=67.0:sstart_min=55.0:sstart_std=8.48528137423857:sstart_sum=122.0],(a96d97a1-c303-4b87-b93c-fa5f8491bc05_2@MCPsignal.24.123:0.0179797[&&NHX:Sample=rhizpot1:Type=capture:besthit=94.9:bitscore=163.0:capture_class=c__Polyangia:capture_domain=d__Bacteria:capture_family=f__Polyangiaceae:capture_genus=g__CAIVJW01:capture_order=o__Polyangiales:capture_phylum=p__Myxococcota:capture_species=s__CAIVJW01 sp903906315:evalue=3.05e-52:gapopen=0.0:heptad=MCP-38H:length=99.0:mismatch=5.0:qcovhsp=100.0:qend=99.0:qstart=1.0:ref_name=RS_GCF_004570385.1_protein.faa_NZ_SPQL01000016.1_39@PF00015_full_PFAM.335.519:scovhsp=53.8:send=139.0:sstart=41.0],(bfb63c7c-5433-4910-b329-b4e9e56c90d0_4@MCPsignal.182.346:0.00435778[&&NHX:Sample=rhizpot1:Type=capture:besthit=93.9:bitscore=253.0:capture_class=c__Alphaproteobacteria:capture_domain=d__Bacteria:capture_family=f__Caulobacteraceae:capture_genus=g__Phenylobacterium:capture_order=o__Caulobacterales:capture_phylum=p__Proteobacteria:capture_species=s__Phenylobacterium sp004299445:evalue=1.48e-86:gapopen=1.0:heptad=MCP-38H:length=163.0:mismatch=9.0:qcovhsp=98.8:qend=164.0:qstart=3.0:ref_name=RS_GCF_004570385.1_protein.faa_NZ_SPQL01000016.1_39@PF00015_full_PFAM.335.519:scovhsp=88.6:send=163.0:sstart=1.0],((4f56124a-696a-4a1b-a9dd-9a53868c314c_1@MCPsignal.319.470:5e-09[&&NHX:Sample=rhizpot1:Type=capture:besthit=94.5:bitscore=232.0:capture_class=c__Gammaproteobacteria:capture_domain=d__Bacteria:capture_family=f__S140-43:capture_genus=g__S140-43:capture_order=o__S140-43:capture_phylum=p__Proteobacteria:capture_species=s__S140-43 sp015491615:evalue=1.47e-78:gapopen=0.0:heptad=MCP-38H:length=146.0:mismatch=8.0:qcovhsp=96.7:qend=148.0:qstart=3.0:ref_name=RS_GCF_004570385.1_protein.faa_NZ_SPQL01000016.1_39@PF00015_full_PFAM.335.519:scovhsp=79.3:send=146.0:sstart=1.0],f9eef7ef-1b7c-4dd1-88f6-f7ffb2af0da9_5@MCPsignal.117.189:5e-09[&&NHX:Sample=rhizpot3:Type=capture:capture_class=c__Gammaproteobacteria:capture_domain=d__Bacteria:capture_family=f__Pseudomonadaceae:capture_genus=g__Pseudomonas_A:capture_order=o__Pseudomonadales:capture_phylum=p__Proteobacteria:capture_species=s__Pseudomonas_A songnenensis:heptad=MCP-38H])0.477:0.0410339[&&NHX:Sample_counter=rhizpot1--1||rhizpot3--1:Type_counter=capture--2:besthit_avg=94.5:besthit_max=94.5:besthit_min=94.5:besthit_std=0:besthit_sum=94.5:bitscore_avg=232.0:bitscore_max=232.0:bitscore_min=232.0:bitscore_std=0:bitscore_sum=232.0:capture_class_counter=c__Gammaproteobacteria--2:capture_domain_counter=d__Bacteria--2:capture_family_counter=f__Pseudomonadaceae--1||f__S140-43--1:capture_genus_counter=g__Pseudomonas_A--1||g__S140-43--1:capture_order_counter=o__Pseudomonadales--1||o__S140-43--1:capture_phylum_counter=p__Proteobacteria--2:capture_species_counter=s__Pseudomonas_A songnenensis--1||s__S140-43 sp015491615--1:evalue_avg=1.47e-78:evalue_max=1.47e-78:evalue_min=1.47e-78:evalue_std=0:evalue_sum=1.47e-78:gapopen_avg=0.0:gapopen_max=0.0:gapopen_min=0.0:gapopen_std=0:gapopen_sum=0.0:gtdb_class_counter=:gtdb_domain_counter=:gtdb_family_counter=:gtdb_genus_counter=:gtdb_order_counter=:gtdb_phylum_counter=:gtdb_species_counter=:heptad_counter=MCP-38H--2:lbd_counter=:length_avg=146.0:length_max=146.0:length_min=146.0:length_std=0:length_sum=146.0:mismatch_avg=8.0:mismatch_max=8.0:mismatch_min=8.0:mismatch_std=0:mismatch_sum=8.0:name=N911475:qcovhsp_avg=96.7:qcovhsp_max=96.7:qcovhsp_min=96.7:qcovhsp_std=0:qcovhsp_sum=96.7:qend_avg=148.0:qend_max=148.0:qend_min=148.0:qend_std=0:qend_sum=148.0:qstart_avg=3.0:qstart_max=3.0:qstart_min=3.0:qstart_std=0:qstart_sum=3.0:ref_name_counter=RS_GCF_004570385.1_protein.faa_NZ_SPQL01000016.1_39@PF00015_full_PFAM.335.519--1:scovhsp_avg=79.3:scovhsp_max=79.3:scovhsp_min=79.3:scovhsp_std=0:scovhsp_sum=79.3:send_avg=146.0:send_max=146.0:send_min=146.0:send_std=0:send_sum=146.0:sstart_avg=1.0:sstart_max=1.0:sstart_min=1.0:sstart_std=0:sstart_sum=1.0],((15b9f78f-9c1f-4745-bcf0-b33d66535d9a_2@MCPsignal.245.379:0.0107098[&&NHX:Sample=rhizpot3:Type=capture:besthit=94.0:bitscore=211.0:capture_class=c__Alphaproteobacteria:capture_domain=d__Bacteria:capture_family=f__RGZB01:capture_genus=g__RGZB01:capture_order=o__Rickettsiales:capture_phylum=p__Proteobacteria:capture_species=s__RGZB01 sp010031735:evalue=8.67e-71:gapopen=1.0:heptad=MCP-38H:length=133.0:mismatch=7.0:qcovhsp=98.5:qend=134.0:qstart=3.0:ref_name=RS_GCF_004570385.1_protein.faa_NZ_SPQL01000016.1_39@PF00015_full_PFAM.335.519:scovhsp=72.3:send=163.0:sstart=31.0],21d7972a-272e-4d29-880f-1823f55f6d67_4@MCPsignal.21.150:0.0112039[&&NHX:Sample=rhizpot3:Type=capture:besthit=94.4:bitscore=204.0:capture_class=c__Gammaproteobacteria:capture_domain=d__Bacteria:capture_family=f__Pseudomonadaceae:capture_genus=g__Pseudomonas_E:capture_order=o__Pseudomonadales:capture_phylum=p__Proteobacteria:capture_species=s__Pseudomonas_E sp002383725:evalue=5.52e-68:gapopen=0.0:heptad=MCP-38H:length=126.0:mismatch=7.0:qcovhsp=97.7:qend=128.0:qstart=3.0:ref_name=RS_GCF_004570385.1_protein.faa_NZ_SPQL01000016.1_39@PF00015_full_PFAM.335.519:scovhsp=68.5:send=156.0:sstart=31.0])0.7:0.0033252[&&NHX:Sample_counter=rhizpot3--2:Type_counter=capture--2:besthit_avg=94.2:besthit_max=94.4:besthit_min=94.0:besthit_std=0.28284271247462306:besthit_sum=188.4:bitscore_avg=207.5:bitscore_max=211.0:bitscore_min=204.0:bitscore_std=4.949747468305833:bitscore_sum=415.0:capture_class_counter=c__Alphaproteobacteria--1||c__Gammaproteobacteria--1:capture_domain_counter=d__Bacteria--2:capture_family_counter=f__Pseudomonadaceae--1||f__RGZB01--1:capture_genus_counter=g__Pseudomonas_E--1||g__RGZB01--1:capture_order_counter=o__Pseudomonadales--1||o__Rickettsiales--1:capture_phylum_counter=p__Proteobacteria--2:capture_species_counter=s__Pseudomonas_E sp002383725--1||s__RGZB01 sp010031735--1:evalue_avg=2.764335e-68:evalue_max=5.52e-68:evalue_min=8.67e-71:evalue_std=3.897098816356855e-68:evalue_sum=5.52867e-68:gapopen_avg=0.5:gapopen_max=1.0:gapopen_min=0.0:gapopen_std=0.7071067811865476:gapopen_sum=1.0:gtdb_class_counter=:gtdb_domain_counter=:gtdb_family_counter=:gtdb_genus_counter=:gtdb_order_counter=:gtdb_phylum_counter=:gtdb_species_counter=:heptad_counter=MCP-38H--2:lbd_counter=:length_avg=129.5:length_max=133.0:length_min=126.0:length_std=4.949747468305833:length_sum=259.0:mismatch_avg=7.0:mismatch_max=7.0:mismatch_min=7.0:mismatch_std=0.0:mismatch_sum=14.0:name=N911478:qcovhsp_avg=98.1:qcovhsp_max=98.5:qcovhsp_min=97.7:qcovhsp_std=0.565685424949236:qcovhsp_sum=196.2:qend_avg=131.0:qend_max=134.0:qend_min=128.0:qend_std=4.242640687119285:qend_sum=262.0:qstart_avg=3.0:qstart_max=3.0:qstart_min=3.0:qstart_std=0.0:qstart_sum=6.0:ref_name_counter=RS_GCF_004570385.1_protein.faa_NZ_SPQL01000016.1_39@PF00015_full_PFAM.335.519--2:scovhsp_avg=70.4:scovhsp_max=72.3:scovhsp_min=68.5:scovhsp_std=2.6870057685088784:scovhsp_sum=140.8:send_avg=159.5:send_max=163.0:send_min=156.0:send_std=4.949747468305833:send_sum=319.0:sstart_avg=31.0:sstart_max=31.0:sstart_min=31.0:sstart_std=0.0:sstart_sum=62.0],(b071dafe-408a-537f-a31c-7afbba94afa1_2@MCPsignal.771.930:0.00452747[&&NHX:Sample=rhizpot3:Type=capture:besthit=94.9:bitscore=249.0:capture_class=c__Gammaproteobacteria:capture_domain=d__Bacteria:capture_family=f__Pseudomonadaceae:capture_genus=g__Pseudomonas_E:capture_order=o__Pseudomonadales:capture_phylum=p__Proteobacteria:capture_species=s__Pseudomonas_E sp002383725:evalue=4.04e-85:gapopen=0.0:heptad=MCP-38H:length=156.0:mismatch=8.0:qcovhsp=98.1:qend=158.0:qstart=3.0:ref_name=RS_GCF_004570385.1_protein.faa_NZ_SPQL01000016.1_39@PF00015_full_PFAM.335.519:scovhsp=84.8:send=156.0:sstart=1.0],((816f5f41-c25c-4cb4-b854-d8a320247e59_6@MCPsignal.25.135:5e-09[&&NHX:Sample=rhizpot1:Type=capture:besthit=96.3:bitscore=177.0:capture_class=c__Alphaproteobacteria:capture_domain=d__Bacteria:capture_family=f__Caulobacteraceae:capture_genus=g__Phenylobacterium:capture_order=o__Caulobacterales:capture_phylum=p__Proteobacteria:capture_species=s__Phenylobacterium sp004299445:evalue=1.14e-57:gapopen=0.0:heptad=MCP-38H:length=109.0:mismatch=4.0:qcovhsp=99.1:qend=109.0:qstart=1.0:ref_name=RS_GCF_004570385.1_protein.faa_NZ_SPQL01000016.1_39@PF00015_full_PFAM.335.519:scovhsp=59.2:send=112.0:sstart=4.0],((76e3de3b-2c69-4602-8f6a-30c1d0dac1c7_3@MCPsignal.354.427:0.032935[&&NHX:Sample=rhizpot3:Type=capture:capture_class=c__Gammaproteobacteria:capture_domain=d__Bacteria:capture_family=f__Chromatiaceae:capture_genus=g__Marichromatium:capture_order=o__Chromatiales:capture_phylum=p__Proteobacteria:capture_species=s__Marichromatium sp016938795:heptad=MCP-38H],(b4bc9196-884e-4615-8bd9-3c81276fdd40_5@MCPsignal.88.209:0.0912058[&&NHX:Sample=rhizpot1:Type=capture:besthit=84.5:bitscore=155.0:capture_class=c__Myxococcia:capture_domain=d__Bacteria:capture_family=f__Myxococcaceae:capture_genus=g__JAEUJT01:capture_order=o__Myxococcales:capture_phylum=p__Myxococcota:capture_species=s__JAEUJT01 sp016793525:evalue=5.67e-49:gapopen=1.0:heptad=MCP-38H:length=116.0:mismatch=17.0:qcovhsp=95.9:qend=118.0:qstart=3.0:ref_name=RS_GCF_004570385.1_protein.faa_NZ_SPQL01000016.1_39@PF00015_full_PFAM.335.519:scovhsp=62.5:send=115.0:sstart=1.0],c09f0c0e-097f-4a92-bf02-09a8d0c40125_3@MCPsignal.117.184:5e-09[&&NHX:Sample=rhizpot3:Type=capture:capture_class=c__Alphaproteobacteria:capture_domain=d__Bacteria:capture_family=f__Rhizobiaceae:capture_genus=g__Pararhizobium:capture_order=o__Rhizobiales:capture_phylum=p__Proteobacteria:capture_species=s__Pararhizobium sp001424065:heptad=MCP-38H])0:5e-09[&&NHX:Sample_counter=rhizpot1--1||rhizpot3--1:Type_counter=capture--2:besthit_avg=84.5:besthit_max=84.5:besthit_min=84.5:besthit_std=0:besthit_sum=84.5:bitscore_avg=155.0:bitscore_max=155.0:bitscore_min=155.0:bitscore_std=0:bitscore_sum=155.0:capture_class_counter=c__Alphaproteobacteria--1||c__Myxococcia--1:capture_domain_counter=d__Bacteria--2:capture_family_counter=f__Myxococcaceae--1||f__Rhizobiaceae--1:capture_genus_counter=g__JAEUJT01--1||g__Pararhizobium--1:capture_order_counter=o__Myxococcales--1||o__Rhizobiales--1:capture_phylum_counter=p__Myxococcota--1||p__Proteobacteria--1:capture_species_counter=s__JAEUJT01 sp016793525--1||s__Pararhizobium sp001424065--1:evalue_avg=5.67e-49:evalue_max=5.67e-49:evalue_min=5.67e-49:evalue_std=0:evalue_sum=5.67e-49:gapopen_avg=1.0:gapopen_max=1.0:gapopen_min=1.0:gapopen_std=0:gapopen_sum=1.0:gtdb_class_counter=:gtdb_domain_counter=:gtdb_family_counter=:gtdb_genus_counter=:gtdb_order_counter=:gtdb_phylum_counter=:gtdb_species_counter=:heptad_counter=MCP-38H--2:lbd_counter=:length_avg=116.0:length_max=116.0:length_min=116.0:length_std=0:length_sum=116.0:mismatch_avg=17.0:mismatch_max=17.0:mismatch_min=17.0:mismatch_std=0:mismatch_sum=17.0:name=N911484:qcovhsp_avg=95.9:qcovhsp_max=95.9:qcovhsp_min=95.9:qcovhsp_std=0:qcovhsp_sum=95.9:qend_avg=118.0:qend_max=118.0:qend_min=118.0:qend_std=0:qend_sum=118.0:qstart_avg=3.0:qstart_max=3.0:qstart_min=3.0:qstart_std=0:qstart_sum=3.0:ref_name_counter=RS_GCF_004570385.1_protein.faa_NZ_SPQL01000016.1_39@PF00015_full_PFAM.335.519--1:scovhsp_avg=62.5:scovhsp_max=62.5:scovhsp_min=62.5:scovhsp_std=0:scovhsp_sum=62.5:send_avg=115.0:send_max=115.0:send_min=115.0:send_std=0:send_sum=115.0:sstart_avg=1.0:sstart_max=1.0:sstart_min=1.0:sstart_std=0:sstart_sum=1.0])0.868:0.0404917[&&NHX:Sample_counter=rhizpot1--1||rhizpot3--2:Type_counter=capture--3:besthit_avg=84.5:besthit_max=84.5:besthit_min=84.5:besthit_std=0:besthit_sum=84.5:bitscore_avg=155.0:bitscore_max=155.0:bitscore_min=155.0:bitscore_std=0:bitscore_sum=155.0:capture_class_counter=c__Alphaproteobacteria--1||c__Gammaproteobacteria--1||c__Myxococcia--1:capture_domain_counter=d__Bacteria--3:capture_family_counter=f__Chromatiaceae--1||f__Myxococcaceae--1||f__Rhizobiaceae--1:capture_genus_counter=g__JAEUJT01--1||g__Marichromatium--1||g__Pararhizobium--1:capture_order_counter=o__Chromatiales--1||o__Myxococcales--1||o__Rhizobiales--1:capture_phylum_counter=p__Myxococcota--1||p__Proteobacteria--2:capture_species_counter=s__JAEUJT01 sp016793525--1||s__Marichromatium sp016938795--1||s__Pararhizobium sp001424065--1:evalue_avg=5.67e-49:evalue_max=5.67e-49:evalue_min=5.67e-49:evalue_std=0:evalue_sum=5.67e-49:gapopen_avg=1.0:gapopen_max=1.0:gapopen_min=1.0:gapopen_std=0:gapopen_sum=1.0:gtdb_class_counter=:gtdb_domain_counter=:gtdb_family_counter=:gtdb_genus_counter=:gtdb_order_counter=:gtdb_phylum_counter=:gtdb_species_counter=:heptad_counter=MCP-38H--3:lbd_counter=:length_avg=116.0:length_max=116.0:length_min=116.0:length_std=0:length_sum=116.0:mismatch_avg=17.0:mismatch_max=17.0:mismatch_min=17.0:mismatch_std=0:mismatch_sum=17.0:name=N911485:qcovhsp_avg=95.9:qcovhsp_max=95.9:qcovhsp_min=95.9:qcovhsp_std=0:qcovhsp_sum=95.9:qend_avg=118.0:qend_max=118.0:qend_min=118.0:qend_std=0:qend_sum=118.0:qstart_avg=3.0:qstart_max=3.0:qstart_min=3.0:qstart_std=0:qstart_sum=3.0:ref_name_counter=RS_GCF_004570385.1_protein.faa_NZ_SPQL01000016.1_39@PF00015_full_PFAM.335.519--1:scovhsp_avg=62.5:scovhsp_max=62.5:scovhsp_min=62.5:scovhsp_std=0:scovhsp_sum=62.5:send_avg=115.0:send_max=115.0:send_min=115.0:send_std=0:send_sum=115.0:sstart_avg=1.0:sstart_max=1.0:sstart_min=1.0:sstart_std=0:sstart_sum=1.0],((((63f027bd-8db6-4b13-ab0f-c772c720f2b3_6@MCPsignal.99.263:0.0321574[&&NHX:Sample=rhizpot2:Type=capture:besthit=89.0:bitscore=236.0:capture_class=c__Gammaproteobacteria:capture_domain=d__Bacteria:capture_family=f__Enterobacteriaceae:capture_genus=g__Cronobacter:capture_order=o__Enterobacterales:capture_phylum=p__Proteobacteria:capture_species=s__Cronobacter sakazakii:evalue=7.4e-80:gapopen=1.0:heptad=MCP-38H:length=163.0:mismatch=17.0:qcovhsp=98.8:qend=164.0:qstart=3.0:ref_name=RS_GCF_004570385.1_protein.faa_NZ_SPQL01000016.1_39@PF00015_full_PFAM.335.519:scovhsp=88.6:send=163.0:sstart=1.0],28dd07dc-1970-4815-a46e-a539a2a70864_2@MCPsignal.482.590:5e-09[&&NHX:Sample=rhizpot3:Type=capture:besthit=97.2:bitscore=172.0:capture_class=c__Verrucomicrobiae:capture_domain=d__Bacteria:capture_family=f__SXTU01:capture_genus=g__SXTU01:capture_order=o__Pedosphaerales:capture_phylum=p__Verrucomicrobiota:capture_species=s__SXTU01 sp005791875:evalue=6.98e-56:gapopen=0.0:heptad=MCP-38H:length=106.0:mismatch=3.0:qcovhsp=98.1:qend=108.0:qstart=3.0:ref_name=RS_GCF_004570385.1_protein.faa_NZ_SPQL01000016.1_39@PF00015_full_PFAM.335.519:scovhsp=57.6:send=106.0:sstart=1.0])0:5e-09[&&NHX:Sample_counter=rhizpot2--1||rhizpot3--1:Type_counter=capture--2:besthit_avg=93.1:besthit_max=97.2:besthit_min=89.0:besthit_std=5.798275605729692:besthit_sum=186.2:bitscore_avg=204.0:bitscore_max=236.0:bitscore_min=172.0:bitscore_std=45.254833995939045:bitscore_sum=408.0:capture_class_counter=c__Gammaproteobacteria--1||c__Verrucomicrobiae--1:capture_domain_counter=d__Bacteria--2:capture_family_counter=f__Enterobacteriaceae--1||f__SXTU01--1:capture_genus_counter=g__Cronobacter--1||g__SXTU01--1:capture_order_counter=o__Enterobacterales--1||o__Pedosphaerales--1:capture_phylum_counter=p__Proteobacteria--1||p__Verrucomicrobiota--1:capture_species_counter=s__Cronobacter sakazakii--1||s__SXTU01 sp005791875--1:evalue_avg=3.49e-56:evalue_max=6.98e-56:evalue_min=7.4e-80:evalue_std=4.935605332682102e-56:evalue_sum=6.98e-56:gapopen_avg=0.5:gapopen_max=1.0:gapopen_min=0.0:gapopen_std=0.7071067811865476:gapopen_sum=1.0:gtdb_class_counter=:gtdb_domain_counter=:gtdb_family_counter=:gtdb_genus_counter=:gtdb_order_counter=:gtdb_phylum_counter=:gtdb_species_counter=:heptad_counter=MCP-38H--2:lbd_counter=:length_avg=134.5:length_max=163.0:length_min=106.0:length_std=40.30508652763321:length_sum=269.0:mismatch_avg=10.0:mismatch_max=17.0:mismatch_min=3.0:mismatch_std=9.899494936611665:mismatch_sum=20.0:name=N911488:qcovhsp_avg=98.44999999999999:qcovhsp_max=98.8:qcovhsp_min=98.1:qcovhsp_std=0.4949747468305853:qcovhsp_sum=196.89999999999998:qend_avg=136.0:qend_max=164.0:qend_min=108.0:qend_std=39.59797974644666:qend_sum=272.0:qstart_avg=3.0:qstart_max=3.0:qstart_min=3.0:qstart_std=0.0:qstart_sum=6.0:ref_name_counter=RS_GCF_004570385.1_protein.faa_NZ_SPQL01000016.1_39@PF00015_full_PFAM.335.519--2:scovhsp_avg=73.1:scovhsp_max=88.6:scovhsp_min=57.6:scovhsp_std=21.92031021678297:scovhsp_sum=146.2:send_avg=134.5:send_max=163.0:send_min=106.0:send_std=40.30508652763321:send_sum=269.0:sstart_avg=1.0:sstart_max=1.0:sstart_min=1.0:sstart_std=0.0:sstart_sum=2.0],(((700f5505-0137-4901-a857-c00dadf10d46_1@MCPsignal.144.206:5e-09[&&NHX:Sample=rhizpot1:Type=capture:capture_class=c__Gammaproteobacteria:capture_domain=d__Bacteria:capture_family=f__Oleiphilaceae:capture_genus=g__Marinobacter:capture_order=o__Pseudomonadales:capture_phylum=p__Proteobacteria:capture_species=s__Marinobacter adhaerens:heptad=MCP-38H],(66056658-af9e-4fcd-8d3d-9bcf02ac4d2a_1@MCPsignal.231.289:0.0114219[&&NHX:Sample=rhizpot1:Type=capture:capture_class=c__Actinomycetia:capture_domain=d__Bacteria:capture_family=f__Pseudonocardiaceae:capture_genus=g__Actinosynnema:capture_order=o__Mycobacteriales:capture_phylum=p__Actinobacteriota:capture_species=s__Actinosynnema mirum:heptad=MCP-38H],(64dfcfb3-ee50-4f8e-842c-28ca0c4deb45_5@MCPsignal.180.247:0.0124853[&&NHX:Sample=rhizpot3:Type=capture:capture_class=c__Alphaproteobacteria:capture_domain=d__Bacteria:capture_family=f__Rhizobiaceae:capture_genus=g__Agrobacterium:capture_order=o__Rhizobiales:capture_phylum=p__Proteobacteria:capture_species=s__Agrobacterium sp014851585:heptad=MCP-38H],(feccde76-74df-4d34-99bf-4f639d1ae23a_1@MCPsignal.191.260:0.0469356[&&NHX:Sample=rhizpot1:Type=capture:capture_class=c__Alphaproteobacteria:capture_domain=d__Bacteria:capture_family=f__Rhizobiaceae:capture_genus=g__Pararhizobium:capture_order=o__Rhizobiales:capture_phylum=p__Proteobacteria:capture_species=s__Pararhizobium sp001424065:heptad=MCP-38H],146f2748-9b7a-4cd6-b40e-58984070c41a_1@MCPsignal.227.390:0.0697624[&&NHX:Sample=rhizpot3:Type=capture:besthit=76.2:bitscore=189.0:capture_class=c__Alphaproteobacteria:capture_domain=d__Bacteria:capture_family=f__Magnetospirillaceae:capture_genus=g__Phaeospirillum:capture_order=o__Rhodospirillales:capture_phylum=p__Proteobacteria:capture_species=s__Phaeospirillum sp001511835:evalue=1.26e-61:gapopen=3.0:heptad=MCP-38H:length=172.0:mismatch=19.0:qcovhsp=98.2:qend=162.0:qstart=3.0:ref_name=RS_GCF_004570385.1_protein.faa_NZ_SPQL01000016.1_39@PF00015_full_PFAM.335.519:scovhsp=88.0:send=162.0:sstart=1.0])0.244:0.120947[&&NHX:Sample_counter=rhizpot1--1||rhizpot3--1:Type_counter=capture--2:besthit_avg=76.2:besthit_max=76.2:besthit_min=76.2:besthit_std=0:besthit_sum=76.2:bitscore_avg=189.0:bitscore_max=189.0:bitscore_min=189.0:bitscore_std=0:bitscore_sum=189.0:capture_class_counter=c__Alphaproteobacteria--2:capture_domain_counter=d__Bacteria--2:capture_family_counter=f__Magnetospirillaceae--1||f__Rhizobiaceae--1:capture_genus_counter=g__Pararhizobium--1||g__Phaeospirillum--1:capture_order_counter=o__Rhizobiales--1||o__Rhodospirillales--1:capture_phylum_counter=p__Proteobacteria--2:capture_species_counter=s__Pararhizobium sp001424065--1||s__Phaeospirillum sp001511835--1:evalue_avg=1.26e-61:evalue_max=1.26e-61:evalue_min=1.26e-61:evalue_std=0:evalue_sum=1.26e-61:gapopen_avg=3.0:gapopen_max=3.0:gapopen_min=3.0:gapopen_std=0:gapopen_sum=3.0:gtdb_class_counter=:gtdb_domain_counter=:gtdb_family_counter=:gtdb_genus_counter=:gtdb_order_counter=:gtdb_phylum_counter=:gtdb_species_counter=:heptad_counter=MCP-38H--2:lbd_counter=:length_avg=172.0:length_max=172.0:length_min=172.0:length_std=0:length_sum=172.0:mismatch_avg=19.0:mismatch_max=19.0:mismatch_min=19.0:mismatch_std=0:mismatch_sum=19.0:name=N911494:qcovhsp_avg=98.2:qcovhsp_max=98.2:qcovhsp_min=98.2:qcovhsp_std=0:qcovhsp_sum=98.2:qend_avg=162.0:qend_max=162.0:qend_min=162.0:qend_std=0:qend_sum=162.0:qstart_avg=3.0:qstart_max=3.0:qstart_min=3.0:qstart_std=0:qstart_sum=3.0:ref_name_counter=RS_GCF_004570385.1_protein.faa_NZ_SPQL01000016.1_39@PF00015_full_PFAM.335.519--1:scovhsp_avg=88.0:scovhsp_max=88.0:scovhsp_min=88.0:scovhsp_std=0:scovhsp_sum=88.0:send_avg=162.0:send_max=162.0:send_min=162.0:send_std=0:send_sum=162.0:sstart_avg=1.0:sstart_max=1.0:sstart_min=1.0:sstart_std=0:sstart_sum=1.0])0:5e-09[&&NHX:Sample_counter=rhizpot1--1||rhizpot3--2:Type_counter=capture--3:besthit_avg=76.2:besthit_max=76.2:besthit_min=76.2:besthit_std=0:besthit_sum=76.2:bitscore_avg=189.0:bitscore_max=189.0:bitscore_min=189.0:bitscore_std=0:bitscore_sum=189.0:capture_class_counter=c__Alphaproteobacteria--3:capture_domain_counter=d__Bacteria--3:capture_family_counter=f__Magnetospirillaceae--1||f__Rhizobiaceae--2:capture_genus_counter=g__Agrobacterium--1||g__Pararhizobium--1||g__Phaeospirillum--1:capture_order_counter=o__Rhizobiales--2||o__Rhodospirillales--1:capture_phylum_counter=p__Proteobacteria--3:capture_species_counter=s__Agrobacterium sp014851585--1||s__Pararhizobium sp001424065--1||s__Phaeospirillum sp001511835--1:evalue_avg=1.26e-61:evalue_max=1.26e-61:evalue_min=1.26e-61:evalue_std=0:evalue_sum=1.26e-61:gapopen_avg=3.0:gapopen_max=3.0:gapopen_min=3.0:gapopen_std=0:gapopen_sum=3.0:gtdb_class_counter=:gtdb_domain_counter=:gtdb_family_counter=:gtdb_genus_counter=:gtdb_order_counter=:gtdb_phylum_counter=:gtdb_species_counter=:heptad_counter=MCP-38H--3:lbd_counter=:length_avg=172.0:length_max=172.0:length_min=172.0:length_std=0:length_sum=172.0:mismatch_avg=19.0:mismatch_max=19.0:mismatch_min=19.0:mismatch_std=0:mismatch_sum=19.0:name=N911495:qcovhsp_avg=98.2:qcovhsp_max=98.2:qcovhsp_min=98.2:qcovhsp_std=0:qcovhsp_sum=98.2:qend_avg=162.0:qend_max=162.0:qend_min=162.0:qend_std=0:qend_sum=162.0:qstart_avg=3.0:qstart_max=3.0:qstart_min=3.0:qstart_std=0:qstart_sum=3.0:ref_name_counter=RS_GCF_004570385.1_protein.faa_NZ_SPQL01000016.1_39@PF00015_full_PFAM.335.519--1:scovhsp_avg=88.0:scovhsp_max=88.0:scovhsp_min=88.0:scovhsp_std=0:scovhsp_sum=88.0:send_avg=162.0:send_max=162.0:send_min=162.0:send_std=0:send_sum=162.0:sstart_avg=1.0:sstart_max=1.0:sstart_min=1.0:sstart_std=0:sstart_sum=1.0])0:5e-09[&&NHX:Sample_counter=rhizpot1--2||rhizpot3--2:Type_counter=capture--4:besthit_avg=76.2:besthit_max=76.2:besthit_min=76.2:besthit_std=0:besthit_sum=76.2:bitscore_avg=189.0:bitscore_max=189.0:bitscore_min=189.0:bitscore_std=0:bitscore_sum=189.0:capture_class_counter=c__Actinomycetia--1||c__Alphaproteobacteria--3:capture_domain_counter=d__Bacteria--4:capture_family_counter=f__Magnetospirillaceae--1||f__Pseudonocardiaceae--1||f__Rhizobiaceae--2:capture_genus_counter=g__Actinosynnema--1||g__Agrobacterium--1||g__Pararhizobium--1||g__Phaeospirillum--1:capture_order_counter=o__Mycobacteriales--1||o__Rhizobiales--2||o__Rhodospirillales--1:capture_phylum_counter=p__Actinobacteriota--1||p__Proteobacteria--3:capture_species_counter=s__Actinosynnema mirum--1||s__Agrobacterium sp014851585--1||s__Pararhizobium sp001424065--1||s__Phaeospirillum sp001511835--1:evalue_avg=1.26e-61:evalue_max=1.26e-61:evalue_min=1.26e-61:evalue_std=0:evalue_sum=1.26e-61:gapopen_avg=3.0:gapopen_max=3.0:gapopen_min=3.0:gapopen_std=0:gapopen_sum=3.0:gtdb_class_counter=:gtdb_domain_counter=:gtdb_family_counter=:gtdb_genus_counter=:gtdb_order_counter=:gtdb_phylum_counter=:gtdb_species_counter=:heptad_counter=MCP-38H--4:lbd_counter=:length_avg=172.0:length_max=172.0:length_min=172.0:length_std=0:length_sum=172.0:mismatch_avg=19.0:mismatch_max=19.0:mismatch_min=19.0:mismatch_std=0:mismatch_sum=19.0:name=N911496:qcovhsp_avg=98.2:qcovhsp_max=98.2:qcovhsp_min=98.2:qcovhsp_std=0:qcovhsp_sum=98.2:qend_avg=162.0:qend_max=162.0:qend_min=162.0:qend_std=0:qend_sum=162.0:qstart_avg=3.0:qstart_max=3.0:qstart_min=3.0:qstart_std=0:qstart_sum=3.0:ref_name_counter=RS_GCF_004570385.1_protein.faa_NZ_SPQL01000016.1_39@PF00015_full_PFAM.335.519--1:scovhsp_avg=88.0:scovhsp_max=88.0:scovhsp_min=88.0:scovhsp_std=0:scovhsp_sum=88.0:send_avg=162.0:send_max=162.0:send_min=162.0:send_std=0:send_sum=162.0:sstart_avg=1.0:sstart_max=1.0:sstart_min=1.0:sstart_std=0:sstart_sum=1.0])0.482:5e-09[&&NHX:Sample_counter=rhizpot1--3||rhizpot3--2:Type_counter=capture--5:besthit_avg=76.2:besthit_max=76.2:besthit_min=76.2:besthit_std=0:besthit_sum=76.2:bitscore_avg=189.0:bitscore_max=189.0:bitscore_min=189.0:bitscore_std=0:bitscore_sum=189.0:capture_class_counter=c__Actinomycetia--1||c__Alphaproteobacteria--3||c__Gammaproteobacteria--1:capture_domain_counter=d__Bacteria--5:capture_family_counter=f__Magnetospirillaceae--1||f__Oleiphilaceae--1||f__Pseudonocardiaceae--1||f__Rhizobiaceae--2:capture_genus_counter=g__Actinosynnema--1||g__Agrobacterium--1||g__Marinobacter--1||g__Pararhizobium--1||g__Phaeospirillum--1:capture_order_counter=o__Mycobacteriales--1||o__Pseudomonadales--1||o__Rhizobiales--2||o__Rhodospirillales--1:capture_phylum_counter=p__Actinobacteriota--1||p__Proteobacteria--4:capture_species_counter=s__Actinosynnema mirum--1||s__Agrobacterium sp014851585--1||s__Marinobacter adhaerens--1||s__Pararhizobium sp001424065--1||s__Phaeospirillum sp001511835--1:evalue_avg=1.26e-61:evalue_max=1.26e-61:evalue_min=1.26e-61:evalue_std=0:evalue_sum=1.26e-61:gapopen_avg=3.0:gapopen_max=3.0:gapopen_min=3.0:gapopen_std=0:gapopen_sum=3.0:gtdb_class_counter=:gtdb_domain_counter=:gtdb_family_counter=:gtdb_genus_counter=:gtdb_order_counter=:gtdb_phylum_counter=:gtdb_species_counter=:heptad_counter=MCP-38H--5:lbd_counter=:length_avg=172.0:length_max=172.0:length_min=172.0:length_std=0:length_sum=172.0:mismatch_avg=19.0:mismatch_max=19.0:mismatch_min=19.0:mismatch_std=0:mismatch_sum=19.0:name=N911497:qcovhsp_avg=98.2:qcovhsp_max=98.2:qcovhsp_min=98.2:qcovhsp_std=0:qcovhsp_sum=98.2:qend_avg=162.0:qend_max=162.0:qend_min=162.0:qend_std=0:qend_sum=162.0:qstart_avg=3.0:qstart_max=3.0:qstart_min=3.0:qstart_std=0:qstart_sum=3.0:ref_name_counter=RS_GCF_004570385.1_protein.faa_NZ_SPQL01000016.1_39@PF00015_full_PFAM.335.519--1:scovhsp_avg=88.0:scovhsp_max=88.0:scovhsp_min=88.0:scovhsp_std=0:scovhsp_sum=88.0:send_avg=162.0:send_max=162.0:send_min=162.0:send_std=0:send_sum=162.0:sstart_avg=1.0:sstart_max=1.0:sstart_min=1.0:sstart_std=0:sstart_sum=1.0],1ab528bf-2880-5d16-b2b7-f79a1081c499_3@MCPsignal.316.371:5e-09[&&NHX:Sample=rhizpot1:Type=capture:capture_class=c__Gammaproteobacteria:capture_domain=d__Bacteria:capture_family=f__Rhodocyclaceae:capture_genus=g__Thauera:capture_order=o__Burkholderiales:capture_phylum=p__Proteobacteria:capture_species=s__Thauera terpenica:heptad=MCP-38H])0.546:0.070851[&&NHX:Sample_counter=rhizpot1--4||rhizpot3--2:Type_counter=capture--6:besthit_avg=76.2:besthit_max=76.2:besthit_min=76.2:besthit_std=0:besthit_sum=76.2:bitscore_avg=189.0:bitscore_max=189.0:bitscore_min=189.0:bitscore_std=0:bitscore_sum=189.0:capture_class_counter=c__Actinomycetia--1||c__Alphaproteobacteria--3||c__Gammaproteobacteria--2:capture_domain_counter=d__Bacteria--6:capture_family_counter=f__Magnetospirillaceae--1||f__Oleiphilaceae--1||f__Pseudonocardiaceae--1||f__Rhizobiaceae--2||f__Rhodocyclaceae--1:capture_genus_counter=g__Actinosynnema--1||g__Agrobacterium--1||g__Marinobacter--1||g__Pararhizobium--1||g__Phaeospirillum--1||g__Thauera--1:capture_order_counter=o__Burkholderiales--1||o__Mycobacteriales--1||o__Pseudomonadales--1||o__Rhizobiales--2||o__Rhodospirillales--1:capture_phylum_counter=p__Actinobacteriota--1||p__Proteobacteria--5:capture_species_counter=s__Actinosynnema mirum--1||s__Agrobacterium sp014851585--1||s__Marinobacter adhaerens--1||s__Pararhizobium sp001424065--1||s__Phaeospirillum sp001511835--1||s__Thauera terpenica--1:evalue_avg=1.26e-61:evalue_max=1.26e-61:evalue_min=1.26e-61:evalue_std=0:evalue_sum=1.26e-61:gapopen_avg=3.0:gapopen_max=3.0:gapopen_min=3.0:gapopen_std=0:gapopen_sum=3.0:gtdb_class_counter=:gtdb_domain_counter=:gtdb_family_counter=:gtdb_genus_counter=:gtdb_order_counter=:gtdb_phylum_counter=:gtdb_species_counter=:heptad_counter=MCP-38H--6:lbd_counter=:length_avg=172.0:length_max=172.0:length_min=172.0:length_std=0:length_sum=172.0:mismatch_avg=19.0:mismatch_max=19.0:mismatch_min=19.0:mismatch_std=0:mismatch_sum=19.0:name=N911499:qcovhsp_avg=98.2:qcovhsp_max=98.2:qcovhsp_min=98.2:qcovhsp_std=0:qcovhsp_sum=98.2:qend_avg=162.0:qend_max=162.0:qend_min=162.0:qend_std=0:qend_sum=162.0:qstart_avg=3.0:qstart_max=3.0:qstart_min=3.0:qstart_std=0:qstart_sum=3.0:ref_name_counter=RS_GCF_004570385.1_protein.faa_NZ_SPQL01000016.1_39@PF00015_full_PFAM.335.519--1:scovhsp_avg=88.0:scovhsp_max=88.0:scovhsp_min=88.0:scovhsp_std=0:scovhsp_sum=88.0:send_avg=162.0:send_max=162.0:send_min=162.0:send_std=0:send_sum=162.0:sstart_avg=1.0:sstart_max=1.0:sstart_min=1.0:sstart_std=0:sstart_sum=1.0],((3798985f-e91a-5835-8c83-e222a0cfb576_2@MCPsignal.347.444:0.086387[&&NHX:Sample=rhizpot3:Type=capture:besthit=93.8:bitscore=150.0:capture_class=c__Limnocylindria:capture_domain=d__Bacteria:capture_family=f__CSP1-4:capture_genus=g__Fen-1039:capture_order=o__Limnocylindrales:capture_phylum=p__Chloroflexota:capture_species=s__Fen-1039 sp003158875:evalue=4.1e-47:gapopen=1.0:heptad=MCP-38H:length=97.0:mismatch=4.0:qcovhsp=97.9:qend=97.0:qstart=3.0:ref_name=RS_GCF_004570385.1_protein.faa_NZ_SPQL01000016.1_39@PF00015_full_PFAM.335.519:scovhsp=52.7:send=97.0:sstart=1.0],((1de950ed-766f-4d2a-bced-0853b63e0615_2@MCPsignal.416.491:0.0110043[&&NHX:Sample=rhizpot3:Type=capture:capture_class=c__Desulfovibrionia:capture_domain=d__Bacteria:capture_family=f__Desulfovibrionaceae:capture_genus=g__Solidesulfovibrio:capture_order=o__Desulfovibrionales:capture_phylum=p__Desulfobacterota_I:capture_species=s__Solidesulfovibrio sp003525525:heptad=MCP-38H],f7dfb8fd-1893-401e-ad0c-a2d7db465eee_1@MCPsignal.272.360:5e-09[&&NHX:Sample=rhizpot1:Type=capture:capture_class=c__Verrucomicrobiae:capture_domain=d__Bacteria:capture_family=f__SXTU01:capture_genus=g__SXTU01:capture_order=o__Pedosphaerales:capture_phylum=p__Verrucomicrobiota:capture_species=s__SXTU01 sp005791875:heptad=MCP-38H])0:5e-09[&&NHX:Sample_counter=rhizpot1--1||rhizpot3--1:Type_counter=capture--2:capture_class_counter=c__Desulfovibrionia--1||c__Verrucomicrobiae--1:capture_domain_counter=d__Bacteria--2:capture_family_counter=f__Desulfovibrionaceae--1||f__SXTU01--1:capture_genus_counter=g__SXTU01--1||g__Solidesulfovibrio--1:capture_order_counter=o__Desulfovibrionales--1||o__Pedosphaerales--1:capture_phylum_counter=p__Desulfobacterota_I--1||p__Verrucomicrobiota--1:capture_species_counter=s__SXTU01 sp005791875--1||s__Solidesulfovibrio sp003525525--1:gtdb_class_counter=:gtdb_domain_counter=:gtdb_family_counter=:gtdb_genus_counter=:gtdb_order_counter=:gtdb_phylum_counter=:gtdb_species_counter=:heptad_counter=MCP-38H--2:lbd_counter=:name=N911503:ref_name_counter=],(fff81e0b-7dc0-448c-ade2-10d992c095fa_4@MCPsignal.303.365:0.0113868[&&NHX:Sample=rhizpot1:Type=capture:capture_class=c__Alphaproteobacteria:capture_domain=d__Bacteria:capture_family=f__Sphingomonadaceae:capture_genus=g__Sphingomonas_N:capture_order=o__Sphingomonadales:capture_phylum=p__Proteobacteria:capture_species=s__Sphingomonas_N chungangi:heptad=MCP-38H],064117a4-329e-47c2-9d4b-042dd1333ecc_3@MCPsignal.273.360:5e-09[&&NHX:Sample=rhizpot1:Type=capture:capture_class=c__Verrucomicrobiae:capture_domain=d__Bacteria:capture_family=f__SXTU01:capture_genus=g__SXTU01:capture_order=o__Pedosphaerales:capture_phylum=p__Verrucomicrobiota:capture_species=s__SXTU01 sp005791875:heptad=MCP-38H])0:5e-09[&&NHX:Sample_counter=rhizpot1--2:Type_counter=capture--2:capture_class_counter=c__Alphaproteobacteria--1||c__Verrucomicrobiae--1:capture_domain_counter=d__Bacteria--2:capture_family_counter=f__SXTU01--1||f__Sphingomonadaceae--1:capture_genus_counter=g__SXTU01--1||g__Sphingomonas_N--1:capture_order_counter=o__Pedosphaerales--1||o__Sphingomonadales--1:capture_phylum_counter=p__Proteobacteria--1||p__Verrucomicrobiota--1:capture_species_counter=s__SXTU01 sp005791875--1||s__Sphingomonas_N chungangi--1:gtdb_class_counter=:gtdb_domain_counter=:gtdb_family_counter=:gtdb_genus_counter=:gtdb_order_counter=:gtdb_phylum_counter=:gtdb_species_counter=:heptad_counter=MCP-38H--2:lbd_counter=:name=N911506:ref_name_counter=])0.974:0.067135[&&NHX:Sample_counter=rhizpot1--3||rhizpot3--1:Type_counter=capture--4:capture_class_counter=c__Alphaproteobacteria--1||c__Desulfovibrionia--1||c__Verrucomicrobiae--2:capture_domain_counter=d__Bacteria--4:capture_family_counter=f__Desulfovibrionaceae--1||f__SXTU01--2||f__Sphingomonadaceae--1:capture_genus_counter=g__SXTU01--2||g__Solidesulfovibrio--1||g__Sphingomonas_N--1:capture_order_counter=o__Desulfovibrionales--1||o__Pedosphaerales--2||o__Sphingomonadales--1:capture_phylum_counter=p__Desulfobacterota_I--1||p__Proteobacteria--1||p__Verrucomicrobiota--2:capture_species_counter=s__SXTU01 sp005791875--2||s__Solidesulfovibrio sp003525525--1||s__Sphingomonas_N chungangi--1:gtdb_class_counter=:gtdb_domain_counter=:gtdb_family_counter=:gtdb_genus_counter=:gtdb_order_counter=:gtdb_phylum_counter=:gtdb_species_counter=:heptad_counter=MCP-38H--4:lbd_counter=:name=N911507:ref_name_counter=])0.515:0.00605927[&&NHX:Sample_counter=rhizpot1--3||rhizpot3--2:Type_counter=capture--5:besthit_avg=93.8:besthit_max=93.8:besthit_min=93.8:besthit_std=0:besthit_sum=93.8:bitscore_avg=150.0:bitscore_max=150.0:bitscore_min=150.0:bitscore_std=0:bitscore_sum=150.0:capture_class_counter=c__Alphaproteobacteria--1||c__Desulfovibrionia--1||c__Limnocylindria--1||c__Verrucomicrobiae--2:capture_domain_counter=d__Bacteria--5:capture_family_counter=f__CSP1-4--1||f__Desulfovibrionaceae--1||f__SXTU01--2||f__Sphingomonadaceae--1:capture_genus_counter=g__Fen-1039--1||g__SXTU01--2||g__Solidesulfovibrio--1||g__Sphingomonas_N--1:capture_order_counter=o__Desulfovibrionales--1||o__Limnocylindrales--1||o__Pedosphaerales--2||o__Sphingomonadales--1:capture_phylum_counter=p__Chloroflexota--1||p__Desulfobacterota_I--1||p__Proteobacteria--1||p__Verrucomicrobiota--2:capture_species_counter=s__Fen-1039 sp003158875--1||s__SXTU01 sp005791875--2||s__Solidesulfovibrio sp003525525--1||s__Sphingomonas_N chungangi--1:evalue_avg=4.1e-47:evalue_max=4.1e-47:evalue_min=4.1e-47:evalue_std=0:evalue_sum=4.1e-47:gapopen_avg=1.0:gapopen_max=1.0:gapopen_min=1.0:gapopen_std=0:gapopen_sum=1.0:gtdb_class_counter=:gtdb_domain_counter=:gtdb_family_counter=:gtdb_genus_counter=:gtdb_order_counter=:gtdb_phylum_counter=:gtdb_species_counter=:heptad_counter=MCP-38H--5:lbd_counter=:length_avg=97.0:length_max=97.0:length_min=97.0:length_std=0:length_sum=97.0:mismatch_avg=4.0:mismatch_max=4.0:mismatch_min=4.0:mismatch_std=0:mismatch_sum=4.0:name=N911508:qcovhsp_avg=97.9:qcovhsp_max=97.9:qcovhsp_min=97.9:qcovhsp_std=0:qcovhsp_sum=97.9:qend_avg=97.0:qend_max=97.0:qend_min=97.0:qend_std=0:qend_sum=97.0:qstart_avg=3.0:qstart_max=3.0:qstart_min=3.0:qstart_std=0:qstart_sum=3.0:ref_name_counter=RS_GCF_004570385.1_protein.faa_NZ_SPQL01000016.1_39@PF00015_full_PFAM.335.519--1:scovhsp_avg=52.7:scovhsp_max=52.7:scovhsp_min=52.7:scovhsp_std=0:scovhsp_sum=52.7:send_avg=97.0:send_max=97.0:send_min=97.0:send_std=0:send_sum=97.0:sstart_avg=1.0:sstart_max=1.0:sstart_min=1.0:sstart_std=0:sstart_sum=1.0],890ffb2e-f37a-4589-a266-311ebd71eabd_4@MCPsignal.406.530:0.0543633[&&NHX:Sample=rhizpot3:Type=capture:besthit=72.6:bitscore=140.0:capture_class=c__Alphaproteobacteria:capture_domain=d__Bacteria:capture_family=f__Azospirillaceae:capture_genus=g__Azospirillum:capture_order=o__Azospirillales:capture_phylum=p__Proteobacteria:capture_species=s__Azospirillum humicireducens:evalue=5.23e-43:gapopen=0.0:heptad=MCP-38H:length=124.0:mismatch=34.0:qcovhsp=100.0:qend=124.0:qstart=1.0:ref_name=RS_GCF_004570385.1_protein.faa_NZ_SPQL01000016.1_39@PF00015_full_PFAM.335.519:scovhsp=67.4:send=163.0:sstart=40.0])0.334:0.0229357[&&NHX:Sample_counter=rhizpot1--3||rhizpot3--3:Type_counter=capture--6:besthit_avg=83.19999999999999:besthit_max=93.8:besthit_min=72.6:besthit_std=14.99066376115481:besthit_sum=166.39999999999998:bitscore_avg=145.0:bitscore_max=150.0:bitscore_min=140.0:bitscore_std=7.0710678118654755:bitscore_sum=290.0:capture_class_counter=c__Alphaproteobacteria--2||c__Desulfovibrionia--1||c__Limnocylindria--1||c__Verrucomicrobiae--2:capture_domain_counter=d__Bacteria--6:capture_family_counter=f__Azospirillaceae--1||f__CSP1-4--1||f__Desulfovibrionaceae--1||f__SXTU01--2||f__Sphingomonadaceae--1:capture_genus_counter=g__Azospirillum--1||g__Fen-1039--1||g__SXTU01--2||g__Solidesulfovibrio--1||g__Sphingomonas_N--1:capture_order_counter=o__Azospirillales--1||o__Desulfovibrionales--1||o__Limnocylindrales--1||o__Pedosphaerales--2||o__Sphingomonadales--1:capture_phylum_counter=p__Chloroflexota--1||p__Desulfobacterota_I--1||p__Proteobacteria--2||p__Verrucomicrobiota--2:capture_species_counter=s__Azospirillum humicireducens--1||s__Fen-1039 sp003158875--1||s__SXTU01 sp005791875--2||s__Solidesulfovibrio sp003525525--1||s__Sphingomonas_N chungangi--1:evalue_avg=2.615205e-43:evalue_max=5.23e-43:evalue_min=4.1e-47:evalue_std=3.697878551825357e-43:evalue_sum=5.23041e-43:gapopen_avg=0.5:gapopen_max=1.0:gapopen_min=0.0:gapopen_std=0.7071067811865476:gapopen_sum=1.0:gtdb_class_counter=:gtdb_domain_counter=:gtdb_family_counter=:gtdb_genus_counter=:gtdb_order_counter=:gtdb_phylum_counter=:gtdb_species_counter=:heptad_counter=MCP-38H--6:lbd_counter=:length_avg=110.5:length_max=124.0:length_min=97.0:length_std=19.091883092036785:length_sum=221.0:mismatch_avg=19.0:mismatch_max=34.0:mismatch_min=4.0:mismatch_std=21.213203435596427:mismatch_sum=38.0:name=N911510:qcovhsp_avg=98.95:qcovhsp_max=100.0:qcovhsp_min=97.9:qcovhsp_std=1.4849242404917458:qcovhsp_sum=197.9:qend_avg=110.5:qend_max=124.0:qend_min=97.0:qend_std=19.091883092036785:qend_sum=221.0:qstart_avg=2.0:qstart_max=3.0:qstart_min=1.0:qstart_std=1.4142135623730951:qstart_sum=4.0:ref_name_counter=RS_GCF_004570385.1_protein.faa_NZ_SPQL01000016.1_39@PF00015_full_PFAM.335.519--2:scovhsp_avg=60.050000000000004:scovhsp_max=67.4:scovhsp_min=52.7:scovhsp_std=10.394469683442251:scovhsp_sum=120.10000000000001:send_avg=130.0:send_max=163.0:send_min=97.0:send_std=46.66904755831214:send_sum=260.0:sstart_avg=20.5:sstart_max=40.0:sstart_min=1.0:sstart_std=27.577164466275352:sstart_sum=41.0])0.836:0.0202692[&&NHX:Sample_counter=rhizpot1--7||rhizpot3--5:Type_counter=capture--12:besthit_avg=80.86666666666666:besthit_max=93.8:besthit_min=72.6:besthit_std=11.344308411416419:besthit_sum=242.6:bitscore_avg=159.66666666666666:bitscore_max=189.0:bitscore_min=140.0:bitscore_std=25.890796305508516:bitscore_sum=479.0:capture_class_counter=c__Actinomycetia--1||c__Alphaproteobacteria--5||c__Desulfovibrionia--1||c__Gammaproteobacteria--2||c__Limnocylindria--1||c__Verrucomicrobiae--2:capture_domain_counter=d__Bacteria--12:capture_family_counter=f__Azospirillaceae--1||f__CSP1-4--1||f__Desulfovibrionaceae--1||f__Magnetospirillaceae--1||f__Oleiphilaceae--1||f__Pseudonocardiaceae--1||f__Rhizobiaceae--2||f__Rhodocyclaceae--1||f__SXTU01--2||f__Sphingomonadaceae--1:capture_genus_counter=g__Actinosynnema--1||g__Agrobacterium--1||g__Azospirillum--1||g__Fen-1039--1||g__Marinobacter--1||g__Pararhizobium--1||g__Phaeospirillum--1||g__SXTU01--2||g__Solidesulfovibrio--1||g__Sphingomonas_N--1||g__Thauera--1:capture_order_counter=o__Azospirillales--1||o__Burkholderiales--1||o__Desulfovibrionales--1||o__Limnocylindrales--1||o__Mycobacteriales--1||o__Pedosphaerales--2||o__Pseudomonadales--1||o__Rhizobiales--2||o__Rhodospirillales--1||o__Sphingomonadales--1:capture_phylum_counter=p__Actinobacteriota--1||p__Chloroflexota--1||p__Desulfobacterota_I--1||p__Proteobacteria--7||p__Verrucomicrobiota--2:capture_species_counter=s__Actinosynnema mirum--1||s__Agrobacterium sp014851585--1||s__Azospirillum humicireducens--1||s__Fen-1039 sp003158875--1||s__Marinobacter adhaerens--1||s__Pararhizobium sp001424065--1||s__Phaeospirillum sp001511835--1||s__SXTU01 sp005791875--2||s__Solidesulfovibrio sp003525525--1||s__Sphingomonas_N chungangi--1||s__Thauera terpenica--1:evalue_avg=1.74347e-43:evalue_max=5.23e-43:evalue_min=1.26e-61:evalue_std=3.0194235580156687e-43:evalue_sum=5.23041e-43:gapopen_avg=1.3333333333333333:gapopen_max=3.0:gapopen_min=0.0:gapopen_std=1.5275252316519468:gapopen_sum=4.0:gtdb_class_counter=:gtdb_domain_counter=:gtdb_family_counter=:gtdb_genus_counter=:gtdb_order_counter=:gtdb_phylum_counter=:gtdb_species_counter=:heptad_counter=MCP-38H--12:lbd_counter=:length_avg=131.0:length_max=172.0:length_min=97.0:length_std=37.986839826445156:length_sum=393.0:mismatch_avg=19.0:mismatch_max=34.0:mismatch_min=4.0:mismatch_std=15.0:mismatch_sum=57.0:name=N911511:qcovhsp_avg=98.7:qcovhsp_max=100.0:qcovhsp_min=97.9:qcovhsp_std=1.1357816691600522:qcovhsp_sum=296.1:qend_avg=127.66666666666667:qend_max=162.0:qend_min=97.0:qend_std=32.65475973473596:qend_sum=383.0:qstart_avg=2.3333333333333335:qstart_max=3.0:qstart_min=1.0:qstart_std=1.1547005383792515:qstart_sum=7.0:ref_name_counter=RS_GCF_004570385.1_protein.faa_NZ_SPQL01000016.1_39@PF00015_full_PFAM.335.519--3:scovhsp_avg=69.36666666666666:scovhsp_max=88.0:scovhsp_min=52.7:scovhsp_std=17.73198616436786:scovhsp_sum=208.1:send_avg=140.66666666666666:send_max=163.0:send_min=97.0:send_std=37.81974792794544:send_sum=422.0:sstart_avg=14.0:sstart_max=40.0:sstart_min=1.0:sstart_std=22.516660498395403:sstart_sum=42.0])0:5e-09[&&NHX:Sample_counter=rhizpot1--7||rhizpot2--1||rhizpot3--6:Type_counter=capture--14:besthit_avg=85.75999999999999:besthit_max=97.2:besthit_min=72.6:besthit_std=10.846566276937601:besthit_sum=428.79999999999995:bitscore_avg=177.4:bitscore_max=236.0:bitscore_min=140.0:bitscore_std=37.90514476954283:bitscore_sum=887.0:capture_class_counter=c__Actinomycetia--1||c__Alphaproteobacteria--5||c__Desulfovibrionia--1||c__Gammaproteobacteria--3||c__Limnocylindria--1||c__Verrucomicrobiae--3:capture_domain_counter=d__Bacteria--14:capture_family_counter=f__Azospirillaceae--1||f__CSP1-4--1||f__Desulfovibrionaceae--1||f__Enterobacteriaceae--1||f__Magnetospirillaceae--1||f__Oleiphilaceae--1||f__Pseudonocardiaceae--1||f__Rhizobiaceae--2||f__Rhodocyclaceae--1||f__SXTU01--3||f__Sphingomonadaceae--1:capture_genus_counter=g__Actinosynnema--1||g__Agrobacterium--1||g__Azospirillum--1||g__Cronobacter--1||g__Fen-1039--1||g__Marinobacter--1||g__Pararhizobium--1||g__Phaeospirillum--1||g__SXTU01--3||g__Solidesulfovibrio--1||g__Sphingomonas_N--1||g__Thauera--1:capture_order_counter=o__Azospirillales--1||o__Burkholderiales--1||o__Desulfovibrionales--1||o__Enterobacterales--1||o__Limnocylindrales--1||o__Mycobacteriales--1||o__Pedosphaerales--3||o__Pseudomonadales--1||o__Rhizobiales--2||o__Rhodospirillales--1||o__Sphingomonadales--1:capture_phylum_counter=p__Actinobacteriota--1||p__Chloroflexota--1||p__Desulfobacterota_I--1||p__Proteobacteria--8||p__Verrucomicrobiota--3:capture_species_counter=s__Actinosynnema mirum--1||s__Agrobacterium sp014851585--1||s__Azospirillum humicireducens--1||s__Cronobacter sakazakii--1||s__Fen-1039 sp003158875--1||s__Marinobacter adhaerens--1||s__Pararhizobium sp001424065--1||s__Phaeospirillum sp001511835--1||s__SXTU01 sp005791875--3||s__Solidesulfovibrio sp003525525--1||s__Sphingomonas_N chungangi--1||s__Thauera terpenica--1:evalue_avg=1.0460820000001396e-43:evalue_max=5.23e-43:evalue_min=7.4e-80:evalue_std=2.3388812718091604e-43:evalue_sum=5.230410000000698e-43:gapopen_avg=1.0:gapopen_max=3.0:gapopen_min=0.0:gapopen_std=1.224744871391589:gapopen_sum=5.0:gtdb_class_counter=:gtdb_domain_counter=:gtdb_family_counter=:gtdb_genus_counter=:gtdb_order_counter=:gtdb_phylum_counter=:gtdb_species_counter=:heptad_counter=MCP-38H--14:lbd_counter=:length_avg=132.4:length_max=172.0:length_min=97.0:length_std=33.63480340361751:length_sum=662.0:mismatch_avg=15.4:mismatch_max=34.0:mismatch_min=3.0:mismatch_std=12.700393694685216:mismatch_sum=77.0:name=N911512:qcovhsp_avg=98.6:qcovhsp_max=100.0:qcovhsp_min=97.9:qcovhsp_std=0.8514693182963192:qcovhsp_sum=493.0:qend_avg=131.0:qend_max=164.0:qend_min=97.0:qend_std=30.757112998459398:qend_sum=655.0:qstart_avg=2.6:qstart_max=3.0:qstart_min=1.0:qstart_std=0.8944271909999159:qstart_sum=13.0:ref_name_counter=RS_GCF_004570385.1_protein.faa_NZ_SPQL01000016.1_39@PF00015_full_PFAM.335.519--5:scovhsp_avg=70.86000000000001:scovhsp_max=88.6:scovhsp_min=52.7:scovhsp_std=16.7784981449473:scovhsp_sum=354.30000000000007:send_avg=138.2:send_max=163.0:send_min=97.0:send_std=33.655608745051694:send_sum=691.0:sstart_avg=8.8:sstart_max=40.0:sstart_min=1.0:sstart_std=17.44133022449836:sstart_sum=44.0],((430c7c33-96ea-4e3f-bf0a-edc2960e4d8a_6@MCPsignal.123.238:5e-09[&&NHX:Sample=rhizpot3:Type=capture:besthit=95.5:bitscore=181.0:capture_class=c__Alphaproteobacteria:capture_domain=d__Bacteria:capture_family=f__Magnetospirillaceae:capture_genus=g__Magnetospirillum:capture_order=o__Rhodospirillales:capture_phylum=p__Proteobacteria:capture_species=s__Magnetospirillum sp006218045:evalue=5.95e-59:gapopen=0.0:heptad=MCP-38H:length=112.0:mismatch=5.0:qcovhsp=97.4:qend=114.0:qstart=3.0:ref_name=RS_GCF_004570385.1_protein.faa_NZ_SPQL01000016.1_39@PF00015_full_PFAM.335.519:scovhsp=60.9:send=112.0:sstart=1.0],(cc7d2943-cd2f-4fde-88f7-6a1c48318bfa_2@MCPsignal.65.152:0.0103762[&&NHX:Sample=rhizpot3:Type=capture:capture_class=c__Verrucomicrobiae:capture_domain=d__Bacteria:capture_family=f__SXTU01:capture_genus=g__SXTU01:capture_order=o__Pedosphaerales:capture_phylum=p__Verrucomicrobiota:capture_species=s__SXTU01 sp005791875:heptad=MCP-38H],c2a3f2ac-a212-4227-a056-e58615400a87_2@MCPsignal.137.256:0.00145614[&&NHX:Sample=rhizpot3:Type=capture:besthit=90.8:bitscore=183.0:capture_class=c__Alphaproteobacteria:capture_domain=d__Bacteria:capture_family=f__Azospirillaceae:capture_genus=g__Azospirillum:capture_order=o__Azospirillales:capture_phylum=p__Proteobacteria:capture_species=s__Azospirillum humicireducens:evalue=6.03e-60:gapopen=0.0:heptad=MCP-38H:length=119.0:mismatch=11.0:qcovhsp=100.0:qend=119.0:qstart=1.0:ref_name=RS_GCF_004570385.1_protein.faa_NZ_SPQL01000016.1_39@PF00015_full_PFAM.335.519:scovhsp=64.7:send=162.0:sstart=44.0])0:5e-09[&&NHX:Sample_counter=rhizpot3--2:Type_counter=capture--2:besthit_avg=90.8:besthit_max=90.8:besthit_min=90.8:besthit_std=0:besthit_sum=90.8:bitscore_avg=183.0:bitscore_max=183.0:bitscore_min=183.0:bitscore_std=0:bitscore_sum=183.0:capture_class_counter=c__Alphaproteobacteria--1||c__Verrucomicrobiae--1:capture_domain_counter=d__Bacteria--2:capture_family_counter=f__Azospirillaceae--1||f__SXTU01--1:capture_genus_counter=g__Azospirillum--1||g__SXTU01--1:capture_order_counter=o__Azospirillales--1||o__Pedosphaerales--1:capture_phylum_counter=p__Proteobacteria--1||p__Verrucomicrobiota--1:capture_species_counter=s__Azospirillum humicireducens--1||s__SXTU01 sp005791875--1:evalue_avg=6.03e-60:evalue_max=6.03e-60:evalue_min=6.03e-60:evalue_std=0:evalue_sum=6.03e-60:gapopen_avg=0.0:gapopen_max=0.0:gapopen_min=0.0:gapopen_std=0:gapopen_sum=0.0:gtdb_class_counter=:gtdb_domain_counter=:gtdb_family_counter=:gtdb_genus_counter=:gtdb_order_counter=:gtdb_phylum_counter=:gtdb_species_counter=:heptad_counter=MCP-38H--2:lbd_counter=:length_avg=119.0:length_max=119.0:length_min=119.0:length_std=0:length_sum=119.0:mismatch_avg=11.0:mismatch_max=11.0:mismatch_min=11.0:mismatch_std=0:mismatch_sum=11.0:name=N911516:qcovhsp_avg=100.0:qcovhsp_max=100.0:qcovhsp_min=100.0:qcovhsp_std=0:qcovhsp_sum=100.0:qend_avg=119.0:qend_max=119.0:qend_min=119.0:qend_std=0:qend_sum=119.0:qstart_avg=1.0:qstart_max=1.0:qstart_min=1.0:qstart_std=0:qstart_sum=1.0:ref_name_counter=RS_GCF_004570385.1_protein.faa_NZ_SPQL01000016.1_39@PF00015_full_PFAM.335.519--1:scovhsp_avg=64.7:scovhsp_max=64.7:scovhsp_min=64.7:scovhsp_std=0:scovhsp_sum=64.7:send_avg=162.0:send_max=162.0:send_min=162.0:send_std=0:send_sum=162.0:sstart_avg=44.0:sstart_max=44.0:sstart_min=44.0:sstart_std=0:sstart_sum=44.0])0.92:0.0126449[&&NHX:Sample_counter=rhizpot3--3:Type_counter=capture--3:besthit_avg=93.15:besthit_max=95.5:besthit_min=90.8:besthit_std=3.3234018715767752:besthit_sum=186.3:bitscore_avg=182.0:bitscore_max=183.0:bitscore_min=181.0:bitscore_std=1.4142135623730951:bitscore_sum=364.0:capture_class_counter=c__Alphaproteobacteria--2||c__Verrucomicrobiae--1:capture_domain_counter=d__Bacteria--3:capture_family_counter=f__Azospirillaceae--1||f__Magnetospirillaceae--1||f__SXTU01--1:capture_genus_counter=g__Azospirillum--1||g__Magnetospirillum--1||g__SXTU01--1:capture_order_counter=o__Azospirillales--1||o__Pedosphaerales--1||o__Rhodospirillales--1:capture_phylum_counter=p__Proteobacteria--2||p__Verrucomicrobiota--1:capture_species_counter=s__Azospirillum humicireducens--1||s__Magnetospirillum sp006218045--1||s__SXTU01 sp005791875--1:evalue_avg=3.2765e-59:evalue_max=5.95e-59:evalue_min=6.03e-60:evalue_std=3.7808999590044697e-59:evalue_sum=6.553e-59:gapopen_avg=0.0:gapopen_max=0.0:gapopen_min=0.0:gapopen_std=0.0:gapopen_sum=0.0:gtdb_class_counter=:gtdb_domain_counter=:gtdb_family_counter=:gtdb_genus_counter=:gtdb_order_counter=:gtdb_phylum_counter=:gtdb_species_counter=:heptad_counter=MCP-38H--3:lbd_counter=:length_avg=115.5:length_max=119.0:length_min=112.0:length_std=4.949747468305833:length_sum=231.0:mismatch_avg=8.0:mismatch_max=11.0:mismatch_min=5.0:mismatch_std=4.242640687119285:mismatch_sum=16.0:name=N911517:qcovhsp_avg=98.7:qcovhsp_max=100.0:qcovhsp_min=97.4:qcovhsp_std=1.8384776310850195:qcovhsp_sum=197.4:qend_avg=116.5:qend_max=119.0:qend_min=114.0:qend_std=3.5355339059327378:qend_sum=233.0:qstart_avg=2.0:qstart_max=3.0:qstart_min=1.0:qstart_std=1.4142135623730951:qstart_sum=4.0:ref_name_counter=RS_GCF_004570385.1_protein.faa_NZ_SPQL01000016.1_39@PF00015_full_PFAM.335.519--2:scovhsp_avg=62.8:scovhsp_max=64.7:scovhsp_min=60.9:scovhsp_std=2.6870057685088837:scovhsp_sum=125.6:send_avg=137.0:send_max=162.0:send_min=112.0:send_std=35.35533905932738:send_sum=274.0:sstart_avg=22.5:sstart_max=44.0:sstart_min=1.0:sstart_std=30.405591591021544:sstart_sum=45.0],74ab0a4e-b9c1-41bc-b73d-b505bddc3c0c_4@MCPsignal.118.246:0.00638674[&&NHX:Sample=rhizpot3:Type=capture:besthit=93.8:bitscore=209.0:capture_class=c__Gammaproteobacteria:capture_domain=d__Bacteria:capture_family=f__Pseudomonadaceae:capture_genus=g__Pseudomonas_E:capture_order=o__Pseudomonadales:capture_phylum=p__Proteobacteria:capture_species=s__Pseudomonas_E sp012844475:evalue=3.92e-70:gapopen=0.0:heptad=MCP-38H:length=128.0:mismatch=8.0:qcovhsp=100.0:qend=128.0:qstart=1.0:ref_name=RS_GCF_004570385.1_protein.faa_NZ_SPQL01000016.1_39@PF00015_full_PFAM.335.519:scovhsp=69.6:send=150.0:sstart=23.0])0:6e-09[&&NHX:Sample_counter=rhizpot3--4:Type_counter=capture--4:besthit_avg=93.36666666666667:besthit_max=95.5:besthit_min=90.8:besthit_std=2.379775899813539:besthit_sum=280.1:bitscore_avg=191.0:bitscore_max=209.0:bitscore_min=181.0:bitscore_std=15.620499351813308:bitscore_sum=573.0:capture_class_counter=c__Alphaproteobacteria--2||c__Gammaproteobacteria--1||c__Verrucomicrobiae--1:capture_domain_counter=d__Bacteria--4:capture_family_counter=f__Azospirillaceae--1||f__Magnetospirillaceae--1||f__Pseudomonadaceae--1||f__SXTU01--1:capture_genus_counter=g__Azospirillum--1||g__Magnetospirillum--1||g__Pseudomonas_E--1||g__SXTU01--1:capture_order_counter=o__Azospirillales--1||o__Pedosphaerales--1||o__Pseudomonadales--1||o__Rhodospirillales--1:capture_phylum_counter=p__Proteobacteria--3||p__Verrucomicrobiota--1:capture_species_counter=s__Azospirillum humicireducens--1||s__Magnetospirillum sp006218045--1||s__Pseudomonas_E sp012844475--1||s__SXTU01 sp005791875--1:evalue_avg=2.1843333333464e-59:evalue_max=5.95e-59:evalue_min=3.92e-70:evalue_std=3.275070431799553e-59:evalue_sum=6.553000000039201e-59:gapopen_avg=0.0:gapopen_max=0.0:gapopen_min=0.0:gapopen_std=0.0:gapopen_sum=0.0:gtdb_class_counter=:gtdb_domain_counter=:gtdb_family_counter=:gtdb_genus_counter=:gtdb_order_counter=:gtdb_phylum_counter=:gtdb_species_counter=:heptad_counter=MCP-38H--4:lbd_counter=:length_avg=119.66666666666667:length_max=128.0:length_min=112.0:length_std=8.020806277010644:length_sum=359.0:mismatch_avg=8.0:mismatch_max=11.0:mismatch_min=5.0:mismatch_std=3.0:mismatch_sum=24.0:name=N911519:qcovhsp_avg=99.13333333333333:qcovhsp_max=100.0:qcovhsp_min=97.4:qcovhsp_std=1.5011106998930237:qcovhsp_sum=297.4:qend_avg=120.33333333333333:qend_max=128.0:qend_min=114.0:qend_std=7.094598884597588:qend_sum=361.0:qstart_avg=1.6666666666666667:qstart_max=3.0:qstart_min=1.0:qstart_std=1.1547005383792517:qstart_sum=5.0:ref_name_counter=RS_GCF_004570385.1_protein.faa_NZ_SPQL01000016.1_39@PF00015_full_PFAM.335.519--3:scovhsp_avg=65.06666666666666:scovhsp_max=69.6:scovhsp_min=60.9:scovhsp_std=4.361574639202373:scovhsp_sum=195.2:send_avg=141.33333333333334:send_max=162.0:send_min=112.0:send_std=26.102362600602525:send_sum=424.0:sstart_avg=22.666666666666668:sstart_max=44.0:sstart_min=1.0:sstart_std=21.501937897160186:sstart_sum=68.0])0.823:5e-09[&&NHX:Sample_counter=rhizpot1--7||rhizpot2--1||rhizpot3--10:Type_counter=capture--18:besthit_avg=88.6125:besthit_max=97.2:besthit_min=72.6:besthit_std=9.183904787336221:besthit_sum=708.9:bitscore_avg=182.5:bitscore_max=236.0:bitscore_min=140.0:bitscore_std=30.664078565737377:bitscore_sum=1460.0:capture_class_counter=c__Actinomycetia--1||c__Alphaproteobacteria--7||c__Desulfovibrionia--1||c__Gammaproteobacteria--4||c__Limnocylindria--1||c__Verrucomicrobiae--4:capture_domain_counter=d__Bacteria--18:capture_family_counter=f__Azospirillaceae--2||f__CSP1-4--1||f__Desulfovibrionaceae--1||f__Enterobacteriaceae--1||f__Magnetospirillaceae--2||f__Oleiphilaceae--1||f__Pseudomonadaceae--1||f__Pseudonocardiaceae--1||f__Rhizobiaceae--2||f__Rhodocyclaceae--1||f__SXTU01--4||f__Sphingomonadaceae--1:capture_genus_counter=g__Actinosynnema--1||g__Agrobacterium--1||g__Azospirillum--2||g__Cronobacter--1||g__Fen-1039--1||g__Magnetospirillum--1||g__Marinobacter--1||g__Pararhizobium--1||g__Phaeospirillum--1||g__Pseudomonas_E--1||g__SXTU01--4||g__Solidesulfovibrio--1||g__Sphingomonas_N--1||g__Thauera--1:capture_order_counter=o__Azospirillales--2||o__Burkholderiales--1||o__Desulfovibrionales--1||o__Enterobacterales--1||o__Limnocylindrales--1||o__Mycobacteriales--1||o__Pedosphaerales--4||o__Pseudomonadales--2||o__Rhizobiales--2||o__Rhodospirillales--2||o__Sphingomonadales--1:capture_phylum_counter=p__Actinobacteriota--1||p__Chloroflexota--1||p__Desulfobacterota_I--1||p__Proteobacteria--11||p__Verrucomicrobiota--4:capture_species_counter=s__Actinosynnema mirum--1||s__Agrobacterium sp014851585--1||s__Azospirillum humicireducens--2||s__Cronobacter sakazakii--1||s__Fen-1039 sp003158875--1||s__Magnetospirillum sp006218045--1||s__Marinobacter adhaerens--1||s__Pararhizobium sp001424065--1||s__Phaeospirillum sp001511835--1||s__Pseudomonas_E sp012844475--1||s__SXTU01 sp005791875--4||s__Solidesulfovibrio sp003525525--1||s__Sphingomonas_N chungangi--1||s__Thauera terpenica--1:evalue_avg=6.538012500000873e-44:evalue_max=5.23e-43:evalue_min=7.4e-80:evalue_std=1.8490635302415953e-43:evalue_sum=5.230410000000699e-43:gapopen_avg=0.625:gapopen_max=3.0:gapopen_min=0.0:gapopen_std=1.0606601717798212:gapopen_sum=5.0:gtdb_class_counter=:gtdb_domain_counter=:gtdb_family_counter=:gtdb_genus_counter=:gtdb_order_counter=:gtdb_phylum_counter=:gtdb_species_counter=:heptad_counter=MCP-38H--18:lbd_counter=:length_avg=127.625:length_max=172.0:length_min=97.0:length_std=26.613302259262323:length_sum=1021.0:mismatch_avg=12.625:mismatch_max=34.0:mismatch_min=3.0:mismatch_std=10.459957661755343:mismatch_sum=101.0:name=N911520:qcovhsp_avg=98.80000000000001:qcovhsp_max=100.0:qcovhsp_min=97.4:qcovhsp_std=1.0650285039780443:qcovhsp_sum=790.4000000000001:qend_avg=127.0:qend_max=164.0:qend_min=97.0:qend_std=24.19563124674724:qend_sum=1016.0:qstart_avg=2.25:qstart_max=3.0:qstart_min=1.0:qstart_std=1.0350983390135313:qstart_sum=18.0:ref_name_counter=RS_GCF_004570385.1_protein.faa_NZ_SPQL01000016.1_39@PF00015_full_PFAM.335.519--8:scovhsp_avg=68.6875:scovhsp_max=88.6:scovhsp_min=52.7:scovhsp_std=13.239814144142226:scovhsp_sum=549.5:send_avg=139.375:send_max=163.0:send_min=97.0:send_std=29.061203888149084:send_sum=1115.0:sstart_avg=14.0:sstart_max=44.0:sstart_min=1.0:sstart_std=18.905781428668096:sstart_sum=112.0],eb5fe392-0d6a-4bf2-9795-f4629b000606_4@MCPsignal.78.144:5e-09[&&NHX:Sample=rhizpot1:Type=capture:capture_class=c__Alphaproteobacteria:capture_domain=d__Bacteria:capture_family=f__Rhizobiaceae:capture_genus=g__Allorhizobium:capture_order=o__Rhizobiales:capture_phylum=p__Proteobacteria:capture_species=s__Allorhizobium naphthalenivorans_A:heptad=MCP-38H])0:5e-09[&&NHX:Sample_counter=rhizpot1--8||rhizpot2--1||rhizpot3--10:Type_counter=capture--19:besthit_avg=88.6125:besthit_max=97.2:besthit_min=72.6:besthit_std=9.183904787336221:besthit_sum=708.9:bitscore_avg=182.5:bitscore_max=236.0:bitscore_min=140.0:bitscore_std=30.664078565737377:bitscore_sum=1460.0:capture_class_counter=c__Actinomycetia--1||c__Alphaproteobacteria--8||c__Desulfovibrionia--1||c__Gammaproteobacteria--4||c__Limnocylindria--1||c__Verrucomicrobiae--4:capture_domain_counter=d__Bacteria--19:capture_family_counter=f__Azospirillaceae--2||f__CSP1-4--1||f__Desulfovibrionaceae--1||f__Enterobacteriaceae--1||f__Magnetospirillaceae--2||f__Oleiphilaceae--1||f__Pseudomonadaceae--1||f__Pseudonocardiaceae--1||f__Rhizobiaceae--3||f__Rhodocyclaceae--1||f__SXTU01--4||f__Sphingomonadaceae--1:capture_genus_counter=g__Actinosynnema--1||g__Agrobacterium--1||g__Allorhizobium--1||g__Azospirillum--2||g__Cronobacter--1||g__Fen-1039--1||g__Magnetospirillum--1||g__Marinobacter--1||g__Pararhizobium--1||g__Phaeospirillum--1||g__Pseudomonas_E--1||g__SXTU01--4||g__Solidesulfovibrio--1||g__Sphingomonas_N--1||g__Thauera--1:capture_order_counter=o__Azospirillales--2||o__Burkholderiales--1||o__Desulfovibrionales--1||o__Enterobacterales--1||o__Limnocylindrales--1||o__Mycobacteriales--1||o__Pedosphaerales--4||o__Pseudomonadales--2||o__Rhizobiales--3||o__Rhodospirillales--2||o__Sphingomonadales--1:capture_phylum_counter=p__Actinobacteriota--1||p__Chloroflexota--1||p__Desulfobacterota_I--1||p__Proteobacteria--12||p__Verrucomicrobiota--4:capture_species_counter=s__Actinosynnema mirum--1||s__Agrobacterium sp014851585--1||s__Allorhizobium naphthalenivorans_A--1||s__Azospirillum humicireducens--2||s__Cronobacter sakazakii--1||s__Fen-1039 sp003158875--1||s__Magnetospirillum sp006218045--1||s__Marinobacter adhaerens--1||s__Pararhizobium sp001424065--1||s__Phaeospirillum sp001511835--1||s__Pseudomonas_E sp012844475--1||s__SXTU01 sp005791875--4||s__Solidesulfovibrio sp003525525--1||s__Sphingomonas_N chungangi--1||s__Thauera terpenica--1:evalue_avg=6.538012500000873e-44:evalue_max=5.23e-43:evalue_min=7.4e-80:evalue_std=1.8490635302415953e-43:evalue_sum=5.230410000000699e-43:gapopen_avg=0.625:gapopen_max=3.0:gapopen_min=0.0:gapopen_std=1.0606601717798212:gapopen_sum=5.0:gtdb_class_counter=:gtdb_domain_counter=:gtdb_family_counter=:gtdb_genus_counter=:gtdb_order_counter=:gtdb_phylum_counter=:gtdb_species_counter=:heptad_counter=MCP-38H--19:lbd_counter=:length_avg=127.625:length_max=172.0:length_min=97.0:length_std=26.613302259262323:length_sum=1021.0:mismatch_avg=12.625:mismatch_max=34.0:mismatch_min=3.0:mismatch_std=10.459957661755343:mismatch_sum=101.0:name=N911522:qcovhsp_avg=98.8:qcovhsp_max=100.0:qcovhsp_min=97.4:qcovhsp_std=1.0650285039780443:qcovhsp_sum=790.4:qend_avg=127.0:qend_max=164.0:qend_min=97.0:qend_std=24.19563124674724:qend_sum=1016.0:qstart_avg=2.25:qstart_max=3.0:qstart_min=1.0:qstart_std=1.0350983390135313:qstart_sum=18.0:ref_name_counter=RS_GCF_004570385.1_protein.faa_NZ_SPQL01000016.1_39@PF00015_full_PFAM.335.519--8:scovhsp_avg=68.6875:scovhsp_max=88.6:scovhsp_min=52.7:scovhsp_std=13.239814144142226:scovhsp_sum=549.5:send_avg=139.375:send_max=163.0:send_min=97.0:send_std=29.061203888149084:send_sum=1115.0:sstart_avg=14.0:sstart_max=44.0:sstart_min=1.0:sstart_std=18.905781428668096:sstart_sum=112.0])1:0.00436879[&&NHX:Sample_counter=rhizpot1--9||rhizpot2--1||rhizpot3--12:Type_counter=capture--22:besthit_avg=88.15555555555555:besthit_max=97.2:besthit_min=72.6:besthit_std=8.699441233652756:besthit_sum=793.4:bitscore_avg=179.44444444444446:bitscore_max=236.0:bitscore_min=140.0:bitscore_std=30.11275108285156:bitscore_sum=1615.0:capture_class_counter=c__Actinomycetia--1||c__Alphaproteobacteria--9||c__Desulfovibrionia--1||c__Gammaproteobacteria--5||c__Limnocylindria--1||c__Myxococcia--1||c__Verrucomicrobiae--4:capture_domain_counter=d__Bacteria--22:capture_family_counter=f__Azospirillaceae--2||f__CSP1-4--1||f__Chromatiaceae--1||f__Desulfovibrionaceae--1||f__Enterobacteriaceae--1||f__Magnetospirillaceae--2||f__Myxococcaceae--1||f__Oleiphilaceae--1||f__Pseudomonadaceae--1||f__Pseudonocardiaceae--1||f__Rhizobiaceae--4||f__Rhodocyclaceae--1||f__SXTU01--4||f__Sphingomonadaceae--1:capture_genus_counter=g__Actinosynnema--1||g__Agrobacterium--1||g__Allorhizobium--1||g__Azospirillum--2||g__Cronobacter--1||g__Fen-1039--1||g__JAEUJT01--1||g__Magnetospirillum--1||g__Marichromatium--1||g__Marinobacter--1||g__Pararhizobium--2||g__Phaeospirillum--1||g__Pseudomonas_E--1||g__SXTU01--4||g__Solidesulfovibrio--1||g__Sphingomonas_N--1||g__Thauera--1:capture_order_counter=o__Azospirillales--2||o__Burkholderiales--1||o__Chromatiales--1||o__Desulfovibrionales--1||o__Enterobacterales--1||o__Limnocylindrales--1||o__Mycobacteriales--1||o__Myxococcales--1||o__Pedosphaerales--4||o__Pseudomonadales--2||o__Rhizobiales--4||o__Rhodospirillales--2||o__Sphingomonadales--1:capture_phylum_counter=p__Actinobacteriota--1||p__Chloroflexota--1||p__Desulfobacterota_I--1||p__Myxococcota--1||p__Proteobacteria--14||p__Verrucomicrobiota--4:capture_species_counter=s__Actinosynnema mirum--1||s__Agrobacterium sp014851585--1||s__Allorhizobium naphthalenivorans_A--1||s__Azospirillum humicireducens--2||s__Cronobacter sakazakii--1||s__Fen-1039 sp003158875--1||s__JAEUJT01 sp016793525--1||s__Magnetospirillum sp006218045--1||s__Marichromatium sp016938795--1||s__Marinobacter adhaerens--1||s__Pararhizobium sp001424065--2||s__Phaeospirillum sp001511835--1||s__Pseudomonas_E sp012844475--1||s__SXTU01 sp005791875--4||s__Solidesulfovibrio sp003525525--1||s__Sphingomonas_N chungangi--1||s__Thauera terpenica--1:evalue_avg=5.811572966667443e-44:evalue_max=5.23e-43:evalue_min=7.4e-80:evalue_std=1.7433160190034095e-43:evalue_sum=5.230415670000699e-43:gapopen_avg=0.6666666666666666:gapopen_max=3.0:gapopen_min=0.0:gapopen_std=1.0:gapopen_sum=6.0:gtdb_class_counter=:gtdb_domain_counter=:gtdb_family_counter=:gtdb_genus_counter=:gtdb_order_counter=:gtdb_phylum_counter=:gtdb_species_counter=:heptad_counter=MCP-38H--22:lbd_counter=:length_avg=126.33333333333333:length_max=172.0:length_min=97.0:length_std=25.194245374688244:length_sum=1137.0:mismatch_avg=13.11111111111111:mismatch_max=34.0:mismatch_min=3.0:mismatch_std=9.892477501167798:mismatch_sum=118.0:name=N911523:qcovhsp_avg=98.47777777777777:qcovhsp_max=100.0:qcovhsp_min=95.9:qcovhsp_std=1.3881442448263215:qcovhsp_sum=886.3:qend_avg=126.0:qend_max=164.0:qend_min=97.0:qend_std=22.830900113661748:qend_sum=1134.0:qstart_avg=2.3333333333333335:qstart_max=3.0:qstart_min=1.0:qstart_std=1.0:qstart_sum=21.0:ref_name_counter=RS_GCF_004570385.1_protein.faa_NZ_SPQL01000016.1_39@PF00015_full_PFAM.335.519--9:scovhsp_avg=68.0:scovhsp_max=88.6:scovhsp_min=52.7:scovhsp_std=12.555277774704946:scovhsp_sum=612.0:send_avg=136.66666666666666:send_max=163.0:send_min=97.0:send_std=28.372521918222215:send_sum=1230.0:sstart_avg=12.555555555555555:sstart_max=44.0:sstart_min=1.0:sstart_std=18.207904266493102:sstart_sum=113.0])0:1.8e-08[&&NHX:Sample_counter=rhizpot1--10||rhizpot2--1||rhizpot3--12:Type_counter=capture--23:besthit_avg=88.97:besthit_max=97.2:besthit_min=72.6:besthit_std=8.596775881431105:besthit_sum=889.6999999999999:bitscore_avg=179.2:bitscore_max=236.0:bitscore_min=140.0:bitscore_std=28.40109544053226:bitscore_sum=1792.0:capture_class_counter=c__Actinomycetia--1||c__Alphaproteobacteria--10||c__Desulfovibrionia--1||c__Gammaproteobacteria--5||c__Limnocylindria--1||c__Myxococcia--1||c__Verrucomicrobiae--4:capture_domain_counter=d__Bacteria--23:capture_family_counter=f__Azospirillaceae--2||f__CSP1-4--1||f__Caulobacteraceae--1||f__Chromatiaceae--1||f__Desulfovibrionaceae--1||f__Enterobacteriaceae--1||f__Magnetospirillaceae--2||f__Myxococcaceae--1||f__Oleiphilaceae--1||f__Pseudomonadaceae--1||f__Pseudonocardiaceae--1||f__Rhizobiaceae--4||f__Rhodocyclaceae--1||f__SXTU01--4||f__Sphingomonadaceae--1:capture_genus_counter=g__Actinosynnema--1||g__Agrobacterium--1||g__Allorhizobium--1||g__Azospirillum--2||g__Cronobacter--1||g__Fen-1039--1||g__JAEUJT01--1||g__Magnetospirillum--1||g__Marichromatium--1||g__Marinobacter--1||g__Pararhizobium--2||g__Phaeospirillum--1||g__Phenylobacterium--1||g__Pseudomonas_E--1||g__SXTU01--4||g__Solidesulfovibrio--1||g__Sphingomonas_N--1||g__Thauera--1:capture_order_counter=o__Azospirillales--2||o__Burkholderiales--1||o__Caulobacterales--1||o__Chromatiales--1||o__Desulfovibrionales--1||o__Enterobacterales--1||o__Limnocylindrales--1||o__Mycobacteriales--1||o__Myxococcales--1||o__Pedosphaerales--4||o__Pseudomonadales--2||o__Rhizobiales--4||o__Rhodospirillales--2||o__Sphingomonadales--1:capture_phylum_counter=p__Actinobacteriota--1||p__Chloroflexota--1||p__Desulfobacterota_I--1||p__Myxococcota--1||p__Proteobacteria--15||p__Verrucomicrobiota--4:capture_species_counter=s__Actinosynnema mirum--1||s__Agrobacterium sp014851585--1||s__Allorhizobium naphthalenivorans_A--1||s__Azospirillum humicireducens--2||s__Cronobacter sakazakii--1||s__Fen-1039 sp003158875--1||s__JAEUJT01 sp016793525--1||s__Magnetospirillum sp006218045--1||s__Marichromatium sp016938795--1||s__Marinobacter adhaerens--1||s__Pararhizobium sp001424065--2||s__Phaeospirillum sp001511835--1||s__Phenylobacterium sp004299445--1||s__Pseudomonas_E sp012844475--1||s__SXTU01 sp005791875--4||s__Solidesulfovibrio sp003525525--1||s__Sphingomonas_N chungangi--1||s__Thauera terpenica--1:evalue_avg=5.23041567000071e-44:evalue_max=5.23e-43:evalue_min=7.4e-80:evalue_std=1.6538566161159079e-43:evalue_sum=5.23041567000071e-43:gapopen_avg=0.6:gapopen_max=3.0:gapopen_min=0.0:gapopen_std=0.9660917830792959:gapopen_sum=6.0:gtdb_class_counter=:gtdb_domain_counter=:gtdb_family_counter=:gtdb_genus_counter=:gtdb_order_counter=:gtdb_phylum_counter=:gtdb_species_counter=:heptad_counter=MCP-38H--23:lbd_counter=:length_avg=124.6:length_max=172.0:length_min=97.0:length_std=24.377585332978875:length_sum=1246.0:mismatch_avg=12.2:mismatch_max=34.0:mismatch_min=3.0:mismatch_std=9.761602782785667:mismatch_sum=122.0:name=N911524:qcovhsp_avg=98.53999999999999:qcovhsp_max=100.0:qcovhsp_min=95.9:qcovhsp_std=1.3234634696717358:qcovhsp_sum=985.4:qend_avg=124.3:qend_max=164.0:qend_min=97.0:qend_std=22.186332128888118:qend_sum=1243.0:qstart_avg=2.2:qstart_max=3.0:qstart_min=1.0:qstart_std=1.0327955589886446:qstart_sum=22.0:ref_name_counter=RS_GCF_004570385.1_protein.faa_NZ_SPQL01000016.1_39@PF00015_full_PFAM.335.519--10:scovhsp_avg=67.12:scovhsp_max=88.6:scovhsp_min=52.7:scovhsp_std=12.159934210348341:scovhsp_sum=671.2:send_avg=134.2:send_max=163.0:send_min=97.0:send_std=27.86395521098898:send_sum=1342.0:sstart_avg=11.7:sstart_max=44.0:sstart_min=1.0:sstart_std=17.37846688034106:sstart_sum=117.0],(c61c7c1e-04fb-40c1-97af-6f8cd2d67bee_2@MCPsignal.388.465:5e-09[&&NHX:Sample=rhizpot3:Type=capture:capture_class=c__Alphaproteobacteria:capture_domain=d__Bacteria:capture_family=f__Azospirillaceae:capture_genus=g__Azospirillum:capture_order=o__Azospirillales:capture_phylum=p__Proteobacteria:capture_species=s__Azospirillum thermophilum:heptad=MCP-38H],d905e846-a740-4ff0-9004-198afc5bc67c_3@MCPsignal.6.94:5e-09[&&NHX:Sample=rhizpot3:Type=capture:capture_class=c__Actinomycetia:capture_domain=d__Bacteria:capture_family=f__Geodermatophilaceae:capture_genus=g__Blastococcus:capture_order=o__Mycobacteriales:capture_phylum=p__Actinobacteriota:capture_species=s__Blastococcus sp900109665:heptad=MCP-38H])0:5e-09[&&NHX:Sample_counter=rhizpot3--2:Type_counter=capture--2:capture_class_counter=c__Actinomycetia--1||c__Alphaproteobacteria--1:capture_domain_counter=d__Bacteria--2:capture_family_counter=f__Azospirillaceae--1||f__Geodermatophilaceae--1:capture_genus_counter=g__Azospirillum--1||g__Blastococcus--1:capture_order_counter=o__Azospirillales--1||o__Mycobacteriales--1:capture_phylum_counter=p__Actinobacteriota--1||p__Proteobacteria--1:capture_species_counter=s__Azospirillum thermophilum--1||s__Blastococcus sp900109665--1:gtdb_class_counter=:gtdb_domain_counter=:gtdb_family_counter=:gtdb_genus_counter=:gtdb_order_counter=:gtdb_phylum_counter=:gtdb_species_counter=:heptad_counter=MCP-38H--2:lbd_counter=:name=N911527:ref_name_counter=])0.603:0.000143127[&&NHX:Sample_counter=rhizpot1--10||rhizpot2--1||rhizpot3--14:Type_counter=capture--25:besthit_avg=88.97:besthit_max=97.2:besthit_min=72.6:besthit_std=8.596775881431105:besthit_sum=889.6999999999999:bitscore_avg=179.2:bitscore_max=236.0:bitscore_min=140.0:bitscore_std=28.40109544053226:bitscore_sum=1792.0:capture_class_counter=c__Actinomycetia--2||c__Alphaproteobacteria--11||c__Desulfovibrionia--1||c__Gammaproteobacteria--5||c__Limnocylindria--1||c__Myxococcia--1||c__Verrucomicrobiae--4:capture_domain_counter=d__Bacteria--25:capture_family_counter=f__Azospirillaceae--3||f__CSP1-4--1||f__Caulobacteraceae--1||f__Chromatiaceae--1||f__Desulfovibrionaceae--1||f__Enterobacteriaceae--1||f__Geodermatophilaceae--1||f__Magnetospirillaceae--2||f__Myxococcaceae--1||f__Oleiphilaceae--1||f__Pseudomonadaceae--1||f__Pseudonocardiaceae--1||f__Rhizobiaceae--4||f__Rhodocyclaceae--1||f__SXTU01--4||f__Sphingomonadaceae--1:capture_genus_counter=g__Actinosynnema--1||g__Agrobacterium--1||g__Allorhizobium--1||g__Azospirillum--3||g__Blastococcus--1||g__Cronobacter--1||g__Fen-1039--1||g__JAEUJT01--1||g__Magnetospirillum--1||g__Marichromatium--1||g__Marinobacter--1||g__Pararhizobium--2||g__Phaeospirillum--1||g__Phenylobacterium--1||g__Pseudomonas_E--1||g__SXTU01--4||g__Solidesulfovibrio--1||g__Sphingomonas_N--1||g__Thauera--1:capture_order_counter=o__Azospirillales--3||o__Burkholderiales--1||o__C
```
