## Supplementary material for "Unveiling the hidden biodiversity of microbial chemoreceptor genes in the rare biosphere": MCPsignal_captured_gtdbr207.nw (part 1251 of 1806)

```
aulobacterales--1||o__Chromatiales--1||o__Desulfovibrionales--1||o__Enterobacterales--1||o__Limnocylindrales--1||o__Mycobacteriales--2||o__Myxococcales--1||o__Pedosphaerales--4||o__Pseudomonadales--2||o__Rhizobiales--4||o__Rhodospirillales--2||o__Sphingomonadales--1:capture_phylum_counter=p__Actinobacteriota--2||p__Chloroflexota--1||p__Desulfobacterota_I--1||p__Myxococcota--1||p__Proteobacteria--16||p__Verrucomicrobiota--4:capture_species_counter=s__Actinosynnema mirum--1||s__Agrobacterium sp014851585--1||s__Allorhizobium naphthalenivorans_A--1||s__Azospirillum humicireducens--2||s__Azospirillum thermophilum--1||s__Blastococcus sp900109665--1||s__Cronobacter sakazakii--1||s__Fen-1039 sp003158875--1||s__JAEUJT01 sp016793525--1||s__Magnetospirillum sp006218045--1||s__Marichromatium sp016938795--1||s__Marinobacter adhaerens--1||s__Pararhizobium sp001424065--2||s__Phaeospirillum sp001511835--1||s__Phenylobacterium sp004299445--1||s__Pseudomonas_E sp012844475--1||s__SXTU01 sp005791875--4||s__Solidesulfovibrio sp003525525--1||s__Sphingomonas_N chungangi--1||s__Thauera terpenica--1:evalue_avg=5.23041567000071e-44:evalue_max=5.23e-43:evalue_min=7.4e-80:evalue_std=1.6538566161159079e-43:evalue_sum=5.23041567000071e-43:gapopen_avg=0.6:gapopen_max=3.0:gapopen_min=0.0:gapopen_std=0.9660917830792959:gapopen_sum=6.0:gtdb_class_counter=:gtdb_domain_counter=:gtdb_family_counter=:gtdb_genus_counter=:gtdb_order_counter=:gtdb_phylum_counter=:gtdb_species_counter=:heptad_counter=MCP-38H--25:lbd_counter=:length_avg=124.6:length_max=172.0:length_min=97.0:length_std=24.377585332978875:length_sum=1246.0:mismatch_avg=12.2:mismatch_max=34.0:mismatch_min=3.0:mismatch_std=9.761602782785667:mismatch_sum=122.0:name=N911528:qcovhsp_avg=98.53999999999999:qcovhsp_max=100.0:qcovhsp_min=95.9:qcovhsp_std=1.3234634696717358:qcovhsp_sum=985.4:qend_avg=124.3:qend_max=164.0:qend_min=97.0:qend_std=22.186332128888118:qend_sum=1243.0:qstart_avg=2.2:qstart_max=3.0:qstart_min=1.0:qstart_std=1.0327955589886446:qstart_sum=22.0:ref_name_counter=RS_GCF_004570385.1_protein.faa_NZ_SPQL01000016.1_39@PF00015_full_PFAM.335.519--10:scovhsp_avg=67.12:scovhsp_max=88.6:scovhsp_min=52.7:scovhsp_std=12.159934210348341:scovhsp_sum=671.2:send_avg=134.2:send_max=163.0:send_min=97.0:send_std=27.86395521098898:send_sum=1342.0:sstart_avg=11.7:sstart_max=44.0:sstart_min=1.0:sstart_std=17.37846688034106:sstart_sum=117.0])0:5e-09[&&NHX:Sample_counter=rhizpot1--10||rhizpot2--1||rhizpot3--15:Type_counter=capture--26:besthit_avg=89.5090909090909:besthit_max=97.2:besthit_min=72.6:besthit_std=8.349305904738975:besthit_sum=984.5999999999999:bitscore_avg=185.54545454545453:bitscore_max=249.0:bitscore_min=140.0:bitscore_std=34.18878072223002:bitscore_sum=2041.0:capture_class_counter=c__Actinomycetia--2||c__Alphaproteobacteria--11||c__Desulfovibrionia--1||c__Gammaproteobacteria--6||c__Limnocylindria--1||c__Myxococcia--1||c__Verrucomicrobiae--4:capture_domain_counter=d__Bacteria--26:capture_family_counter=f__Azospirillaceae--3||f__CSP1-4--1||f__Caulobacteraceae--1||f__Chromatiaceae--1||f__Desulfovibrionaceae--1||f__Enterobacteriaceae--1||f__Geodermatophilaceae--1||f__Magnetospirillaceae--2||f__Myxococcaceae--1||f__Oleiphilaceae--1||f__Pseudomonadaceae--2||f__Pseudonocardiaceae--1||f__Rhizobiaceae--4||f__Rhodocyclaceae--1||f__SXTU01--4||f__Sphingomonadaceae--1:capture_genus_counter=g__Actinosynnema--1||g__Agrobacterium--1||g__Allorhizobium--1||g__Azospirillum--3||g__Blastococcus--1||g__Cronobacter--1||g__Fen-1039--1||g__JAEUJT01--1||g__Magnetospirillum--1||g__Marichromatium--1||g__Marinobacter--1||g__Pararhizobium--2||g__Phaeospirillum--1||g__Phenylobacterium--1||g__Pseudomonas_E--2||g__SXTU01--4||g__Solidesulfovibrio--1||g__Sphingomonas_N--1||g__Thauera--1:capture_order_counter=o__Azospirillales--3||o__Burkholderiales--1||o__Caulobacterales--1||o__Chromatiales--1||o__Desulfovibrionales--1||o__Enterobacterales--1||o__Limnocylindrales--1||o__Mycobacteriales--2||o__Myxococcales--1||o__Pedosphaerales--4||o__Pseudomonadales--3||o__Rhizobiales--4||o__Rhodospirillales--2||o__Sphingomonadales--1:capture_phylum_counter=p__Actinobacteriota--2||p__Chloroflexota--1||p__Desulfobacterota_I--1||p__Myxococcota--1||p__Proteobacteria--17||p__Verrucomicrobiota--4:capture_species_counter=s__Actinosynnema mirum--1||s__Agrobacterium sp014851585--1||s__Allorhizobium naphthalenivorans_A--1||s__Azospirillum humicireducens--2||s__Azospirillum thermophilum--1||s__Blastococcus sp900109665--1||s__Cronobacter sakazakii--1||s__Fen-1039 sp003158875--1||s__JAEUJT01 sp016793525--1||s__Magnetospirillum sp006218045--1||s__Marichromatium sp016938795--1||s__Marinobacter adhaerens--1||s__Pararhizobium sp001424065--2||s__Phaeospirillum sp001511835--1||s__Phenylobacterium sp004299445--1||s__Pseudomonas_E sp002383725--1||s__Pseudomonas_E sp012844475--1||s__SXTU01 sp005791875--4||s__Solidesulfovibrio sp003525525--1||s__Sphingomonas_N chungangi--1||s__Thauera terpenica--1:evalue_avg=4.754923336364281e-44:evalue_max=5.23e-43:evalue_min=4.04e-85:evalue_std=1.5768918040028927e-43:evalue_sum=5.23041567000071e-43:gapopen_avg=0.5454545454545454:gapopen_max=3.0:gapopen_min=0.0:gapopen_std=0.9341987329938276:gapopen_sum=6.0:gtdb_class_counter=:gtdb_domain_counter=:gtdb_family_counter=:gtdb_genus_counter=:gtdb_order_counter=:gtdb_phylum_counter=:gtdb_species_counter=:heptad_counter=MCP-38H--26:lbd_counter=:length_avg=127.45454545454545:length_max=172.0:length_min=97.0:length_std=24.98945232038364:length_sum=1402.0:mismatch_avg=11.818181818181818:mismatch_max=34.0:mismatch_min=3.0:mismatch_std=9.346851681910671:mismatch_sum=130.0:name=N911529:qcovhsp_avg=98.5:qcovhsp_max=100.0:qcovhsp_min=95.9:qcovhsp_std=1.2625371281669282:qcovhsp_sum=1083.5:qend_avg=127.36363636363636:qend_max=164.0:qend_min=97.0:qend_std=23.372089026326798:qend_sum=1401.0:qstart_avg=2.272727272727273:qstart_max=3.0:qstart_min=1.0:qstart_std=1.009049958219026:qstart_sum=25.0:ref_name_counter=RS_GCF_004570385.1_protein.faa_NZ_SPQL01000016.1_39@PF00015_full_PFAM.335.519--11:scovhsp_avg=68.72727272727273:scovhsp_max=88.6:scovhsp_min=52.7:scovhsp_std=12.708036111775169:scovhsp_sum=756.0:send_avg=136.1818181818182:send_max=163.0:send_min=97.0:send_std=27.239009460030594:send_sum=1498.0:sstart_avg=10.727272727272727:sstart_max=44.0:sstart_min=1.0:sstart_std=16.79935063680087:sstart_sum=118.0])0.841:0.00448505[&&NHX:Sample_counter=rhizpot1--10||rhizpot2--1||rhizpot3--17:Type_counter=capture--28:besthit_avg=90.23076923076923:besthit_max=97.2:besthit_min=72.6:besthit_std=7.823190378119895:besthit_sum=1173.0:bitscore_avg=188.92307692307693:bitscore_max=249.0:bitscore_min=140.0:bitscore_std=32.312179175613075:bitscore_sum=2456.0:capture_class_counter=c__Actinomycetia--2||c__Alphaproteobacteria--12||c__Desulfovibrionia--1||c__Gammaproteobacteria--7||c__Limnocylindria--1||c__Myxococcia--1||c__Verrucomicrobiae--4:capture_domain_counter=d__Bacteria--28:capture_family_counter=f__Azospirillaceae--3||f__CSP1-4--1||f__Caulobacteraceae--1||f__Chromatiaceae--1||f__Desulfovibrionaceae--1||f__Enterobacteriaceae--1||f__Geodermatophilaceae--1||f__Magnetospirillaceae--2||f__Myxococcaceae--1||f__Oleiphilaceae--1||f__Pseudomonadaceae--3||f__Pseudonocardiaceae--1||f__RGZB01--1||f__Rhizobiaceae--4||f__Rhodocyclaceae--1||f__SXTU01--4||f__Sphingomonadaceae--1:capture_genus_counter=g__Actinosynnema--1||g__Agrobacterium--1||g__Allorhizobium--1||g__Azospirillum--3||g__Blastococcus--1||g__Cronobacter--1||g__Fen-1039--1||g__JAEUJT01--1||g__Magnetospirillum--1||g__Marichromatium--1||g__Marinobacter--1||g__Pararhizobium--2||g__Phaeospirillum--1||g__Phenylobacterium--1||g__Pseudomonas_E--3||g__RGZB01--1||g__SXTU01--4||g__Solidesulfovibrio--1||g__Sphingomonas_N--1||g__Thauera--1:capture_order_counter=o__Azospirillales--3||o__Burkholderiales--1||o__Caulobacterales--1||o__Chromatiales--1||o__Desulfovibrionales--1||o__Enterobacterales--1||o__Limnocylindrales--1||o__Mycobacteriales--2||o__Myxococcales--1||o__Pedosphaerales--4||o__Pseudomonadales--4||o__Rhizobiales--4||o__Rhodospirillales--2||o__Rickettsiales--1||o__Sphingomonadales--1:capture_phylum_counter=p__Actinobacteriota--2||p__Chloroflexota--1||p__Desulfobacterota_I--1||p__Myxococcota--1||p__Proteobacteria--19||p__Verrucomicrobiota--4:capture_species_counter=s__Actinosynnema mirum--1||s__Agrobacterium sp014851585--1||s__Allorhizobium naphthalenivorans_A--1||s__Azospirillum humicireducens--2||s__Azospirillum thermophilum--1||s__Blastococcus sp900109665--1||s__Cronobacter sakazakii--1||s__Fen-1039 sp003158875--1||s__JAEUJT01 sp016793525--1||s__Magnetospirillum sp006218045--1||s__Marichromatium sp016938795--1||s__Marinobacter adhaerens--1||s__Pararhizobium sp001424065--2||s__Phaeospirillum sp001511835--1||s__Phenylobacterium sp004299445--1||s__Pseudomonas_E sp002383725--2||s__Pseudomonas_E sp012844475--1||s__RGZB01 sp010031735--1||s__SXTU01 sp005791875--4||s__Solidesulfovibrio sp003525525--1||s__Sphingomonas_N chungangi--1||s__Thauera terpenica--1:evalue_avg=4.0233966692313154e-44:evalue_max=5.23e-43:evalue_min=4.04e-85:evalue_std=1.4505314103687004e-43:evalue_sum=5.23041567000071e-43:gapopen_avg=0.5384615384615384:gapopen_max=3.0:gapopen_min=0.0:gapopen_std=0.8770580193070292:gapopen_sum=7.0:gtdb_class_counter=:gtdb_domain_counter=:gtdb_family_counter=:gtdb_genus_counter=:gtdb_order_counter=:gtdb_phylum_counter=:gtdb_species_counter=:heptad_counter=MCP-38H--28:lbd_counter=:length_avg=127.76923076923077:length_max=172.0:length_min=97.0:length_std=22.869753847071486:length_sum=1661.0:mismatch_avg=11.076923076923077:mismatch_max=34.0:mismatch_min=3.0:mismatch_std=8.722208612325382:mismatch_sum=144.0:name=N911530:qcovhsp_avg=98.43846153846154:qcovhsp_max=100.0:qcovhsp_min=95.9:qcovhsp_std=1.1736967677232897:qcovhsp_sum=1279.7:qend_avg=127.92307692307692:qend_max=164.0:qend_min=97.0:qend_std=21.41440923950327:qend_sum=1663.0:qstart_avg=2.3846153846153846:qstart_max=3.0:qstart_min=1.0:qstart_std=0.9607689228305227:qstart_sum=31.0:ref_name_counter=RS_GCF_004570385.1_protein.faa_NZ_SPQL01000016.1_39@PF00015_full_PFAM.335.519--13:scovhsp_avg=68.9846153846154:scovhsp_max=88.6:scovhsp_min=52.7:scovhsp_std=11.643656796287992:scovhsp_sum=896.8000000000001:send_avg=139.76923076923077:send_max=163.0:send_min=97.0:send_std=26.401243171972812:send_sum=1817.0:sstart_avg=13.846153846153847:sstart_max=44.0:sstart_min=1.0:sstart_std=17.121361676018225:sstart_sum=180.0])0:5e-09[&&NHX:Sample_counter=rhizpot1--11||rhizpot2--1||rhizpot3--18:Type_counter=capture--30:besthit_avg=90.53571428571429:besthit_max=97.2:besthit_min=72.6:besthit_std=7.60238901144362:besthit_sum=1267.5:bitscore_avg=192.0:bitscore_max=249.0:bitscore_min=140.0:bitscore_std=33.11053748140752:bitscore_sum=2688.0:capture_class_counter=c__Actinomycetia--2||c__Alphaproteobacteria--12||c__Desulfovibrionia--1||c__Gammaproteobacteria--9||c__Limnocylindria--1||c__Myxococcia--1||c__Verrucomicrobiae--4:capture_domain_counter=d__Bacteria--30:capture_family_counter=f__Azospirillaceae--3||f__CSP1-4--1||f__Caulobacteraceae--1||f__Chromatiaceae--1||f__Desulfovibrionaceae--1||f__Enterobacteriaceae--1||f__Geodermatophilaceae--1||f__Magnetospirillaceae--2||f__Myxococcaceae--1||f__Oleiphilaceae--1||f__Pseudomonadaceae--4||f__Pseudonocardiaceae--1||f__RGZB01--1||f__Rhizobiaceae--4||f__Rhodocyclaceae--1||f__S140-43--1||f__SXTU01--4||f__Sphingomonadaceae--1:capture_genus_counter=g__Actinosynnema--1||g__Agrobacterium--1||g__Allorhizobium--1||g__Azospirillum--3||g__Blastococcus--1||g__Cronobacter--1||g__Fen-1039--1||g__JAEUJT01--1||g__Magnetospirillum--1||g__Marichromatium--1||g__Marinobacter--1||g__Pararhizobium--2||g__Phaeospirillum--1||g__Phenylobacterium--1||g__Pseudomonas_A--1||g__Pseudomonas_E--3||g__RGZB01--1||g__S140-43--1||g__SXTU01--4||g__Solidesulfovibrio--1||g__Sphingomonas_N--1||g__Thauera--1:capture_order_counter=o__Azospirillales--3||o__Burkholderiales--1||o__Caulobacterales--1||o__Chromatiales--1||o__Desulfovibrionales--1||o__Enterobacterales--1||o__Limnocylindrales--1||o__Mycobacteriales--2||o__Myxococcales--1||o__Pedosphaerales--4||o__Pseudomonadales--5||o__Rhizobiales--4||o__Rhodospirillales--2||o__Rickettsiales--1||o__S140-43--1||o__Sphingomonadales--1:capture_phylum_counter=p__Actinobacteriota--2||p__Chloroflexota--1||p__Desulfobacterota_I--1||p__Myxococcota--1||p__Proteobacteria--21||p__Verrucomicrobiota--4:capture_species_counter=s__Actinosynnema mirum--1||s__Agrobacterium sp014851585--1||s__Allorhizobium naphthalenivorans_A--1||s__Azospirillum humicireducens--2||s__Azospirillum thermophilum--1||s__Blastococcus sp900109665--1||s__Cronobacter sakazakii--1||s__Fen-1039 sp003158875--1||s__JAEUJT01 sp016793525--1||s__Magnetospirillum sp006218045--1||s__Marichromatium sp016938795--1||s__Marinobacter adhaerens--1||s__Pararhizobium sp001424065--2||s__Phaeospirillum sp001511835--1||s__Phenylobacterium sp004299445--1||s__Pseudomonas_A songnenensis--1||s__Pseudomonas_E sp002383725--2||s__Pseudomonas_E sp012844475--1||s__RGZB01 sp010031735--1||s__S140-43 sp015491615--1||s__SXTU01 sp005791875--4||s__Solidesulfovibrio sp003525525--1||s__Sphingomonas_N chungangi--1||s__Thauera terpenica--1:evalue_avg=3.73601119285765e-44:evalue_max=5.23e-43:evalue_min=4.04e-85:evalue_std=1.397767753887222e-43:evalue_sum=5.23041567000071e-43:gapopen_avg=0.5:gapopen_max=3.0:gapopen_min=0.0:gapopen_std=0.8548504142651103:gapopen_sum=7.0:gtdb_class_counter=:gtdb_domain_counter=:gtdb_family_counter=:gtdb_genus_counter=:gtdb_order_counter=:gtdb_phylum_counter=:gtdb_species_counter=:heptad_counter=MCP-38H--30:lbd_counter=:length_avg=129.07142857142858:length_max=172.0:length_min=97.0:length_std=22.506287277846763:length_sum=1807.0:mismatch_avg=10.857142857142858:mismatch_max=34.0:mismatch_min=3.0:mismatch_std=8.420279027508464:mismatch_sum=152.0:name=N911531:qcovhsp_avg=98.31428571428572:qcovhsp_max=100.0:qcovhsp_min=95.9:qcovhsp_std=1.2196198290748321:qcovhsp_sum=1376.4:qend_avg=129.35714285714286:qend_max=164.0:qend_min=97.0:qend_std=21.262488250282622:qend_sum=1811.0:qstart_avg=2.4285714285714284:qstart_max=3.0:qstart_min=1.0:qstart_std=0.9376144618769909:qstart_sum=34.0:ref_name_counter=RS_GCF_004570385.1_protein.faa_NZ_SPQL01000016.1_39@PF00015_full_PFAM.335.519--14:scovhsp_avg=69.72142857142856:scovhsp_max=88.6:scovhsp_min=52.7:scovhsp_std=11.52156363396169:scovhsp_sum=976.0999999999999:send_avg=140.21428571428572:send_max=163.0:send_min=97.0:send_std=25.42009674807157:send_sum=1963.0:sstart_avg=12.928571428571429:sstart_max=44.0:sstart_min=1.0:sstart_std=16.804139992249556:sstart_sum=181.0])0:5e-09[&&NHX:Sample_counter=rhizpot1--12||rhizpot2--1||rhizpot3--18:Type_counter=capture--31:besthit_avg=90.75999999999999:besthit_max=97.2:besthit_min=72.6:besthit_std=7.377165541627179:besthit_sum=1361.3999999999999:bitscore_avg=196.06666666666666:bitscore_max=253.0:bitscore_min=140.0:bitscore_std=35.58183056936035:bitscore_sum=2941.0:capture_class_counter=c__Actinomycetia--2||c__Alphaproteobacteria--13||c__Desulfovibrionia--1||c__Gammaproteobacteria--9||c__Limnocylindria--1||c__Myxococcia--1||c__Verrucomicrobiae--4:capture_domain_counter=d__Bacteria--31:capture_family_counter=f__Azospirillaceae--3||f__CSP1-4--1||f__Caulobacteraceae--2||f__Chromatiaceae--1||f__Desulfovibrionaceae--1||f__Enterobacteriaceae--1||f__Geodermatophilaceae--1||f__Magnetospirillaceae--2||f__Myxococcaceae--1||f__Oleiphilaceae--1||f__Pseudomonadaceae--4||f__Pseudonocardiaceae--1||f__RGZB01--1||f__Rhizobiaceae--4||f__Rhodocyclaceae--1||f__S140-43--1||f__SXTU01--4||f__Sphingomonadaceae--1:capture_genus_counter=g__Actinosynnema--1||g__Agrobacterium--1||g__Allorhizobium--1||g__Azospirillum--3||g__Blastococcus--1||g__Cronobacter--1||g__Fen-1039--1||g__JAEUJT01--1||g__Magnetospirillum--1||g__Marichromatium--1||g__Marinobacter--1||g__Pararhizobium--2||g__Phaeospirillum--1||g__Phenylobacterium--2||g__Pseudomonas_A--1||g__Pseudomonas_E--3||g__RGZB01--1||g__S140-43--1||g__SXTU01--4||g__Solidesulfovibrio--1||g__Sphingomonas_N--1||g__Thauera--1:capture_order_counter=o__Azospirillales--3||o__Burkholderiales--1||o__Caulobacterales--2||o__Chromatiales--1||o__Desulfovibrionales--1||o__Enterobacterales--1||o__Limnocylindrales--1||o__Mycobacteriales--2||o__Myxococcales--1||o__Pedosphaerales--4||o__Pseudomonadales--5||o__Rhizobiales--4||o__Rhodospirillales--2||o__Rickettsiales--1||o__S140-43--1||o__Sphingomonadales--1:capture_phylum_counter=p__Actinobacteriota--2||p__Chloroflexota--1||p__Desulfobacterota_I--1||p__Myxococcota--1||p__Proteobacteria--22||p__Verrucomicrobiota--4:capture_species_counter=s__Actinosynnema mirum--1||s__Agrobacterium sp014851585--1||s__Allorhizobium naphthalenivorans_A--1||s__Azospirillum humicireducens--2||s__Azospirillum thermophilum--1||s__Blastococcus sp900109665--1||s__Cronobacter sakazakii--1||s__Fen-1039 sp003158875--1||s__JAEUJT01 sp016793525--1||s__Magnetospirillum sp006218045--1||s__Marichromatium sp016938795--1||s__Marinobacter adhaerens--1||s__Pararhizobium sp001424065--2||s__Phaeospirillum sp001511835--1||s__Phenylobacterium sp004299445--2||s__Pseudomonas_A songnenensis--1||s__Pseudomonas_E sp002383725--2||s__Pseudomonas_E sp012844475--1||s__RGZB01 sp010031735--1||s__S140-43 sp015491615--1||s__SXTU01 sp005791875--4||s__Solidesulfovibrio sp003525525--1||s__Sphingomonas_N chungangi--1||s__Thauera terpenica--1:evalue_avg=3.486943780000473e-44:evalue_max=5.23e-43:evalue_min=1.48e-86:evalue_std=1.3503725313884831e-43:evalue_sum=5.23041567000071e-43:gapopen_avg=0.5333333333333333:gapopen_max=3.0:gapopen_min=0.0:gapopen_std=0.833809387832792:gapopen_sum=8.0:gtdb_class_counter=:gtdb_domain_counter=:gtdb_family_counter=:gtdb_genus_counter=:gtdb_order_counter=:gtdb_phylum_counter=:gtdb_species_counter=:heptad_counter=MCP-38H--31:lbd_counter=:length_avg=131.33333333333334:length_max=172.0:length_min=97.0:length_std=23.390067081888372:length_sum=1970.0:mismatch_avg=10.733333333333333:mismatch_max=34.0:mismatch_min=3.0:mismatch_std=8.128140418734576:mismatch_sum=161.0:name=N911532:qcovhsp_avg=98.34666666666666:qcovhsp_max=100.0:qcovhsp_min=95.9:qcovhsp_std=1.1819274008806024:qcovhsp_sum=1475.2:qend_avg=131.66666666666666:qend_max=164.0:qend_min=97.0:qend_std=22.3564201921847:qend_sum=1975.0:qstart_avg=2.466666666666667:qstart_max=3.0:qstart_min=1.0:qstart_std=0.915475416434127:qstart_sum=37.0:ref_name_counter=RS_GCF_004570385.1_protein.faa_NZ_SPQL01000016.1_39@PF00015_full_PFAM.335.519--15:scovhsp_avg=70.97999999999999:scovhsp_max=88.6:scovhsp_min=52.7:scovhsp_std=12.125368919277111:scovhsp_sum=1064.6999999999998:send_avg=141.73333333333332:send_max=163.0:send_min=97.0:send_std=25.19202443707324:send_sum=2126.0:sstart_avg=12.133333333333333:sstart_max=44.0:sstart_min=1.0:sstart_std=16.48318046055548:sstart_sum=182.0])0:5e-09[&&NHX:Sample_counter=rhizpot1--13||rhizpot2--1||rhizpot3--18:Type_counter=capture--32:besthit_avg=91.01875:besthit_max=97.2:besthit_min=72.6:besthit_std=7.2017792940356085:besthit_sum=1456.3:bitscore_avg=194.0:bitscore_max=253.0:bitscore_min=140.0:bitscore_std=35.35533905932738:bitscore_sum=3104.0:capture_class_counter=c__Actinomycetia--2||c__Alphaproteobacteria--13||c__Desulfovibrionia--1||c__Gammaproteobacteria--9||c__Limnocylindria--1||c__Myxococcia--1||c__Polyangia--1||c__Verrucomicrobiae--4:capture_domain_counter=d__Bacteria--32:capture_family_counter=f__Azospirillaceae--3||f__CSP1-4--1||f__Caulobacteraceae--2||f__Chromatiaceae--1||f__Desulfovibrionaceae--1||f__Enterobacteriaceae--1||f__Geodermatophilaceae--1||f__Magnetospirillaceae--2||f__Myxococcaceae--1||f__Oleiphilaceae--1||f__Polyangiaceae--1||f__Pseudomonadaceae--4||f__Pseudonocardiaceae--1||f__RGZB01--1||f__Rhizobiaceae--4||f__Rhodocyclaceae--1||f__S140-43--1||f__SXTU01--4||f__Sphingomonadaceae--1:capture_genus_counter=g__Actinosynnema--1||g__Agrobacterium--1||g__Allorhizobium--1||g__Azospirillum--3||g__Blastococcus--1||g__CAIVJW01--1||g__Cronobacter--1||g__Fen-1039--1||g__JAEUJT01--1||g__Magnetospirillum--1||g__Marichromatium--1||g__Marinobacter--1||g__Pararhizobium--2||g__Phaeospirillum--1||g__Phenylobacterium--2||g__Pseudomonas_A--1||g__Pseudomonas_E--3||g__RGZB01--1||g__S140-43--1||g__SXTU01--4||g__Solidesulfovibrio--1||g__Sphingomonas_N--1||g__Thauera--1:capture_order_counter=o__Azospirillales--3||o__Burkholderiales--1||o__Caulobacterales--2||o__Chromatiales--1||o__Desulfovibrionales--1||o__Enterobacterales--1||o__Limnocylindrales--1||o__Mycobacteriales--2||o__Myxococcales--1||o__Pedosphaerales--4||o__Polyangiales--1||o__Pseudomonadales--5||o__Rhizobiales--4||o__Rhodospirillales--2||o__Rickettsiales--1||o__S140-43--1||o__Sphingomonadales--1:capture_phylum_counter=p__Actinobacteriota--2||p__Chloroflexota--1||p__Desulfobacterota_I--1||p__Myxococcota--2||p__Proteobacteria--22||p__Verrucomicrobiota--4:capture_species_counter=s__Actinosynnema mirum--1||s__Agrobacterium sp014851585--1||s__Allorhizobium naphthalenivorans_A--1||s__Azospirillum humicireducens--2||s__Azospirillum thermophilum--1||s__Blastococcus sp900109665--1||s__CAIVJW01 sp903906315--1||s__Cronobacter sakazakii--1||s__Fen-1039 sp003158875--1||s__JAEUJT01 sp016793525--1||s__Magnetospirillum sp006218045--1||s__Marichromatium sp016938795--1||s__Marinobacter adhaerens--1||s__Pararhizobium sp001424065--2||s__Phaeospirillum sp001511835--1||s__Phenylobacterium sp004299445--2||s__Pseudomonas_A songnenensis--1||s__Pseudomonas_E sp002383725--2||s__Pseudomonas_E sp012844475--1||s__RGZB01 sp010031735--1||s__S140-43 sp015491615--1||s__SXTU01 sp005791875--4||s__Solidesulfovibrio sp003525525--1||s__Sphingomonas_N chungangi--1||s__Thauera terpenica--1:evalue_avg=3.2690097956566937e-44:evalue_max=5.23e-43:evalue_min=1.48e-86:evalue_std=1.307493076108531e-43:evalue_sum=5.23041567305071e-43:gapopen_avg=0.5:gapopen_max=3.0:gapopen_min=0.0:gapopen_std=0.816496580927726:gapopen_sum=8.0:gtdb_class_counter=:gtdb_domain_counter=:gtdb_family_counter=:gtdb_genus_counter=:gtdb_order_counter=:gtdb_phylum_counter=:gtdb_species_counter=:heptad_counter=MCP-38H--32:lbd_counter=:length_avg=129.3125:length_max=172.0:length_min=97.0:length_std=23.99921873728393:length_sum=2069.0:mismatch_avg=10.375:mismatch_max=34.0:mismatch_min=3.0:mismatch_std=7.982272024096064:mismatch_sum=166.0:name=N911533:qcovhsp_avg=98.44999999999999:qcovhsp_max=100.0:qcovhsp_min=95.9:qcovhsp_std=1.214358541233462:qcovhsp_sum=1575.1999999999998:qend_avg=129.625:qend_max=164.0:qend_min=97.0:qend_std=23.090762943942178:qend_sum=2074.0:qstart_avg=2.375:qstart_max=3.0:qstart_min=1.0:qstart_std=0.9574271077563381:qstart_sum=38.0:ref_name_counter=RS_GCF_004570385.1_protein.faa_NZ_SPQL01000016.1_39@PF00015_full_PFAM.335.519--16:scovhsp_avg=69.90625:scovhsp_max=88.6:scovhsp_min=52.7:scovhsp_std=12.476776760579366:scovhsp_sum=1118.5:send_avg=141.5625:send_max=163.0:send_min=97.0:send_std=24.34739890282601:send_sum=2265.0:sstart_avg=13.9375:sstart_max=44.0:sstart_min=1.0:sstart_std=17.483206227691763:sstart_sum=223.0])0:5e-09[&&NHX:Sample_counter=rhizpot1--13||rhizpot2--1||rhizpot3--20:Type_counter=capture--34:besthit_avg=91.31666666666668:besthit_max=97.2:besthit_min=72.6:besthit_std=6.827216296041981:besthit_sum=1643.7000000000003:bitscore_avg=189.61111111111111:bitscore_max=253.0:bitscore_min=140.0:bitscore_std=35.58608268755851:bitscore_sum=3413.0:capture_class_counter=c__Actinomycetia--3||c__Alphaproteobacteria--13||c__Desulfovibrionia--1||c__Desulfuromonadia--1||c__Gammaproteobacteria--9||c__Limnocylindria--1||c__Myxococcia--1||c__Polyangia--1||c__Verrucomicrobiae--4:capture_domain_counter=d__Bacteria--34:capture_family_counter=f__Azospirillaceae--3||f__CSP1-4--1||f__Caulobacteraceae--2||f__Chromatiaceae--1||f__Desulfovibrionaceae--1||f__Enterobacteriaceae--1||f__Geodermatophilaceae--2||f__Geothermobacteraceae--1||f__Magnetospirillaceae--2||f__Myxococcaceae--1||f__Oleiphilaceae--1||f__Polyangiaceae--1||f__Pseudomonadaceae--4||f__Pseudonocardiaceae--1||f__RGZB01--1||f__Rhizobiaceae--4||f__Rhodocyclaceae--1||f__S140-43--1||f__SXTU01--4||f__Sphingomonadaceae--1:capture_genus_counter=g__Actinosynnema--1||g__Agrobacterium--1||g__Allorhizobium--1||g__Azospirillum--3||g__Blastococcus--2||g__CAIVJW01--1||g__Cronobacter--1||g__Fen-1039--1||g__JAEUJT01--1||g__Magnetospirillum--1||g__Marichromatium--1||g__Marinobacter--1||g__PPFX01--1||g__Pararhizobium--2||g__Phaeospirillum--1||g__Phenylobacterium--2||g__Pseudomonas_A--1||g__Pseudomonas_E--3||g__RGZB01--1||g__S140-43--1||g__SXTU01--4||g__Solidesulfovibrio--1||g__Sphingomonas_N--1||g__Thauera--1:capture_order_counter=o__Azospirillales--3||o__Burkholderiales--1||o__Caulobacterales--2||o__Chromatiales--1||o__Desulfovibrionales--1||o__Desulfuromonadales--1||o__Enterobacterales--1||o__Limnocylindrales--1||o__Mycobacteriales--3||o__Myxococcales--1||o__Pedosphaerales--4||o__Polyangiales--1||o__Pseudomonadales--5||o__Rhizobiales--4||o__Rhodospirillales--2||o__Rickettsiales--1||o__S140-43--1||o__Sphingomonadales--1:capture_phylum_counter=p__Actinobacteriota--3||p__Chloroflexota--1||p__Desulfobacterota--1||p__Desulfobacterota_I--1||p__Myxococcota--2||p__Proteobacteria--22||p__Verrucomicrobiota--4:capture_species_counter=s__Actinosynnema mirum--1||s__Agrobacterium sp014851585--1||s__Allorhizobium naphthalenivorans_A--1||s__Azospirillum humicireducens--2||s__Azospirillum thermophilum--1||s__Blastococcus saxobsidens_A--1||s__Blastococcus sp900109665--1||s__CAIVJW01 sp903906315--1||s__Cronobacter sakazakii--1||s__Fen-1039 sp003158875--1||s__JAEUJT01 sp016793525--1||s__Magnetospirillum sp006218045--1||s__Marichromatium sp016938795--1||s__Marinobacter adhaerens--1||s__PPFX01 sp002898515--1||s__Pararhizobium sp001424065--2||s__Phaeospirillum sp001511835--1||s__Phenylobacterium sp004299445--2||s__Pseudomonas_A songnenensis--1||s__Pseudomonas_E sp002383725--2||s__Pseudomonas_E sp012844475--1||s__RGZB01 sp010031735--1||s__S140-43 sp015491615--1||s__SXTU01 sp005791875--4||s__Solidesulfovibrio sp003525525--1||s__Sphingomonas_N chungangi--1||s__Thauera terpenica--1:evalue_avg=2.90579566280595e-44:evalue_max=5.23e-43:evalue_min=1.48e-86:evalue_std=1.2327168333363297e-43:evalue_sum=5.23043219305071e-43:gapopen_avg=0.4444444444444444:gapopen_max=3.0:gapopen_min=0.0:gapopen_std=0.7838233761296739:gapopen_sum=8.0:gtdb_class_counter=:gtdb_domain_counter=:gtdb_family_counter=:gtdb_genus_counter=:gtdb_order_counter=:gtdb_phylum_counter=:gtdb_species_counter=:heptad_counter=MCP-38H--34:lbd_counter=:length_avg=125.5:length_max=172.0:length_min=93.0:length_std=25.135515066277414:length_sum=2259.0:mismatch_avg=9.88888888888889:mismatch_max=34.0:mismatch_min=3.0:mismatch_std=7.638054024491169:mismatch_sum=178.0:name=N911534:qcovhsp_avg=98.62222222222222:qcovhsp_max=100.0:qcovhsp_min=95.9:qcovhsp_std=1.2459607941879995:qcovhsp_sum=1775.2:qend_avg=125.77777777777777:qend_max=164.0:qend_min=93.0:qend_std=24.419268080652444:qend_sum=2264.0:qstart_avg=2.2222222222222223:qstart_max=3.0:qstart_min=1.0:qstart_std=1.0032626514091005:qstart_sum=40.0:ref_name_counter=RS_GCF_004570385.1_protein.faa_NZ_SPQL01000016.1_39@PF00015_full_PFAM.335.519--18:scovhsp_avg=67.87222222222222:scovhsp_max=88.6:scovhsp_min=50.5:scovhsp_std=13.135573860840443:scovhsp_sum=1221.7:send_avg=143.05555555555554:send_max=163.0:send_min=97.0:send_std=23.44071927781735:send_sum=2575.0:sstart_avg=19.166666666666668:sstart_max=67.0:sstart_min=1.0:sstart_std=22.48463527677093:sstart_sum=345.0])0:5e-09[&&NHX:Sample_counter=rhizpot1--16||rhizpot2--3||rhizpot3--22||rhiztom2--1:Type_counter=capture--42:besthit_avg=92.61153846153846:besthit_max=97.2:besthit_min=72.6:besthit_std=5.989145309512998:besthit_sum=2407.9:bitscore_avg=201.92307692307693:bitscore_max=265.0:bitscore_min=140.0:bitscore_std=41.66909941616025:bitscore_sum=5250.0:capture_class_counter=c__Actinomycetia--4||c__Alphaproteobacteria--17||c__Desulfovibrionia--1||c__Desulfuromonadia--1||c__Dormibacteria--1||c__Gammaproteobacteria--10||c__Limnocylindria--1||c__Myxococcia--1||c__Polyangia--1||c__Thermoleophilia--1||c__Verrucomicrobiae--4:capture_domain_counter=d__Bacteria--42:capture_family_counter=f__Azospirillaceae--6||f__CSP1-4--1||f__Caulobacteraceae--2||f__Chromatiaceae--1||f__Desulfovibrionaceae--1||f__Enterobacteriaceae--1||f__Gaiellaceae--1||f__Geodermatophilaceae--2||f__Geothermobacteraceae--1||f__Magnetospirillaceae--2||f__Micromonosporaceae--1||f__Myxococcaceae--1||f__Oleiphilaceae--1||f__Polyangiaceae--1||f__Pseudomonadaceae--5||f__Pseudonocardiaceae--1||f__RGZB01--1||f__Rhizobiaceae--4||f__Rhodocyclaceae--1||f__S140-43--1||f__SXTU01--4||f__Sphingomonadaceae--2||f__UBA8260--1:capture_genus_counter=g__Actinoplanes--1||g__Actinosynnema--1||g__Agrobacterium--1||g__Allorhizobium--1||g__Azospirillum--6||g__Blastococcus--2||g__Blastomonas--1||g__CAIVJW01--1||g__Cronobacter--1||g__Fen-1039--1||g__JAEUJT01--1||g__Magnetospirillum--1||g__Marichromatium--1||g__Marinobacter--1||g__PALSA-600--1||g__PPFX01--1||g__Pararhizobium--2||g__Phaeospirillum--1||g__Phenylobacterium--2||g__Pseudomonas_A--1||g__Pseudomonas_E--4||g__RGZB01--1||g__S140-43--1||g__SXTU01--4||g__Solidesulfovibrio--1||g__Sphingomonas_N--1||g__Thauera--1||g__UBA8260--1:capture_order_counter=o__Azospirillales--6||o__Burkholderiales--1||o__Caulobacterales--2||o__Chromatiales--1||o__Desulfovibrionales--1||o__Desulfuromonadales--1||o__Enterobacterales--1||o__Gaiellales--1||o__Limnocylindrales--1||o__Mycobacteriales--4||o__Myxococcales--1||o__Pedosphaerales--4||o__Polyangiales--1||o__Pseudomonadales--6||o__Rhizobiales--4||o__Rhodospirillales--2||o__Rickettsiales--1||o__S140-43--1||o__Sphingomonadales--2||o__UBA8260--1:capture_phylum_counter=p__Actinobacteriota--5||p__Chloroflexota--1||p__Desulfobacterota--1||p__Desulfobacterota_I--1||p__Dormibacterota--1||p__Myxococcota--2||p__Proteobacteria--27||p__Verrucomicrobiota--4:capture_species_counter=s__Actinoplanes lutulentus--1||s__Actinosynnema mirum--1||s__Agrobacterium sp014851585--1||s__Allorhizobium naphthalenivorans_A--1||s__Azospirillum humicireducens--2||s__Azospirillum sp003116065--3||s__Azospirillum thermophilum--1||s__Blastococcus saxobsidens_A--1||s__Blastococcus sp900109665--1||s__Blastomonas sp000503195--1||s__CAIVJW01 sp903906315--1||s__Cronobacter sakazakii--1||s__Fen-1039 sp003158875--1||s__JAEUJT01 sp016793525--1||s__Magnetospirillum sp006218045--1||s__Marichromatium sp016938795--1||s__Marinobacter adhaerens--1||s__PALSA-600 sp009702325--1||s__PPFX01 sp002898515--1||s__Pararhizobium sp001424065--2||s__Phaeospirillum sp001511835--1||s__Phenylobacterium sp004299445--2||s__Pseudomonas_A songnenensis--1||s__Pseudomonas_E kitaguniensis--1||s__Pseudomonas_E sp002383725--2||s__Pseudomonas_E sp012844475--1||s__RGZB01 sp010031735--1||s__S140-43 sp015491615--1||s__SXTU01 sp005791875--4||s__Solidesulfovibrio sp003525525--1||s__Sphingomonas_N chungangi--1||s__Thauera terpenica--1||s__UBA8260 sp003134115--1:evalue_avg=2.0117079242507923e-44:evalue_max=5.23e-43:evalue_min=2.93e-91:evalue_std=1.0256839335308298e-43:evalue_sum=5.23044060305206e-43:gapopen_avg=0.34615384615384615:gapopen_max=3.0:gapopen_min=0.0:gapopen_std=0.6894814104706634:gapopen_sum=9.0:gtdb_class_counter=:gtdb_domain_counter=:gtdb_family_counter=:gtdb_genus_counter=:gtdb_order_counter=:gtdb_phylum_counter=:gtdb_species_counter=:heptad_counter=MCP-38H--42:lbd_counter=:length_avg=130.73076923076923:length_max=172.0:length_min=93.0:length_std=26.600086755208437:length_sum=3399.0:mismatch_avg=8.73076923076923:mismatch_max=34.0:mismatch_min=3.0:mismatch_std=6.576063821513245:mismatch_sum=227.0:name=N911535:qcovhsp_avg=98.71153846153847:qcovhsp_max=100.0:qcovhsp_min=95.9:qcovhsp_std=1.0863984252849115:qcovhsp_sum=2566.5:qend_avg=131.26923076923077:qend_max=165.0:qend_min=93.0:qend_std=26.358387951174393:qend_sum=3413.0:qstart_avg=2.230769230769231:qstart_max=3.0:qstart_min=1.0:qstart_std=0.9511127086814605:qstart_sum=58.0:ref_name_counter=RS_GCF_004570385.1_protein.faa_NZ_SPQL01000016.1_39@PF00015_full_PFAM.335.519--26:scovhsp_avg=70.8153846153846:scovhsp_max=88.6:scovhsp_min=50.5:scovhsp_std=14.167277573554978:scovhsp_sum=1841.1999999999998:send_avg=147.6153846153846:send_max=163.0:send_min=97.0:send_std=21.042959721630265:send_sum=3838.0:sstart_avg=18.307692307692307:sstart_max=67.0:sstart_min=1.0:sstart_std=23.74324195348096:sstart_sum=476.0],((b7b9b51b-8275-4d26-894b-b2a1af0f9548_4@MCPsignal.141.270:0.00640655[&&NHX:Sample=rhizpot3:Type=capture:besthit=96.1:bitscore=209.0:capture_class=c__Alphaproteobacteria:capture_domain=d__Bacteria:capture_family=f__RGZB01:capture_genus=g__RGZB01:capture_order=o__Rickettsiales:capture_phylum=p__Proteobacteria:capture_species=s__RGZB01 sp010031735:evalue=4.09e-70:gapopen=0.0:heptad=MCP-38H:length=127.0:mismatch=5.0:qcovhsp=98.4:qend=127.0:qstart=1.0:ref_name=RS_GCF_004570385.1_protein.faa_NZ_SPQL01000016.1_39@PF00015_full_PFAM.335.519:scovhsp=69.0:send=158.0:sstart=32.0],9abd5241-7d90-4888-8d72-1e6249772817_2@MCPsignal.55.145:0.0118846[&&NHX:Sample=rhizpot1:Type=capture:capture_class=c__Polyangia:capture_domain=d__Bacteria:capture_family=f__Polyangiaceae:capture_genus=g__CAIVJW01:capture_order=o__Polyangiales:capture_phylum=p__Myxococcota:capture_species=s__CAIVJW01 sp903906315:heptad=MCP-38H])0:5e-09[&&NHX:Sample_counter=rhizpot1--1||rhizpot3--1:Type_counter=capture--2:besthit_avg=96.1:besthit_max=96.1:besthit_min=96.1:besthit_std=0:besthit_sum=96.1:bitscore_avg=209.0:bitscore_max=209.0:bitscore_min=209.0:bitscore_std=0:bitscore_sum=209.0:capture_class_counter=c__Alphaproteobacteria--1||c__Polyangia--1:capture_domain_counter=d__Bacteria--2:capture_family_counter=f__Polyangiaceae--1||f__RGZB01--1:capture_genus_counter=g__CAIVJW01--1||g__RGZB01--1:capture_order_counter=o__Polyangiales--1||o__Rickettsiales--1:capture_phylum_counter=p__Myxococcota--1||p__Proteobacteria--1:capture_species_counter=s__CAIVJW01 sp903906315--1||s__RGZB01 sp010031735--1:evalue_avg=4.09e-70:evalue_max=4.09e-70:evalue_min=4.09e-70:evalue_std=0:evalue_sum=4.09e-70:gapopen_avg=0.0:gapopen_max=0.0:gapopen_min=0.0:gapopen_std=0:gapopen_sum=0.0:gtdb_class_counter=:gtdb_domain_counter=:gtdb_family_counter=:gtdb_genus_counter=:gtdb_order_counter=:gtdb_phylum_counter=:gtdb_species_counter=:heptad_counter=MCP-38H--2:lbd_counter=:length_avg=127.0:length_max=127.0:length_min=127.0:length_std=0:length_sum=127.0:mismatch_avg=5.0:mismatch_max=5.0:mismatch_min=5.0:mismatch_std=0:mismatch_sum=5.0:name=N911538:qcovhsp_avg=98.4:qcovhsp_max=98.4:qcovhsp_min=98.4:qcovhsp_std=0:qcovhsp_sum=98.4:qend_avg=127.0:qend_max=127.0:qend_min=127.0:qend_std=0:qend_sum=127.0:qstart_avg=1.0:qstart_max=1.0:qstart_min=1.0:qstart_std=0:qstart_sum=1.0:ref_name_counter=RS_GCF_004570385.1_protein.faa_NZ_SPQL01000016.1_39@PF00015_full_PFAM.335.519--1:scovhsp_avg=69.0:scovhsp_max=69.0:scovhsp_min=69.0:scovhsp_std=0:scovhsp_sum=69.0:send_avg=158.0:send_max=158.0:send_min=158.0:send_std=0:send_sum=158.0:sstart_avg=32.0:sstart_max=32.0:sstart_min=32.0:sstart_std=0:sstart_sum=32.0],06ae6c69-03e1-45b9-be1d-3c85905dca16_4@MCPsignal.173.310:5e-09[&&NHX:Sample=rhizpot3:Type=capture:besthit=94.8:bitscore=220.0:capture_class=c__Alphaproteobacteria:capture_domain=d__Bacteria:capture_family=f__RGZB01:capture_genus=g__RGZB01:capture_order=o__Rickettsiales:capture_phylum=p__Proteobacteria:capture_species=s__RGZB01 sp010031735:evalue=4.39e-74:gapopen=0.0:heptad=MCP-38H:length=135.0:mismatch=7.0:qcovhsp=98.5:qend=135.0:qstart=1.0:ref_name=RS_GCF_004570385.1_protein.faa_NZ_SPQL01000016.1_39@PF00015_full_PFAM.335.519:scovhsp=73.4:send=158.0:sstart=24.0])0.912:0.00594512[&&NHX:Sample_counter=rhizpot1--1||rhizpot3--2:Type_counter=capture--3:besthit_avg=95.44999999999999:besthit_max=96.1:besthit_min=94.8:besthit_std=0.9192388155425097:besthit_sum=190.89999999999998:bitscore_avg=214.5:bitscore_max=220.0:bitscore_min=209.0:bitscore_std=7.7781745930520225:bitscore_sum=429.0:capture_class_counter=c__Alphaproteobacteria--2||c__Polyangia--1:capture_domain_counter=d__Bacteria--3:capture_family_counter=f__Polyangiaceae--1||f__RGZB01--2:capture_genus_counter=g__CAIVJW01--1||g__RGZB01--2:capture_order_counter=o__Polyangiales--1||o__Rickettsiales--2:capture_phylum_counter=p__Myxococcota--1||p__Proteobacteria--2:capture_species_counter=s__CAIVJW01 sp903906315--1||s__RGZB01 sp010031735--2:evalue_avg=2.0452195000000003e-70:evalue_max=4.09e-70:evalue_min=4.39e-74:evalue_std=2.8917563151760386e-70:evalue_sum=4.0904390000000005e-70:gapopen_avg=0.0:gapopen_max=0.0:gapopen_min=0.0:gapopen_std=0.0:gapopen_sum=0.0:gtdb_class_counter=:gtdb_domain_counter=:gtdb_family_counter=:gtdb_genus_counter=:gtdb_order_counter=:gtdb_phylum_counter=:gtdb_species_counter=:heptad_counter=MCP-38H--3:lbd_counter=:length_avg=131.0:length_max=135.0:length_min=127.0:length_std=5.656854249492381:length_sum=262.0:mismatch_avg=6.0:mismatch_max=7.0:mismatch_min=5.0:mismatch_std=1.4142135623730951:mismatch_sum=12.0:name=N911540:qcovhsp_avg=98.45:qcovhsp_max=98.5:qcovhsp_min=98.4:qcovhsp_std=0.07071067811865074:qcovhsp_sum=196.9:qend_avg=131.0:qend_max=135.0:qend_min=127.0:qend_std=5.656854249492381:qend_sum=262.0:qstart_avg=1.0:qstart_max=1.0:qstart_min=1.0:qstart_std=0.0:qstart_sum=2.0:ref_name_counter=RS_GCF_004570385.1_protein.faa_NZ_SPQL01000016.1_39@PF00015_full_PFAM.335.519--2:scovhsp_avg=71.2:scovhsp_max=73.4:scovhsp_min=69.0:scovhsp_std=3.111269837220813:scovhsp_sum=142.4:send_avg=158.0:send_max=158.0:send_min=158.0:send_std=0.0:send_sum=316.0:sstart_avg=28.0:sstart_max=32.0:sstart_min=24.0:sstart_std=5.656854249492381:sstart_sum=56.0])0:5e-09[&&NHX:Sample_counter=rhizpot1--17||rhizpot2--3||rhizpot3--24||rhiztom2--1:Type_counter=capture--45:besthit_avg=92.81428571428573:besthit_max=97.2:besthit_min=72.6:besthit_std=5.8136311267835765:besthit_sum=2598.8000000000006:bitscore_avg=202.82142857142858:bitscore_max=265.0:bitscore_min=140.0:bitscore_std=40.25939372455555:bitscore_sum=5679.0:capture_class_counter=c__Actinomycetia--4||c__Alphaproteobacteria--19||c__Desulfovibrionia--1||c__Desulfuromonadia--1||c__Dormibacteria--1||c__Gammaproteobacteria--10||c__Limnocylindria--1||c__Myxococcia--1||c__Polyangia--2||c__Thermoleophilia--1||c__Verrucomicrobiae--4:capture_domain_counter=d__Bacteria--45:capture_family_counter=f__Azospirillaceae--6||f__CSP1-4--1||f__Caulobacteraceae--2||f__Chromatiaceae--1||f__Desulfovibrionaceae--1||f__Enterobacteriaceae--1||f__Gaiellaceae--1||f__Geodermatophilaceae--2||f__Geothermobacteraceae--1||f__Magnetospirillaceae--2||f__Micromonosporaceae--1||f__Myxococcaceae--1||f__Oleiphilaceae--1||f__Polyangiaceae--2||f__Pseudomonadaceae--5||f__Pseudonocardiaceae--1||f__RGZB01--3||f__Rhizobiaceae--4||f__Rhodocyclaceae--1||f__S140-43--1||f__SXTU01--4||f__Sphingomonadaceae--2||f__UBA8260--1:capture_genus_counter=g__Actinoplanes--1||g__Actinosynnema--1||g__Agrobacterium--1||g__Allorhizobium--1||g__Azospirillum--6||g__Blastococcus--2||g__Blastomonas--1||g__CAIVJW01--2||g__Cronobacter--1||g__Fen-1039--1||g__JAEUJT01--1||g__Magnetospirillum--1||g__Marichromatium--1||g__Marinobacter--1||g__PALSA-600--1||g__PPFX01--1||g__Pararhizobium--2||g__Phaeospirillum--1||g__Phenylobacterium--2||g__Pseudomonas_A--1||g__Pseudomonas_E--4||g__RGZB01--3||g__S140-43--1||g__SXTU01--4||g__Solidesulfovibrio--1||g__Sphingomonas_N--1||g__Thauera--1||g__UBA8260--1:capture_order_counter=o__Azospirillales--6||o__Burkholderiales--1||o__Caulobacterales--2||o__Chromatiales--1||o__Desulfovibrionales--1||o__Desulfuromonadales--1||o__Enterobacterales--1||o__Gaiellales--1||o__Limnocylindrales--1||o__Mycobacteriales--4||o__Myxococcales--1||o__Pedosphaerales--4||o__Polyangiales--2||o__Pseudomonadales--6||o__Rhizobiales--4||o__Rhodospirillales--2||o__Rickettsiales--3||o__S140-43--1||o__Sphingomonadales--2||o__UBA8260--1:capture_phylum_counter=p__Actinobacteriota--5||p__Chloroflexota--1||p__Desulfobacterota--1||p__Desulfobacterota_I--1||p__Dormibacterota--1||p__Myxococcota--3||p__Proteobacteria--29||p__Verrucomicrobiota--4:capture_species_counter=s__Actinoplanes lutulentus--1||s__Actinosynnema mirum--1||s__Agrobacterium sp014851585--1||s__Allorhizobium naphthalenivorans_A--1||s__Azospirillum humicireducens--2||s__Azospirillum sp003116065--3||s__Azospirillum thermophilum--1||s__Blastococcus saxobsidens_A--1||s__Blastococcus sp900109665--1||s__Blastomonas sp000503195--1||s__CAIVJW01 sp903906315--2||s__Cronobacter sakazakii--1||s__Fen-1039 sp003158875--1||s__JAEUJT01 sp016793525--1||s__Magnetospirillum sp006218045--1||s__Marichromatium sp016938795--1||s__Marinobacter adhaerens--1||s__PALSA-600 sp009702325--1||s__PPFX01 sp002898515--1||s__Pararhizobium sp001424065--2||s__Phaeospirillum sp001511835--1||s__Phenylobacterium sp004299445--2||s__Pseudomonas_A songnenensis--1||s__Pseudomonas_E kitaguniensis--1||s__Pseudomonas_E sp002383725--2||s__Pseudomonas_E sp012844475--1||s__RGZB01 sp010031735--3||s__S140-43 sp015491615--1||s__SXTU01 sp005791875--4||s__Solidesulfovibrio sp003525525--1||s__Sphingomonas_N chungangi--1||s__Thauera terpenica--1||s__UBA8260 sp003134115--1:evalue_avg=1.8680145010900216e-44:evalue_max=5.23e-43:evalue_min=2.93e-91:evalue_std=9.88374016008692e-44:evalue_sum=5.23044060305206e-43:gapopen_avg=0.32142857142857145:gapopen_max=3.0:gapopen_min=0.0:gapopen_std=0.6696362433535825:gapopen_sum=9.0:gtdb_class_counter=:gtdb_domain_counter=:gtdb_family_counter=:gtdb_genus_counter=:gtdb_order_counter=:gtdb_phylum_counter=:gtdb_species_counter=:heptad_counter=MCP-38H--45:lbd_counter=:length_avg=130.75:length_max=172.0:length_min=93.0:length_std=25.619184073513985:length_sum=3661.0:mismatch_avg=8.535714285714286:mismatch_max=34.0:mismatch_min=3.0:mismatch_std=6.374033799589306:mismatch_sum=239.0:name=N911541:qcovhsp_avg=98.69285714285716:qcovhsp_max=100.0:qcovhsp_min=95.9:qcovhsp_std=1.0477236600005104:qcovhsp_sum=2763.4000000000005:qend_avg=131.25:qend_max=165.0:qend_min=93.0:qend_std=25.386822186731855:qend_sum=3675.0:qstart_avg=2.142857142857143:qstart_max=3.0:qstart_min=1.0:qstart_std=0.9704632614370016:qstart_sum=60.0:ref_name_counter=RS_GCF_004570385.1_protein.faa_NZ_SPQL01000016.1_39@PF00015_full_PFAM.335.519--28:scovhsp_avg=70.84285714285714:scovhsp_max=88.6:scovhsp_min=50.5:scovhsp_std=13.645985125776374:scovhsp_sum=1983.6:send_avg=148.35714285714286:send_max=163.0:send_min=97.0:send_std=20.43093929371042:send_sum=4154.0:sstart_avg=19.0:sstart_max=67.0:sstart_min=1.0:sstart_std=23.013683530231088:sstart_sum=532.0])0:5e-09[&&NHX:Sample_counter=rhizpot1--18||rhizpot2--3||rhizpot3--24||rhiztom2--1:Type_counter=capture--46:besthit_avg=92.81428571428573:besthit_max=97.2:besthit_min=72.6:besthit_std=5.8136311267835765:besthit_sum=2598.8000000000006:bitscore_avg=202.82142857142858:bitscore_max=265.0:bitscore_min=140.0:bitscore_std=40.25939372455555:bitscore_sum=5679.0:capture_class_counter=c__Actinomycetia--4||c__Alphaproteobacteria--19||c__Desulfovibrionia--1||c__Desulfuromonadia--1||c__Dormibacteria--1||c__Gammaproteobacteria--10||c__Limnocylindria--1||c__Myxococcia--1||c__Polyangia--2||c__Thermoleophilia--1||c__Verrucomicrobiae--5:capture_domain_counter=d__Bacteria--46:capture_family_counter=f__Azospirillaceae--6||f__CSP1-4--1||f__Caulobacteraceae--2||f__Chromatiaceae--1||f__Desulfovibrionaceae--1||f__Enterobacteriaceae--1||f__Gaiellaceae--1||f__Geodermatophilaceae--2||f__Geothermobacteraceae--1||f__Magnetospirillaceae--2||f__Micromonosporaceae--1||f__Myxococcaceae--1||f__Oleiphilaceae--1||f__Polyangiaceae--2||f__Pseudomonadaceae--5||f__Pseudonocardiaceae--1||f__RGZB01--3||f__Rhizobiaceae--4||f__Rhodocyclaceae--1||f__S140-43--1||f__SXTU01--5||f__Sphingomonadaceae--2||f__UBA8260--1:capture_genus_counter=g__Actinoplanes--1||g__Actinosynnema--1||g__Agrobacterium--1||g__Allorhizobium--1||g__Azospirillum--6||g__Blastococcus--2||g__Blastomonas--1||g__CAIVJW01--2||g__Cronobacter--1||g__Fen-1039--1||g__JAEUJT01--1||g__Magnetospirillum--1||g__Marichromatium--1||g__Marinobacter--1||g__PALSA-600--1||g__PPFX01--1||g__Pararhizobium--2||g__Phaeospirillum--1||g__Phenylobacterium--2||g__Pseudomonas_A--1||g__Pseudomonas_E--4||g__RGZB01--3||g__S140-43--1||g__SXTU01--5||g__Solidesulfovibrio--1||g__Sphingomonas_N--1||g__Thauera--1||g__UBA8260--1:capture_order_counter=o__Azospirillales--6||o__Burkholderiales--1||o__Caulobacterales--2||o__Chromatiales--1||o__Desulfovibrionales--1||o__Desulfuromonadales--1||o__Enterobacterales--1||o__Gaiellales--1||o__Limnocylindrales--1||o__Mycobacteriales--4||o__Myxococcales--1||o__Pedosphaerales--5||o__Polyangiales--2||o__Pseudomonadales--6||o__Rhizobiales--4||o__Rhodospirillales--2||o__Rickettsiales--3||o__S140-43--1||o__Sphingomonadales--2||o__UBA8260--1:capture_phylum_counter=p__Actinobacteriota--5||p__Chloroflexota--1||p__Desulfobacterota--1||p__Desulfobacterota_I--1||p__Dormibacterota--1||p__Myxococcota--3||p__Proteobacteria--29||p__Verrucomicrobiota--5:capture_species_counter=s__Actinoplanes lutulentus--1||s__Actinosynnema mirum--1||s__Agrobacterium sp014851585--1||s__Allorhizobium naphthalenivorans_A--1||s__Azospirillum humicireducens--2||s__Azospirillum sp003116065--3||s__Azospirillum thermophilum--1||s__Blastococcus saxobsidens_A--1||s__Blastococcus sp900109665--1||s__Blastomonas sp000503195--1||s__CAIVJW01 sp903906315--2||s__Cronobacter sakazakii--1||s__Fen-1039 sp003158875--1||s__JAEUJT01 sp016793525--1||s__Magnetospirillum sp006218045--1||s__Marichromatium sp016938795--1||s__Marinobacter adhaerens--1||s__PALSA-600 sp009702325--1||s__PPFX01 sp002898515--1||s__Pararhizobium sp001424065--2||s__Phaeospirillum sp001511835--1||s__Phenylobacterium sp004299445--2||s__Pseudomonas_A songnenensis--1||s__Pseudomonas_E kitaguniensis--1||s__Pseudomonas_E sp002383725--2||s__Pseudomonas_E sp012844475--1||s__RGZB01 sp010031735--3||s__S140-43 sp015491615--1||s__SXTU01 sp005791875--5||s__Solidesulfovibrio sp003525525--1||s__Sphingomonas_N chungangi--1||s__Thauera terpenica--1||s__UBA8260 sp003134115--1:evalue_avg=1.8680145010900216e-44:evalue_max=5.23e-43:evalue_min=2.93e-91:evalue_std=9.88374016008692e-44:evalue_sum=5.23044060305206e-43:gapopen_avg=0.32142857142857145:gapopen_max=3.0:gapopen_min=0.0:gapopen_std=0.6696362433535825:gapopen_sum=9.0:gtdb_class_counter=:gtdb_domain_counter=:gtdb_family_counter=:gtdb_genus_counter=:gtdb_order_counter=:gtdb_phylum_counter=:gtdb_species_counter=:heptad_counter=MCP-38H--46:lbd_counter=:length_avg=130.75:length_max=172.0:length_min=93.0:length_std=25.619184073513985:length_sum=3661.0:mismatch_avg=8.535714285714286:mismatch_max=34.0:mismatch_min=3.0:mismatch_std=6.374033799589306:mismatch_sum=239.0:name=N911542:qcovhsp_avg=98.69285714285715:qcovhsp_max=100.0:qcovhsp_min=95.9:qcovhsp_std=1.0477236600005102:qcovhsp_sum=2763.4:qend_avg=131.25:qend_max=165.0:qend_min=93.0:qend_std=25.386822186731855:qend_sum=3675.0:qstart_avg=2.142857142857143:qstart_max=3.0:qstart_min=1.0:qstart_std=0.9704632614370016:qstart_sum=60.0:ref_name_counter=RS_GCF_004570385.1_protein.faa_NZ_SPQL01000016.1_39@PF00015_full_PFAM.335.519--28:scovhsp_avg=70.84285714285714:scovhsp_max=88.6:scovhsp_min=50.5:scovhsp_std=13.645985125776372:scovhsp_sum=1983.6000000000001:send_avg=148.35714285714286:send_max=163.0:send_min=97.0:send_std=20.43093929371042:send_sum=4154.0:sstart_avg=19.0:sstart_max=67.0:sstart_min=1.0:sstart_std=23.013683530231088:sstart_sum=532.0])0:5e-09[&&NHX:Sample_counter=rhizpot1--18||rhizpot2--3||rhizpot3--24||rhiztom1--1||rhiztom2--1:Type_counter=capture--47:besthit_avg=92.94827586206898:besthit_max=97.2:besthit_min=72.6:besthit_std=5.754291608980402:besthit_sum=2695.5000000000005:bitscore_avg=200.9655172413793:bitscore_max=265.0:bitscore_min=140.0:bitscore_std=40.77769239479271:bitscore_sum=5828.0:capture_class_counter=c__Actinomycetia--4||c__Alphaproteobacteria--19||c__Desulfovibrionia--1||c__Desulfuromonadia--1||c__Dormibacteria--1||c__Gammaproteobacteria--10||c__Limnocylindria--1||c__Myxococcia--1||c__Polyangia--2||c__Thermoleophilia--1||c__Verrucomicrobiae--6:capture_domain_counter=d__Bacteria--47:capture_family_counter=f__Azospirillaceae--6||f__CSP1-4--1||f__Caulobacteraceae--2||f__Chromatiaceae--1||f__Desulfovibrionaceae--1||f__Enterobacteriaceae--1||f__Gaiellaceae--1||f__Geodermatophilaceae--2||f__Geothermobacteraceae--1||f__Magnetospirillaceae--2||f__Micromonosporaceae--1||f__Myxococcaceae--1||f__Oleiphilaceae--1||f__Polyangiaceae--2||f__Pseudomonadaceae--5||f__Pseudonocardiaceae--1||f__RGZB01--3||f__Rhizobiaceae--4||f__Rhodocyclaceae--1||f__S140-43--1||f__SXTU01--6||f__Sphingomonadaceae--2||f__UBA8260--1:capture_genus_counter=g__Actinoplanes--1||g__Actinosynnema--1||g__Agrobacterium--1||g__Allorhizobium--1||g__Azospirillum--6||g__Blastococcus--2||g__Blastomonas--1||g__CAIVJW01--2||g__Cronobacter--1||g__Fen-1039--1||g__JAEUJT01--1||g__Magnetospirillum--1||g__Marichromatium--1||g__Marinobacter--1||g__PALSA-600--1||g__PPFX01--1||g__Pararhizobium--2||g__Phaeospirillum--1||g__Phenylobacterium--2||g__Pseudomonas_A--1||g__Pseudomonas_E--4||g__RGZB01--3||g__S140-43--1||g__SXTU01--6||g__Solidesulfovibrio--1||g__Sphingomonas_N--1||g__Thauera--1||g__UBA8260--1:capture_order_counter=o__Azospirillales--6||o__Burkholderiales--1||o__Caulobacterales--2||o__Chromatiales--1||o__Desulfovibrionales--1||o__Desulfuromonadales--1||o__Enterobacterales--1||o__Gaiellales--1||o__Limnocylindrales--1||o__Mycobacteriales--4||o__Myxococcales--1||o__Pedosphaerales--6||o__Polyangiales--2||o__Pseudomonadales--6||o__Rhizobiales--4||o__Rhodospirillales--2||o__Rickettsiales--3||o__S140-43--1||o__Sphingomonadales--2||o__UBA8260--1:capture_phylum_counter=p__Actinobacteriota--5||p__Chloroflexota--1||p__Desulfobacterota--1||p__Desulfobacterota_I--1||p__Dormibacterota--1||p__Myxococcota--3||p__Proteobacteria--29||p__Verrucomicrobiota--6:capture_species_counter=s__Actinoplanes lutulentus--1||s__Actinosynnema mirum--1||s__Agrobacterium sp014851585--1||s__Allorhizobium naphthalenivorans_A--1||s__Azospirillum humicireducens--2||s__Azospirillum sp003116065--3||s__Azospirillum thermophilum--1||s__Blastococcus saxobsidens_A--1||s__Blastococcus sp900109665--1||s__Blastomonas sp000503195--1||s__CAIVJW01 sp903906315--2||s__Cronobacter sakazakii--1||s__Fen-1039 sp003158875--1||s__JAEUJT01 sp016793525--1||s__Magnetospirillum sp006218045--1||s__Marichromatium sp016938795--1||s__Marinobacter adhaerens--1||s__PALSA-600 sp009702325--1||s__PPFX01 sp002898515--1||s__Pararhizobium sp001424065--2||s__Phaeospirillum sp001511835--1||s__Phenylobacterium sp004299445--2||s__Pseudomonas_A songnenensis--1||s__Pseudomonas_E kitaguniensis--1||s__Pseudomonas_E sp002383725--2||s__Pseudomonas_E sp012844475--1||s__RGZB01 sp010031735--3||s__S140-43 sp015491615--1||s__SXTU01 sp005791875--6||s__Solidesulfovibrio sp003525525--1||s__Sphingomonas_N chungangi--1||s__Thauera terpenica--1||s__UBA8260 sp003134115--1:evalue_avg=1.8037705527765725e-44:evalue_max=5.23e-43:evalue_min=2.93e-91:evalue_std=9.71180427411068e-44:evalue_sum=5.23093460305206e-43:gapopen_avg=0.3103448275862069:gapopen_max=3.0:gapopen_min=0.0:gapopen_std=0.6602731185903337:gapopen_sum=9.0:gtdb_class_counter=:gtdb_domain_counter=:gtdb_family_counter=:gtdb_genus_counter=:gtdb_order_counter=:gtdb_phylum_counter=:gtdb_species_counter=:heptad_counter=MCP-38H--47:lbd_counter=:length_avg=129.41379310344828:length_max=172.0:length_min=92.0:length_std=26.16638689150004:length_sum=3753.0:mismatch_avg=8.344827586206897:mismatch_max=34.0:mismatch_min=3.0:mismatch_std=6.343026891617538:mismatch_sum=242.0:name=N911543:qcovhsp_avg=98.70000000000002:qcovhsp_max=100.0:qcovhsp_min=95.9:qcovhsp_std=1.0295630140986987:qcovhsp_sum=2862.3000000000006:qend_avg=129.93103448275863:qend_max=165.0:qend_min=93.0:qend_std=25.921490028935395:qend_sum=3768.0:qstart_avg=2.1379310344827585:qstart_max=3.0:qstart_min=1.0:qstart_std=0.9533451605131752:qstart_sum=62.0:ref_name_counter=RS_GCF_004570385.1_protein.faa_NZ_SPQL01000016.1_39@PF00015_full_PFAM.335.519--29:scovhsp_avg=70.12413793103448:scovhsp_max=88.6:scovhsp_min=50.0:scovhsp_std=13.947853269856202:scovhsp_sum=2033.6:send_avg=146.41379310344828:send_max=163.0:send_min=92.0:send_std=22.628233378078985:send_sum=4246.0:sstart_avg=18.379310344827587:sstart_max=67.0:sstart_min=1.0:sstart_std=22.844839669111035:sstart_sum=533.0])0:5e-09[&&NHX:Sample_counter=rhizpot1--23||rhizpot2--3||rhizpot3--27||rhiztom1--1||rhiztom2--1:Type_counter=capture--55:besthit_avg=93.1774193548387:besthit_max=97.2:besthit_min=72.6:besthit_std=5.6294884123645055:besthit_sum=2888.5:bitscore_avg=199.90322580645162:bitscore_max=265.0:bitscore_min=140.0:bitscore_std=39.60922017132684:bitscore_sum=6197.0:capture_class_counter=c__Actinomycetia--5||c__Alphaproteobacteria--22||c__Desulfovibrionia--1||c__Desulfuromonadia--1||c__Dormibacteria--1||c__Gammaproteobacteria--10||c__Limnocylindria--1||c__Myxococcia--1||c__Polyangia--3||c__Thermoleophilia--1||c__Verrucomicrobiae--9:capture_domain_counter=d__Bacteria--55:capture_family_counter=f__Azospirillaceae--6||f__CSP1-4--1||f__Caulobacteraceae--3||f__Chromatiaceae--1||f__Desulfovibrionaceae--1||f__Enterobacteriaceae--1||f__Gaiellaceae--1||f__Geodermatophilaceae--2||f__Geothermobacteraceae--1||f__Magnetospirillaceae--3||f__Micromonosporaceae--1||f__Myxococcaceae--1||f__Nocardioidaceae--1||f__Oleiphilaceae--1||f__Polyangiaceae--3||f__Pseudomonadaceae--5||f__Pseudonocardiaceae--1||f__RGZB01--3||f__Rhizobiaceae--4||f__Rhodocyclaceae--1||f__S140-43--1||f__SXTU01--9||f__Sphingomonadaceae--3||f__UBA8260--1:capture_genus_counter=g__Actinoplanes--1||g__Actinosynnema--1||g__Agrobacterium--1||g__Allorhizobium--1||g__Azospirillum--6||g__Blastococcus--2||g__Blastomonas--1||g__CAIVJW01--3||g__Cronobacter--1||g__Fen-1039--1||g__JAEUJT01--1||g__Magnetospirillum--2||g__Marichromatium--1||g__Marinobacter--1||g__Nocardioides--1||g__PALSA-600--1||g__PPFX01--1||g__Pararhizobium--2||g__Phaeospirillum--1||g__Phenylobacterium--3||g__Pseudomonas_A--1||g__Pseudomonas_E--4||g__RGZB01--3||g__S140-43--1||g__SXTU01--9||g__Solidesulfovibrio--1||g__Sphingomonas--1||g__Sphingomonas_N--1||g__Thauera--1||g__UBA8260--1:capture_order_counter=o__Azospirillales--6||o__Burkholderiales--1||o__Caulobacterales--3||o__Chromatiales--1||o__Desulfovibrionales--1||o__Desulfuromonadales--1||o__Enterobacterales--1||o__Gaiellales--1||o__Limnocylindrales--1||o__Mycobacteriales--4||o__Myxococcales--1||o__Pedosphaerales--9||o__Polyangiales--3||o__Propionibacteriales--1||o__Pseudomonadales--6||o__Rhizobiales--4||o__Rhodospirillales--3||o__Rickettsiales--3||o__S140-43--1||o__Sphingomonadales--3||o__UBA8260--1:capture_phylum_counter=p__Actinobacteriota--6||p__Chloroflexota--1||p__Desulfobacterota--1||p__Desulfobacterota_I--1||p__Dormibacterota--1||p__Myxococcota--4||p__Proteobacteria--32||p__Verrucomicrobiota--9:capture_species_counter=s__Actinoplanes lutulentus--1||s__Actinosynnema mirum--1||s__Agrobacterium sp014851585--1||s__Allorhizobium naphthalenivorans_A--1||s__Azospirillum humicireducens--2||s__Azospirillum sp003116065--3||s__Azospirillum thermophilum--1||s__Blastococcus saxobsidens_A--1||s__Blastococcus sp900109665--1||s__Blastomonas sp000503195--1||s__CAIVJW01 sp903906315--3||s__Cronobacter sakazakii--1||s__Fen-1039 sp003158875--1||s__JAEUJT01 sp016793525--1||s__Magnetospirillum sp006218045--2||s__Marichromatium sp016938795--1||s__Marinobacter adhaerens--1||s__Nocardioides daphniae--1||s__PALSA-600 sp009702325--1||s__PPFX01 sp002898515--1||s__Pararhizobium sp001424065--2||s__Phaeospirillum sp001511835--1||s__Phenylobacterium sp004299445--3||s__Pseudomonas_A songnenensis--1||s__Pseudomonas_E kitaguniensis--1||s__Pseudomonas_E sp002383725--2||s__Pseudomonas_E sp012844475--1||s__RGZB01 sp010031735--3||s__S140-43 sp015491615--1||s__SXTU01 sp005791875--9||s__Solidesulfovibrio sp003525525--1||s__Sphingomonas aurantiaca--1||s__Sphingomonas_N chungangi--1||s__Thauera terpenica--1||s__UBA8260 sp003134115--1:evalue_avg=1.6873982590490516e-44:evalue_max=5.23e-43:evalue_min=2.93e-91:evalue_std=9.393301410797525e-44:evalue_sum=5.23093460305206e-43:gapopen_avg=0.2903225806451613:gapopen_max=3.0:gapopen_min=0.0:gapopen_std=0.6425754631219991:gapopen_sum=9.0:gtdb_class_counter=:gtdb_domain_counter=:gtdb_family_counter=:gtdb_genus_counter=:gtdb_order_counter=:gtdb_phylum_counter=:gtdb_species_counter=:heptad_counter=MCP-38H--55:lbd_counter=:length_avg=128.4516129032258:length_max=172.0:length_min=92.0:length_std=25.552349806723477:length_sum=3982.0:mismatch_avg=8.064516129032258:mismatch_max=34.0:mismatch_min=3.0:mismatch_std=6.223265401544797:mismatch_sum=250.0:name=N911544:qcovhsp_avg=98.6741935483871:qcovhsp_max=100.0:qcovhsp_min=95.9:qcovhsp_std=0.9996558547605205:qcovhsp_sum=3058.9:qend_avg=129.06451612903226:qend_max=165.0:qend_min=93.0:qend_std=25.266493601699686:qend_sum=4001.0:qstart_avg=2.193548387096774:qstart_max=3.0:qstart_min=1.0:qstart_std=0.9458454714772274:qstart_sum=68.0:ref_name_counter=RS_GCF_004570385.1_protein.faa_NZ_SPQL01000016.1_39@PF00015_full_PFAM.335.519--31:scovhsp_avg=69.61612903225806:scovhsp_max=88.6:scovhsp_min=50.0:scovhsp_std=13.617784860840215:scovhsp_sum=2158.1:send_avg=144.3548387096774:send_max=163.0:send_min=92.0:send_std=23.26878937847401:send_sum=4475.0:sstart_avg=17.258064516129032:sstart_max=67.0:sstart_min=1.0:sstart_std=22.49291405744704:sstart_sum=535.0])0.566:5e-09[&&NHX:Sample_counter=rhizpot1--24||rhizpot2--3||rhizpot3--27||rhiztom1--1||rhiztom2--1:Type_counter=capture--56:besthit_avg=93.265625:besthit_max=97.2:besthit_min=72.6:besthit_std=5.560378809038104:besthit_sum=2984.5:bitscore_avg=198.96875:bitscore_max=265.0:bitscore_min=140.0:bitscore_std=39.32206503207959:bitscore_sum=6367.0:capture_class_counter=c__Actinomycetia--5||c__Alphaproteobacteria--22||c__Desulfovibrionia--1||c__Desulfuromonadia--1||c__Dormibacteria--1||c__Gammaproteobacteria--10||c__Limnocylindria--1||c__Myxococcia--1||c__Polyangia--3||c__Spirochaetia--1||c__Thermoleophilia--1||c__Verrucomicrobiae--9:capture_domain_counter=d__Bacteria--56:capture_family_counter=f__Azospirillaceae--6||f__CSP1-4--1||f__Caulobacteraceae--3||f__Chromatiaceae--1||f__Desulfovibrionaceae--1||f__Enterobacteriaceae--1||f__Gaiellaceae--1||f__Geodermatophilaceae--2||f__Geothermobacteraceae--1||f__Magnetospirillaceae--3||f__Micromonosporaceae--1||f__Myxococcaceae--1||f__Nocardioidaceae--1||f__Oleiphilaceae--1||f__Polyangiaceae--3||f__Pseudomonadaceae--5||f__Pseudonocardiaceae--1||f__RGZB01--3||f__Rhizobiaceae--4||f__Rhodocyclaceae--1||f__S140-43--1||f__SXTU01--9||f__Sphingomonadaceae--3||f__Treponemataceae--1||f__UBA8260--1:capture_genus_counter=g__Actinoplanes--1||g__Actinosynnema--1||g__Agrobacterium--1||g__Allorhizobium--1||g__Azospirillum--6||g__Blastococcus--2||g__Blastomonas--1||g__CAIVJW01--3||g__Cronobacter--1||g__Fen-1039--1||g__JAEUJT01--1||g__Magnetospirillum--2||g__Marichromatium--1||g__Marinobacter--1||g__Nocardioides--1||g__PALSA-600--1||g__PPFX01--1||g__Pararhizobium--2||g__Phaeospirillum--1||g__Phenylobacterium--3||g__Pseudomonas_A--1||g__Pseudomonas_E--4||g__RGZB01--3||g__S140-43--1||g__SXTU01--9||g__Solidesulfovibrio--1||g__Sphingomonas--1||g__Sphingomonas_N--1||g__Thauera--1||g__Treponema_D--1||g__UBA8260--1:capture_order_counter=o__Azospirillales--6||o__Burkholderiales--1||o__Caulobacterales--3||o__Chromatiales--1||o__Desulfovibrionales--1||o__Desulfuromonadales--1||o__Enterobacterales--1||o__Gaiellales--1||o__Limnocylindrales--1||o__Mycobacteriales--4||o__Myxococcales--1||o__Pedosphaerales--9||o__Polyangiales--3||o__Propionibacteriales--1||o__Pseudomonadales--6||o__Rhizobiales--4||o__Rhodospirillales--3||o__Rickettsiales--3||o__S140-43--1||o__Sphingomonadales--3||o__Treponematales--1||o__UBA8260--1:capture_phylum_counter=p__Actinobacteriota--6||p__Chloroflexota--1||p__Desulfobacterota--1||p__Desulfobacterota_I--1||p__Dormibacterota--1||p__Myxococcota--4||p__Proteobacteria--32||p__Spirochaetota--1||p__Verrucomicrobiota--9:capture_species_counter=s__Actinoplanes lutulentus--1||s__Actinosynnema mirum--1||s__Agrobacterium sp014851585--1||s__Allorhizobium naphthalenivorans_A--1||s__Azospirillum humicireducens--2||s__Azospirillum sp003116065--3||s__Azospirillum thermophilum--1||s__Blastococcus saxobsidens_A--1||s__Blastococcus sp900109665--1||s__Blastomonas sp000503195--1||s__CAIVJW01 sp903906315--3||s__Cronobacter sakazakii--1||s__Fen-1039 sp003158875--1||s__JAEUJT01 sp016793525--1||s__Magnetospirillum sp006218045--2||s__Marichromatium sp016938795--1||s__Marinobacter adhaerens--1||s__Nocardioides daphniae--1||s__PALSA-600 sp009702325--1||s__PPFX01 sp002898515--1||s__Pararhizobium sp001424065--2||s__Phaeospirillum sp001511835--1||s__Phenylobacterium sp004299445--3||s__Pseudomonas_A songnenensis--1||s__Pseudomonas_E kitaguniensis--1||s__Pseudomonas_E sp002383725--2||s__Pseudomonas_E sp012844475--1||s__RGZB01 sp010031735--3||s__S140-43 sp015491615--1||s__SXTU01 sp005791875--9||s__Solidesulfovibrio sp003525525--1||s__Sphingomonas aurantiaca--1||s__Sphingomonas_N chungangi--1||s__Thauera terpenica--1||s__Treponema_D sp017450845--1||s__UBA8260 sp003134115--1:evalue_avg=1.6346670634555936e-44:evalue_max=5.23e-43:evalue_min=2.93e-91:evalue_std=9.245367935558638e-44:evalue_sum=5.2309346030579e-43:gapopen_avg=0.28125:gapopen_max=3.0:gapopen_min=0.0:gapopen_std=0.6342063874918668:gapopen_sum=9.0:gtdb_class_counter=:gtdb_domain_counter=:gtdb_family_counter=:gtdb_genus_counter=:gtdb_order_counter=:gtdb_phylum_counter=:gtdb_species_counter=:heptad_counter=MCP-38H--56:lbd_counter=:length_avg=127.5625:length_max=172.0:length_min=92.0:length_std=25.635078663123235:length_sum=4082.0:mismatch_avg=7.9375:mismatch_max=34.0:mismatch_min=3.0:mismatch_std=6.164086934975486:mismatch_sum=254.0:name=N911545:qcovhsp_avg=98.71562499999999:qcovhsp_max=100.0:qcovhsp_min=95.9:qcovhsp_std=1.0109431479500193:qcovhsp_sum=3158.8999999999996:qend_avg=128.15625:qend_max=165.0:qend_min=93.0:qend_std=25.381107242173453:qend_sum=4101.0:qstart_avg=2.15625:qstart_max=3.0:qstart_min=1.0:qstart_std=0.9540871333712221:qstart_sum=69.0:ref_name_counter=RS_GCF_004570385.1_protein.faa_NZ_SPQL01000016.1_39@PF00015_full_PFAM.335.519--32:scovhsp_avg=69.1375:scovhsp_max=88.6:scovhsp_min=50.0:scovhsp_std=13.667214124886016:scovhsp_sum=2212.4:send_avg=143.8125:send_max=163.0:send_min=92.0:send_std=23.09508745417798:send_sum=4602.0:sstart_avg=17.59375:sstart_max=67.0:sstart_min=1.0:sstart_std=22.20848337620036:sstart_sum=563.0])0.941:0.0179981[&&NHX:Sample_counter=rhizpot1--24||rhizpot2--3||rhizpot3--28||rhiztom1--1||rhiztom2--1:Type_counter=capture--57:besthit_avg=93.22121212121213:besthit_max=97.2:besthit_min=72.6:besthit_std=5.478752000670269:besthit_sum=3076.3:bitscore_avg=197.63636363636363:bitscore_max=265.0:bitscore_min=140.0:bitscore_std=39.45235907222325:bitscore_sum=6522.0:capture_class_counter=c__Actinomycetia--6||c__Alphaproteobacteria--22||c__Desulfovibrionia--1||c__Desulfuromonadia--1||c__Dormibacteria--1||c__Gammaproteobacteria--10||c__Limnocylindria--1||c__Myxococcia--1||c__Polyangia--3||c__Spirochaetia--1||c__Thermoleophilia--1||c__Verrucomicrobiae--9:capture_domain_counter=d__Bacteria--57:capture_family_counter=f__Azospirillaceae--6||f__CSP1-4--1||f__Caulobacteraceae--3||f__Chromatiaceae--1||f__Desulfovibrionaceae--1||f__Enterobacteriaceae--1||f__Gaiellaceae--1||f__Geodermatophilaceae--3||f__Geothermobacteraceae--1||f__Magnetospirillaceae--3||f__Micromonosporaceae--1||f__Myxococcaceae--1||f__Nocardioidaceae--1||f__Oleiphilaceae--1||f__Polyangiaceae--3||f__Pseudomonadaceae--5||f__Pseudonocardiaceae--1||f__RGZB01--3||f__Rhizobiaceae--4||f__Rhodocyclaceae--1||f__S140-43--1||f__SXTU01--9||f__Sphingomonadaceae--3||f__Treponemataceae--1||f__UBA8260--1:capture_genus_counter=g__Actinoplanes--1||g__Actinosynnema--1||g__Agrobacterium--1||g__Allorhizobium--1||g__Azospirillum--6||g__Blastococcus--3||g__Blastomonas--1||g__CAIVJW01--3||g__Cronobacter--1||g__Fen-1039--1||g__JAEUJT01--1||g__Magnetospirillum--2||g__Marichromatium--1||g__Marinobacter--1||g__Nocardioides--1||g__PALSA-600--1||g__PPFX01--1||g__Pararhizobium--2||g__Phaeospirillum--1||g__Phenylobacterium--3||g__Pseudomonas_A--1||g__Pseudomonas_E--4||g__RGZB01--3||g__S140-43--1||g__SXTU01--9||g__Solidesulfovibrio--1||g__Sphingomonas--1||g__Sphingomonas_N--1||g__Thauera--1||g__Treponema_D--1||g__UBA8260--1:capture_order_counter=o__Azospirillales--6||o__Burkholderiales--1||o__Caulobacterales--3||o__Chromatiales--1||o__Desulfovibrionales--1||o__Desulfuromonadales--1||o__Enterobacterales--1||o__Gaiellales--1||o__Limnocylindrales--1||o__Mycobacteriales--5||o__Myxococcales--1||o__Pedosphaerales--9||o__Polyangiales--3||o__Propionibacteriales--1||o__Pseudomonadales--6||o__Rhizobiales--4||o__Rhodospirillales--3||o__Rickettsiales--3||o__S140-43--1||o__Sphingomonadales--3||o__Treponematales--1||o__UBA8260--1:capture_phylum_counter=p__Actinobacteriota--7||p__Chloroflexota--1||p__Desulfobacterota--1||p__Desulfobacterota_I--1||p__Dormibacterota--1||p__Myxococcota--4||p__Proteobacteria--32||p__Spirochaetota--1||p__Verrucomicrobiota--9:capture_species_counter=s__Actinoplanes lutulentus--1||s__Actinosynnema mirum--1||s__Agrobacterium sp014851585--1||s__Allorhizobium naphthalenivorans_A--1||s__Azospirillum humicireducens--2||s__Azospirillum sp003116065--3||s__Azospirillum thermophilum--1||s__Blastococcus saxobsidens_A--2||s__Blastococcus sp900109665--1||s__Blastomonas sp000503195--1||s__CAIVJW01 sp903906315--3||s__Cronobacter sakazakii--1||s__Fen-1039 sp003158875--1||s__JAEUJT01 sp016793525--1||s__Magnetospirillum sp006218045--2||s__Marichromatium sp016938795--1||s__Marinobacter adhaerens--1||s__Nocardioides daphniae--1||s__PALSA-600 sp009702325--1||s__PPFX01 sp002898515--1||s__Pararhizobium sp001424065--2||s__Phaeospirillum sp001511835--1||s__Phenylobacterium sp004299445--3||s__Pseudomonas_A songnenensis--1||s__Pseudomonas_E kitaguniensis--1||s__Pseudomonas_E sp002383725--2||s__Pseudomonas_E sp012844475--1||s__RGZB01 sp010031735--3||s__S140-43 sp015491615--1||s__SXTU01 sp005791875--9||s__Solidesulfovibrio sp003525525--1||s__Sphingomonas aurantiaca--1||s__Sphingomonas_N chungangi--1||s__Thauera terpenica--1||s__Treponema_D sp017450845--1||s__UBA8260 sp003134115--1:collapse=93.22121212121213:evalue_avg=1.5851330160781514e-44:evalue_max=5.23e-43:evalue_min=2.93e-91:evalue_std=9.104210394188328e-44:evalue_sum=5.2309389530579e-43:gapopen_avg=0.2727272727272727:gapopen_max=3.0:gapopen_min=0.0:gapopen_std=0.6261353324525414:gapopen_sum=9.0:gtdb_class_counter=:gtdb_domain_counter=:gtdb_family_counter=:gtdb_genus_counter=:gtdb_order_counter=:gtdb_phylum_counter=:gtdb_species_counter=:heptad_counter=MCP-38H--57:lbd_counter=:lca_besthit=d__Bacteria:length_avg=126.63636363636364:length_max=172.0:length_min=92.0:length_std=25.786161722203563:length_sum=4179.0:mismatch_avg=7.9393939393939394:mismatch_max=34.0:mismatch_min=3.0:mismatch_std=6.067018388072689:mismatch_sum=262.0:name=N911546:nleaves_collapse=57:qcovhsp_avg=98.75454545454545:qcovhsp_max=100.0:qcovhsp_min=95.9:qcovhsp_std=1.0198317597436433:qcovhsp_sum=3258.8999999999996:qend_avg=127.21212121212122:qend_max=165.0:qend_min=93.0:qend_std=25.56334971174256:qend_sum=4198.0:qstart_avg=2.121212121212121:qstart_max=3.0:qstart_min=1.0:qstart_std=0.96038975673863:qstart_sum=70.0:ref_name_counter=RS_GCF_004570385.1_protein.faa_NZ_SPQL01000016.1_39@PF00015_full_PFAM.335.519--33:scovhsp_avg=68.63939393939395:scovhsp_max=88.6:scovhsp_min=50.0:scovhsp_std=13.75293012856577:scovhsp_sum=2265.1000000000004:send_avg=144.3939393939394:send_max=163.0:send_min=92.0:send_std=22.975448028737375:send_sum=4765.0:sstart_avg=19.09090909090909:sstart_max=67.0:sstart_min=1.0:sstart_std=23.489843066157917:sstart_sum=630.0],(((8e773779-9423-48b6-ab4f-954ae462d295_2@MCPsignal.21.157:5e-09[&&NHX:Sample=rhizpot3:Type=capture:besthit=96.3:bitscore=221.0:capture_class=c__Alphaproteobacteria:capture_domain=d__Bacteria:capture_family=f__Ancalomicrobiaceae:capture_genus=g__Pinisolibacter:capture_order=o__Rhizobiales:capture_phylum=p__Proteobacteria:capture_species=s__Pinisolibacter sp002298965:evalue=1.47e-74:gapopen=0.0:heptad=MCP-38H:length=134.0:mismatch=5.0:qcovhsp=98.5:qend=136.0:qstart=3.0:ref_name=RS_GCF_004570385.1_protein.faa_NZ_SPQL01000016.1_39@PF00015_full_PFAM.335.519:scovhsp=72.8:send=166.0:sstart=33.0],cf133d6b-ba74-4949-a131-bce9612dfdbf_6@MCPsignal.22.119:5e-09[&&NHX:Sample=rhizpot3:Type=capture:besthit=99.0:bitscore=167.0:capture_class=c__Alphaproteobacteria:capture_domain=d__Bacteria:capture_family=f__Ancalomicrobiaceae:capture_genus=g__Pinisolibacter:capture_order=o__Rhizobiales:capture_phylum=p__Proteobacteria:capture_species=s__Pinisolibacter sp002298965:evalue=5.98e-54:gapopen=0.0:heptad=MCP-38H:length=96.0:mismatch=1.0:qcovhsp=99.0:qend=97.0:qstart=2.0:ref_name=RS_GCF_004570385.1_protein.faa_NZ_SPQL01000016.1_39@PF00015_full_PFAM.335.519:scovhsp=52.2:send=128.0:sstart=33.0])0.444:5e-09[&&NHX:Sample_counter=rhizpot3--2:Type_counter=capture--2:besthit_avg=97.65:besthit_max=99.0:besthit_min=96.3:besthit_std=1.9091883092036803:besthit_sum=195.3:bitscore_avg=194.0:bitscore_max=221.0:bitscore_min=167.0:bitscore_std=38.18376618407357:bitscore_sum=388.0:capture_class_counter=c__Alphaproteobacteria--2:capture_domain_counter=d__Bacteria--2:capture_family_counter=f__Ancalomicrobiaceae--2:capture_genus_counter=g__Pinisolibacter--2:capture_order_counter=o__Rhizobiales--2:capture_phylum_counter=p__Proteobacteria--2:capture_species_counter=s__Pinisolibacter sp002298965--2:evalue_avg=2.99e-54:evalue_max=5.98e-54:evalue_min=1.47e-74:evalue_std=4.228498551495554e-54:evalue_sum=5.98e-54:gapopen_avg=0.0:gapopen_max=0.0:gapopen_min=0.0:gapopen_std=0.0:gapopen_sum=0.0:gtdb_class_counter=:gtdb_domain_counter=:gtdb_family_counter=:gtdb_genus_counter=:gtdb_order_counter=:gtdb_phylum_counter=:gtdb_species_counter=:heptad_counter=MCP-38H--2:lbd_counter=:length_avg=115.0:length_max=134.0:length_min=96.0:length_std=26.870057685088806:length_sum=230.0:mismatch_avg=3.0:mismatch_max=5.0:mismatch_min=1.0:mismatch_std=2.8284271247461903:mismatch_sum=6.0:name=N911549:qcovhsp_avg=98.75:qcovhsp_max=99.0:qcovhsp_min=98.5:qcovhsp_std=0.3535533905932738:qcovhsp_sum=197.5:qend_avg=116.5:qend_max=136.0:qend_min=97.0:qend_std=27.577164466275352:qend_sum=233.0:qstart_avg=2.5:qstart_max=3.0:qstart_min=2.0:qstart_std=0.7071067811865476:qstart_sum=5.0:ref_name_counter=RS_GCF_004570385.1_protein.faa_NZ_SPQL01000016.1_39@PF00015_full_PFAM.335.519--2:scovhsp_avg=62.5:scovhsp_max=72.8:scovhsp_min=52.2:scovhsp_std=14.566399692442875:scovhsp_sum=125.0:send_avg=147.0:send_max=166.0:send_min=128.0:send_std=26.870057685088806:send_sum=294.0:sstart_avg=33.0:sstart_max=33.0:sstart_min=33.0:sstart_std=0.0:sstart_sum=66.0],5149c771-b101-40b7-b814-78cb27f840f0_6@MCPsignal.64.159:5e-09[&&NHX:Sample=rhizpot1:Type=capture:besthit=98.9:bitscore=166.0:capture_class=c__Alphaproteobacteria:capture_domain=d__Bacteria:capture_family=f__Caulobacteraceae:capture_genus=g__Phenylobacterium:capture_order=o__Caulobacterales:capture_phylum=p__Proteobacteria:capture_species=s__Phenylobacterium sp001557235:evalue=2.23e-53:gapopen=0.0:heptad=MCP-38H:length=95.0:mismatch=1.0:qcovhsp=100.0:qend=95.0:qstart=1.0:ref_name=RS_GCF_004570385.1_protein.faa_NZ_SPQL01000016.1_39@PF00015_full_PFAM.335.519:scovhsp=51.6:send=127.0:sstart=33.0])0.789:0.0307553[&&NHX:Sample_counter=rhizpot1--1||rhizpot3--2:Type_counter=capture--3:besthit_avg=98.06666666666666:besthit_max=99.0:besthit_min=96.3:besthit_std=1.530795000427341:besthit_sum=294.2:bitscore_avg=184.66666666666666:bitscore_max=221.0:bitscore_min=166.0:bitscore_std=31.46956201368766:bitscore_sum=554.0:capture_class_counter=c__Alphaproteobacteria--3:capture_domain_counter=d__Bacteria--3:capture_family_counter=f__Ancalomicrobiaceae--2||f__Caulobacteraceae--1:capture_genus_counter=g__Phenylobacterium--1||g__Pinisolibacter--2:capture_order_counter=o__Caulobacterales--1||o__Rhizobiales--2:capture_phylum_counter=p__Proteobacteria--3:capture_species_counter=s__Phenylobacterium sp001557235--1||s__Pinisolibacter sp002298965--2:evalue_avg=9.426666666666666e-54:evalue_max=2.23e-53:evalue_min=1.47e-74:evalue_std=1.154262246343236e-53:evalue_sum=2.8279999999999997e-53:gapopen_avg=0.0:gapopen_max=0.0:gapopen_min=0.0:gapopen_std=0.0:gapopen_sum=0.0:gtdb_class_counter=:gtdb_domain_counter=:gtdb_family_counter=:gtdb_genus_counter=:gtdb_order_counter=:gtdb_phylum_counter=:gtdb_species_counter=:heptad_counter=MCP-38H--3:lbd_counter=:length_avg=108.33333333333333:length_max=134.0:length_min=95.0:length_std=22.233608194203057:length_sum=325.0:mismatch_avg=2.3333333333333335:mismatch_max=5.0:mismatch_min=1.0:mismatch_std=2.3094010767585034:mismatch_sum=7.0:name=N911551:qcovhsp_avg=99.16666666666667:qcovhsp_max=100.0:qcovhsp_min=98.5:qcovhsp_std=0.7637626158259733:qcovhsp_sum=297.5:qend_avg=109.33333333333333:qend_max=136.0:qend_min=95.0:qend_std=23.115651263447745:qend_sum=328.0:qstart_avg=2.0:qstart_max=3.0:qstart_min=1.0:qstart_std=1.0:qstart_sum=6.0:ref_name_counter=RS_GCF_004570385.1_protein.faa_NZ_SPQL01000016.1_39@PF00015_full_PFAM.335.519--3:scovhsp_avg=58.866666666666674:scovhsp_max=72.8:scovhsp_min=51.6:scovhsp_std=12.070349345952389:scovhsp_sum=176.60000000000002:send_avg=140.33333333333334:send_max=166.0:send_min=127.0:send_std=22.233608194203057:send_sum=421.0:sstart_avg=33.0:sstart_max=33.0:sstart_min=33.0:sstart_std=0.0:sstart_sum=99.0],((RS_GCF_002198675.1_protein.faa_NZ_MWLL01000147.1_13@PF00015_full_PFAM.362.539:0.404117[&&NHX:Type=GTDB:gtdb_class=c__Actinomycetia:gtdb_domain=d__Bacteria:gtdb_family=f__Kineosporiaceae:gtdb_genus=g__R-H-3:gtdb_order=o__Actinomycetales:gtdb_phylum=p__Actinobacteriota:gtdb_species=s__R-H-3 sp002198675:heptad=MCP-38H:species=d__Bacteria_p__Actinobacteriota_c__Actinomycetia_o__Actinomycetales_f__Kineosporiaceae_g__R-H-3_s__R-H-3 sp002198675],1f564574-3679-431d-ac84-71fc47410b23_3@MCPsignal.97.187:0.0074302[&&NHX:Sample=rhizpot3:Type=capture:capture_class=c__Gammaproteobacteria:capture_domain=d__Bacteria:capture_family=f__Pseudomonadaceae:capture_genus=g__Pseudomonas_E:capture_order=o__Pseudomonadales:capture_phylum=p__Proteobacteria:capture_species=s__Pseudomonas_E sp019139535:heptad=MCP-38H])0.772:0.0152744[&&NHX:Sample_counter=rhizpot3--1:Type_counter=GTDB--1||capture--1:capture_class_counter=c__Gammaproteobacteria--1:capture_domain_counter=d__Bacteria--1:capture_family_counter=f__Pseudomonadaceae--1:capture_genus_counter=g__Pseudomonas_E--1:capture_order_counter=o__Pseudomonadales--1:capture_phylum_counter=p__Proteobacteria--1:capture_species_counter=s__Pseudomonas_E sp019139535--1:gtdb_class_counter=c__Actinomycetia--1:gtdb_domain_counter=d__Bacteria--1:gtdb_family_counter=f__Kineosporiaceae--1:gtdb_genus_counter=g__R-H-3--1:gtdb_order_counter=o__Actinomycetales--1:gtdb_phylum_counter=p__Actinobacteriota--1:gtdb_species_counter=s__R-H-3 sp002198675--1:heptad_counter=MCP-38H--2:lbd_counter=:lca_tree=s__R-H-3 sp002198675:name=N911554:ref_name_counter=],((52c6ed8b-c3fe-432c-858f-808099451e80_4@MCPsignal.53.194:0.00566627[&&NHX:Sample=rhizpot1:Type=capture:besthit=99.3:bitscore=238.0:capture_class=c__Actinomycetia:capture_domain=d__Bacteria:capture_family=f__Geodermatophilaceae:capture_genus=g__Modestobacter:capture_order=o__Mycobacteriales:capture_phylum=p__Actinobacteriota:capture_species=s__Modestobacter caceresii:evalue=3.6e-81:gapopen=0.0:heptad=MCP-38H:length=141.0:mismatch=1.0:qcovhsp=100.0:qend=141.0:qstart=1.0:ref_name=RS_GCF_004570385.1_protein.faa_NZ_SPQL01000016.1_39@PF00015_full_PFAM.335.519:scovhsp=76.6:send=165.0:sstart=25.0],(fe011428-0292-451d-868a-f69399f0f78d_5@MCPsignal.433.523:0.0199254[&&NHX:Sample=rhizpot1:Type=capture:capture_class=c__Verrucomicrobiae:capture_domain=d__Bacteria:capture_family=f__SXTU01:capture_genus=g__SXTU01:capture_order=o__Pedosphaerales:capture_phylum=p__Verrucomicrobiota:capture_species=s__SXTU01 sp005791875:heptad=MCP-38H],((68105035-5733-4a21-bcae-1db28c16bd6e_5@MCPsignal.21.136:5e-09[&&NHX:Sample=rhizpot3:Type=capture:besthit=100.0:bitscore=194.0:capture_class=c__Actinomycetia:capture_domain=d__Bacteria:capture_family=f__Geodermatophilaceae:capture_genus=g__Blastococcus:capture_order=o__Mycobacteriales:capture_phylum=p__Actinobacteriota:capture_species=s__Blastococcus sp004570385:evalue=2.83e-64:gapopen=0.0:heptad=MCP-38H:length=114.0:mismatch=0.0:qcovhsp=99.1:qend=115.0:qstart=2.0:ref_name=RS_GCF_004570385.1_protein.faa_NZ_SPQL01000016.1_39@PF00015_full_PFAM.335.519:scovhsp=62.0:send=148.0:sstart=35.0],1a925bd6-9f04-4410-ad73-112599159ec4_1@MCPsignal.31.160:6e-09[&&NHX:Sample=rhizpot3:Type=capture:besthit=98.4:bitscore=217.0:capture_class=c__Actinomycetia:capture_domain=d__Bacteria:capture_family=f__Geodermatophilaceae:capture_genus=g__Blastococcus:capture_order=o__Mycobacteriales:capture_phylum=p__Actinobacteriota:capture_species=s__Blastococcus sp004570385:evalue=5.24e-73:gapopen=0.0:heptad=MCP-38H:length=129.0:mismatch=2.0:qcovhsp=100.0:qend=129.0:qstart=1.0:ref_name=RS_GCF_004570385.1_protein.faa_NZ_SPQL01000016.1_39@PF00015_full_PFAM.335.519:scovhsp=70.1:send=161.0:sstart=33.0])0.843:5e-09[&&NHX:Sample_counter=rhizpot3--2:Type_counter=capture--2:besthit_avg=99.2:besthit_max=100.0:besthit_min=98.4:besthit_std=1.131370849898472:besthit_sum=198.4:bitscore_avg=205.5:bitscore_max=217.0:bitscore_min=194.0:bitscore_std=16.263455967290593:bitscore_sum=411.0:capture_class_counter=c__Actinomycetia--2:capture_domain_counter=d__Bacteria--2:capture_family_counter=f__Geodermatophilaceae--2:capture_genus_counter=g__Blastococcus--2:capture_order_counter=o__Mycobacteriales--2:capture_phylum_counter=p__Actinobacteriota--2:capture_species_counter=s__Blastococcus sp004570385--2:evalue_avg=1.41500000262e-64:evalue_max=2.83e-64:evalue_min=5.24e-73:evalue_std=2.00111218705269e-64:evalue_sum=2.83000000524e-64:gapopen_avg=0.0:gapopen_max=0.0:gapopen_min=0.0:gapopen_std=0.0:gapopen_sum=0.0:gtdb_class_counter=:gtdb_domain_counter=:gtdb_family_counter=:gtdb_genus_counter=:gtdb_order_counter=:gtdb_phylum_counter=:gtdb_species_counter=:heptad_counter=MCP-38H--2:lbd_counter=:length_avg=121.5:length_max=129.0:length_min=114.0:length_std=10.606601717798213:length_sum=243.0:mismatch_avg=1.0:mismatch_max=2.0:mismatch_min=0.0:mismatch_std=1.4142135623730951:mismatch_sum=2.0:name=N911559:qcovhsp_avg=99.55:qcovhsp_max=100.0:qcovhsp_min=99.1:qcovhsp_std=0.6363961030678968:qcovhsp_sum=199.1:qend_avg=122.0:qend_max=129.0:qend_min=115.0:qend_std=9.899494936611665:qend_sum=244.0:qstart_avg=1.5:qstart_max=2.0:qstart_min=1.0:qstart_std=0.7071067811865476:qstart_sum=3.0:ref_name_counter=RS_GCF_004570385.1_protein.faa_NZ_SPQL01000016.1_39@PF00015_full_PFAM.335.519--2:scovhsp_avg=66.05:scovhsp_max=70.1:scovhsp_min=62.0:scovhsp_std=5.727564927611032:scovhsp_sum=132.1:send_avg=154.5:send_max=161.0:send_min=148.0:send_std=9.192388155425117:send_sum=309.0:sstart_avg=34.0:sstart_max=35.0:sstart_min=33.0:sstart_std=1.4142135623730951:sstart_sum=68.0],82ab6def-284f-48ef-8902-f82326520669_4@MCPsignal.23.131:0.00702175[&&NHX:Sample=rhizpot1:Type=capture:besthit=99.1:bitscore=184.0:capture_class=c__Thermoleophilia:capture_domain=d__Bacteria:capture_family=f__JACPNS01:capture_genus=g__JACPNS01:capture_order=o__Solirubrobacterales:capture_phylum=p__Actinobacteriota:capture_species=s__JACPNS01 sp016462645:evalue=1.92e-60:gapopen=0.0:heptad=MCP-38H:length=107.0:mismatch=1.0:qcovhsp=99.1:qend=107.0:qstart=1.0:ref_name=RS_GCF_004570385.1_protein.faa_NZ_SPQL01000016.1_39@PF00015_full_PFAM.335.519:scovhsp=58.2:send=159.0:sstart=53.0])0.85:0.0129056[&&NHX:Sample_counter=rhizpot1--1||rhizpot3--2:Type_counter=capture--3:besthit_avg=99.16666666666667:besthit_max=100.0:besthit_min=98.4:besthit_std=0.8020806277010618:besthit_sum=297.5:bitscore_avg=198.33333333333334:bitscore_max=217.0:bitscore_min=184.0:bitscore_std=16.921386861996076:bitscore_sum=595.0:capture_class_counter=c__Actinomycetia--2||c__Thermoleophilia--1:capture_domain_counter=d__Bacteria--3:capture_family_counter=f__Geodermatophilaceae--2||f__JACPNS01--1:capture_genus_counter=g__Blastococcus--2||g__JACPNS01--1:capture_order_counter=o__Mycobacteriales--2||o__Solirubrobacterales--1:capture_phylum_counter=p__Actinobacteriota--3:capture_species_counter=s__Blastococcus sp004570385--2||s__JACPNS01 sp016462645--1:evalue_avg=6.40094333333508e-61:evalue_max=1.92e-60:evalue_min=5.24e-73:evalue_std=1.1084308308126395e-60:evalue_sum=1.9202830000005242e-60:gapopen_avg=0.0:gapopen_max=0.0:gapopen_min=0.0:gapopen_std=0.0:gapopen_sum=0.0:gtdb_class_counter=:gtdb_domain_counter=:gtdb_family_counter=:gtdb_genus_counter=:gtdb_order_counter=:gtdb_phylum_counter=:gtdb_species_counter=:heptad_counter=MCP-38H--3:lbd_counter=:length_avg=116.66666666666667:length_max=129.0:length_min=107.0:length_std=11.239810200058244:length_sum=350.0:mismatch_avg=1.0:mismatch_max=2.0:mismatch_min=0.0:mismatch_std=1.0:mismatch_sum=3.0:name=N911561:qcovhsp_avg=99.39999999999999:qcovhsp_max=100.0:qcovhsp_min=99.1:qcovhsp_std=0.5196152422706665:qcovhsp_sum=298.2:qend_avg=117.0:qend_max=129.0:qend_min=107.0:qend_std=11.135528725660043:qend_sum=351.0:qstart_avg=1.3333333333333333:qstart_max=2.0:qstart_min=1.0:qstart_std=0.5773502691896257:qstart_sum=4.0:ref_name_counter=RS_GCF_004570385.1_protein.faa_NZ_SPQL01000016.1_39@PF00015_full_PFAM.335.519--3:scovhsp_avg=63.43333333333334:scovhsp_max=70.1:scovhsp_min=58.2:scovhsp_std=6.078102774166728:scovhsp_sum=190.3:send_avg=156.0:send_max=161.0:send_min=148.0:send_std=7.0:send_sum=468.0:sstart_avg=40.333333333333336:sstart_max=53.0:sstart_min=33.0:sstart_std=11.015141094572204:sstart_sum=121.0])0:5e-09[&&NHX:Sample_counter=rhizpot1--2||rhizpot3--2:Type_counter=capture--4:besthit_avg=99.16666666666667:besthit_max=100.0:besthit_min=98.4:besthit_std=0.8020806277010618:besthit_sum=297.5:bitscore_avg=198.33333333333334:bitscore_max=217.0:bitscore_min=184.0:bitscore_std=16.921386861996076:bitscore_sum=595.0:capture_class_counter=c__Actinomycetia--2||c__Thermoleophilia--1||c__Verrucomicrobiae--1:capture_domain_counter=d__Bacteria--4:capture_family_counter=f__Geodermatophilaceae--2||f__JACPNS01--1||f__SXTU01--1:capture_genus_counter=g__Blastococcus--2||g__JACPNS01--1||g__SXTU01--1:capture_order_counter=o__Mycobacteriales--2||o__Pedosphaerales--1||o__Solirubrobacterales--1:capture_phylum_counter=p__Actinobacteriota--3||p__Verrucomicrobiota--1:capture_species_counter=s__Blastococcus sp004570385--2||s__JACPNS01 sp016462645--1||s__SXTU01 sp005791875--1:evalue_avg=6.40094333333508e-61:evalue_max=1.92e-60:evalue_min=5.24e-73:evalue_std=1.1084308308126395e-60:evalue_sum=1.9202830000005242e-60:gapopen_avg=0.0:gapopen_max=0.0:gapopen_min=0.0:gapopen_std=0.0:gapopen_sum=0.0:gtdb_class_counter=:gtdb_domain_counter=:gtdb_family_counter=:gtdb_genus_counter=:gtdb_order_counter=:gtdb_phylum_counter=:gtdb_species_counter=:heptad_counter=MCP-38H--4:lbd_counter=:length_avg=116.66666666666667:length_max=129.0:length_min=107.0:length_std=11.239810200058244:length_sum=350.0:mismatch_avg=1.0:mismatch_max=2.0:mismatch_min=0.0:mismatch_std=1.0:mismatch_sum=3.0:name=N911562:qcovhsp_avg=99.39999999999999:qcovhsp_max=100.0:qcovhsp_min=99.1:qcovhsp_std=0.5196152422706665:qcovhsp_sum=298.2:qend_avg=117.0:qend_max=129.0:qend_min=107.0:qend_std=11.135528725660043:qend_sum=351.0:qstart_avg=1.3333333333333333:qstart_max=2.0:qstart_min=1.0:qstart_std=0.5773502691896257:qstart_sum=4.0:ref_name_counter=RS_GCF_004570385.1_protein.faa_NZ_SPQL01000016.1_39@PF00015_full_PFAM.335.519--3:scovhsp_avg=63.43333333333334:scovhsp_max=70.1:scovhsp_min=58.2:scovhsp_std=6.078102774166728:scovhsp_sum=190.3:send_avg=156.0:send_max=161.0:send_min=148.0:send_std=7.0:send_sum=468.0:sstart_avg=40.333333333333336:sstart_max=53.0:sstart_min=33.0:sstart_std=11.015141094572204:sstart_sum=121.0])0:5e-09[&&NHX:Sample_counter=rhizpot1--3||rhizpot3--2:Type_counter=capture--5:besthit_avg=99.19999999999999:besthit_max=100.0:besthit_min=98.4:besthit_std=0.6582805886043811:besthit_sum=396.79999999999995:bitscore_avg=208.25:bitscore_max=238.0:bitscore_min=184.0:bitscore_std=24.171263930543642:bitscore_sum=833.0:capture_class_counter=c__Actinomycetia--3||c__Thermoleophilia--1||c__Verrucomicrobiae--1:capture_domain_counter=d__Bacteria--5:capture_family_counter=f__Geodermatophilaceae--3||f__JACPNS01--1||f__SXTU01--1:capture_genus_counter=g__Blastococcus--2||g__JACPNS01--1||g__Modestobacter--1||g__SXTU01--1:capture_order_counter=o__Mycobacteriales--3||o__Pedosphaerales--1||o__Solirubrobacterales--1:capture_phylum_counter=p__Actinobacteriota--4||p__Verrucomicrobiota--1:capture_species_counter=s__Blastococcus sp004570385--2||s__JACPNS01 sp016462645--1||s__Modestobacter caceresii--1||s__SXTU01 sp005791875--1:evalue_avg=4.8007075000013105e-61:evalue_max=1.92e-60:evalue_min=3.6e-81:evalue_std=9.599528426032617e-61:evalue_sum=1.9202830000005242e-60:gapopen_avg=0.0:gapopen_max=0.0:gapopen_min=0.0:gapopen_std=0.0:gapopen_sum=0.0:gtdb_class_counter=:gtdb_domain_counter=:gtdb_family_counter=:gtdb_genus_counter=:gtdb_order_counter=:gtdb_phylum_counter=:gtdb_species_counter=:heptad_counter=MCP-38H--5:lbd_counter=:length_avg=122.75:length_max=141.0:length_min=107.0:length_std=15.239750654128171:length_sum=491.0:mismatch_avg=1.0:mismatch_max=2.0:mismatch_min=0.0:mismatch_std=0.816496580927726:mismatch_sum=4.0:name=N911563:qcovhsp_avg=99.55:qcovhsp_max=100.0:qcovhsp_min=99.1:qcovhsp_std=0.5196152422706665:qcovhsp_sum=398.2:qend_avg=123.0:qend_max=141.0:qend_min=107.0:qend_std=15.05545305418162:qend_sum=492.0:qstart_avg=1.25:qstart_max=2.0:qstart_min=1.0:qstart_std=0.5:qstart_sum=5.0:ref_name_counter=RS_GCF_004570385.1_protein.faa_NZ_SPQL01000016.1_39@PF00015_full_PFAM.335.519--4:scovhsp_avg=66.725:scovhsp_max=76.6:scovhsp_min=58.2:scovhsp_std=8.244341493816629:scovhsp_sum=266.9:send_avg=158.25:send_max=165.0:send_min=148.0:send_std=7.274384280931732:send_sum=633.0:sstart_avg=36.5:sstart_max=53.0:sstart_min=25.0:sstart_std=11.818065267490557:sstart_sum=146.0],(((RS_GCF_004570385.1_protein.faa_NZ_SPQL01000016.1_39@PF00015_full_PFAM.335.519:5e-09[&&NHX:Type=GTDB:gtdb_class=c__Actinomycetia:gtdb_domain=d__Bacteria:gtdb_family=f__Geodermatophilaceae:gtdb_genus=g__Blastococcus:gtdb_order=o__Mycobacteriales:gtdb_phylum=p__Actinobacteriota:gtdb_species=s__Blastococcus sp004570385:heptad=MCP-38H:species=d__Bacteria_p__Actinobacteriota_c__Actinomycetia_o__Mycobacteriales_f__Geodermatophilaceae_g__Blastococcus_s__Blastococcus sp004570385],((6798c40b-17b6-4803-b9c1-70aad462073a_4@MCPsignal.139.290:0.00951704[&&NHX:Sample=rhizpot1:Type=capture:besthit=98.0:bitscore=241.0:capture_class=c__Desulfuromonadia:capture_domain=d__Bacteria:capture_family=f__Geobacteraceae:capture_genus=g__Geomonas:capture_order=o__Geobacterales:capture_phylum=p__Desulfobacterota:capture_species=s__Geomonas pelophila:evalue=3.26e-82:gapopen=0.0:heptad=MCP-38H:length=149.0:mismatch=3.0:qcovhsp=98.7:qend=151.0:qstart=3.0:ref_name=RS_GCF_004570385.1_protein.faa_NZ_SPQL01000016.1_39@PF00015_full_PFAM.335.519:scovhsp=81.0:send=149.0:sstart=1.0],(((34d2ef95-31e1-478e-bef7-1f6217a07e33_5@MCPsignal.231.344:0.0125705[&&NHX:Sample=rhizpot3:Type=capture:capture_class=c__Actinomycetia:capture_domain=d__Bacteria:capture_family=f__Geodermatophilaceae:capture_genus=g__Blastococcus:capture_order=o__Mycobacteriales:capture_phylum=p__Actinobacteriota:capture_species=s__Blastococcus sp004570385:heptad=MCP-38H],(2aac10f7-759b-4243-95a9-56392b842fa3_5@MCPsignal.306.425:0.0588604[&&NHX:Sample=rhizpot1:Type=capture:capture_class=c__Polyangia:capture_domain=d__Bacteria:capture_family=f__Polyangiaceae:capture_genus=g__CAIVJW01:capture_order=o__Polyangiales:capture_phylum=p__Myxococcota:capture_species=s__CAIVJW01 sp903906315:heptad=MCP-38H],2ad8b747-4049-45f1-a456-970cabc8ded7_4@MCPsignal.60.162:0.0166947[&&NHX:Sample=rhizpot1:Type=capture:besthit=97.0:bitscore=162.0:capture_class=c__Alphaproteobacteria:capture_domain=d__Bacteria:capture_family=f__Sphingomonadaceae:capture_genus=g__Sphingomonas:capture_order=o__Sphingomonadales:capture_phylum=p__Proteobacteria:capture_species=s__Sphingomonas aurantiaca:evalue=4.89e-52:gapopen=0.0:heptad=MCP-38H:length=101.0:mismatch=3.0:qcovhsp=99.0:qend=102.0:qstart=2.0:ref_name=RS_GCF_004570385.1_protein.faa_NZ_SPQL01000016.1_39@PF00015_full_PFAM.335.519:scovhsp=54.9:send=101.0:sstart=1.0])0.754:0.0181874[&&NHX:Sample_counter=rhizpot1--2:Type_counter=capture--2:besthit_avg=97.0:besthit_max=97.0:besthit_min=97.0:besthit_std=0:besthit_sum=97.0:bitscore_avg=162.0:bitscore_max=162.0:bitscore_min=162.0:bitscore_std=0:bitscore_sum=162.0:capture_class_counter=c__Alphaproteobacteria--1||c__Polyangia--1:capture_domain_counter=d__Bacteria--2:capture_family_counter=f__Polyangiaceae--1||f__Sphingomonadaceae--1:capture_genus_counter=g__CAIVJW01--1||g__Sphingomonas--1:capture_order_counter=o__Polyangiales--1||o__Sphingomonadales--1:capture_phylum_counter=p__Myxococcota--1||p__Proteobacteria--1:capture_species_counter=s__CAIVJW01 sp903906315--1||s__Sphingomonas aurantiaca--1:evalue_avg=4.89e-52:evalue_max=4.89e-52:evalue_min=4.89e-52:evalue_std=0:evalue_sum=4.89e-52:gapopen_avg=0.0:gapopen_max=0.0:gapopen_min=0.0:gapopen_std=0:gapopen_sum=0.0:gtdb_class_counter=:gtdb_domain_counter=:gtdb_family_counter=:gtdb_genus_counter=:gtdb_order_counter=:gtdb_phylum_counter=:gtdb_species_counter=:heptad_counter=MCP-38H--2:lbd_counter=:length_avg=101.0:length_max=101.0:length_min=101.0:length_std=0:length_sum=101.0:mismatch_avg=3.0:mismatch_max=3.0:mismatch_min=3.0:mismatch_std=0:mismatch_sum=3.0:name=N911569:qcovhsp_avg=99.0:qcovhsp_max=99.0:qcovhsp_min=99.0:qcovhsp_std=0:qcovhsp_sum=99.0:qend_avg=102.0:qend_max=102.0:qend_min=102.0:qend_std=0:qend_sum=102.0:qstart_avg=2.0:qstart_max=2.0:qstart_min=2.0:qstart_std=0:qstart_sum=2.0:ref_name_counter=RS_GCF_004570385.1_protein.faa_NZ_SPQL01000016.1_39@PF00015_full_PFAM.335.519--1:scovhsp_avg=54.9:scovhsp_max=54.9:scovhsp_min=54.9:scovhsp_std=0:scovhsp_sum=54.9:send_avg=101.0:send_max=101.0:send_min=101.0:send_std=0:send_sum=101.0:sstart_avg=1.0:sstart_max=1.0:sstart_min=1.0:sstart_std=0:sstart_sum=1.0])0.936:0.0377842[&&NHX:Sample_counter=rhizpot1--2||rhizpot3--1:Type_counter=capture--3:besthit_avg=97.0:besthit_max=97.0:besthit_min=97.0:besthit_std=0:besthit_sum=97.0:bitscore_avg=162.0:bitscore_max=162.0:bitscore_min=162.0:bitscore_std=0:bitscore_sum=162.0:capture_class_counter=c__Actinomycetia--1||c__Alphaproteobacteria--1||c__Polyangia--1:capture_domain_counter=d__Bacteria--3:capture_family_counter=f__Geodermatophilaceae--1||f__Polyangiaceae--1||f__Sphingomonadaceae--1:capture_genus_counter=g__Blastococcus--1||g__CAIVJW01--1||g__Sphingomonas--1:capture_order_counter=o__Mycobacteriales--1||o__Polyangiales--1||o__Sphingomonadales--1:capture_phylum_counter=p__Actinobacteriota--1||p__Myxococcota--1||p__Proteobacteria--1:capture_species_counter=s__Blastococcus sp004570385--1||s__CAIVJW01 sp903906315--1||s__Sphingomonas aurantiaca--1:evalue_avg=4.89e-52:evalue_max=4.89e-52:evalue_min=4.89e-52:evalue_std=0:evalue_sum=4.89e-52:gapopen_avg=0.0:gapopen_max=0.0:gapopen_min=0.0:gapopen_std=0:gapopen_sum=0.0:gtdb_class_counter=:gtdb_domain_counter=:gtdb_family_counter=:gtdb_genus_counter=:gtdb_order_counter=:gtdb_phylum_counter=:gtdb_species_counter=:heptad_counter=MCP-38H--3:lbd_counter=:length_avg=101.0:length_max=101.0:length_min=101.0:length_std=0:length_sum=101.0:mismatch_avg=3.0:mismatch_max=3.0:mismatch_min=3.0:mismatch_std=0:mismatch_sum=3.0:name=N911570:qcovhsp_avg=99.0:qcovhsp_max=99.0:qcovhsp_min=99.0:qcovhsp_std=0:qcovhsp_sum=99.0:qend_avg=102.0:qend_max=102.0:qend_min=102.0:qend_std=0:qend_sum=102.0:qstart_avg=2.0:qstart_max=2.0:qstart_min=2.0:qstart_std=0:qstart_sum=2.0:ref_name_counter=RS_GCF_004570385.1_protein.faa_NZ_SPQL01000016.1_39@PF00015_full_PFAM.335.519--1:scovhsp_avg=54.9:scovhsp_max=54.9:scovhsp_min=54.9:scovhsp_std=0:scovhsp_sum=54.9:send_avg=101.0:send_max=101.0:send_min=101.0:send_std=0:send_sum=101.0:sstart_avg=1.0:sstart_max=1.0:sstart_min=1.0:sstart_std=0:sstart_sum=1.0],(((((93b23ce5-86bd-4afc-a3fe-d8ef14b9e853_5@MCPsignal.555.674:5e-09[&&NHX:Sample=rhizpot1:Type=capture:capture_class=c__Alphaproteobacteria:capture_domain=d__Bacteria:capture_family=f__Sphingomonadaceae:capture_genus=g__Sphingomonas:capture_order=o__Sphingomonadales:capture_phylum=p__Proteobacteria:capture_species=s__Sphingomonas aurantiaca:heptad=MCP-38H],e2c001f3-f723-4652-9039-62db72c36b83_6@MCPsignal.92.197:5e-09[&&NHX:Sample=rhizpot2:Type=capture:besthit=99.0:bitscore=169.0:capture_class=c__Alphaproteobacteria:capture_domain=d__Bacteria:capture_family=f__Sphingomonadaceae:capture_genus=g__Sphingomonas:capture_order=o__Sphingomonadales:capture_phylum=p__Proteobacteria:capture_species=s__Sphingomonas aurantiaca:evalue=1.44e-54:gapopen=0.0:heptad=MCP-38H:length=103.0:mismatch=1.0:qcovhsp=98.1:qend=105.0:qstart=3.0:ref_name=RS_GCF_004570385.1_protein.faa_NZ_SPQL01000016.1_39@PF00015_full_PFAM.335.519:scovhsp=56.0:send=103.0:sstart=1.0])0.83:0.0746355[&&NHX:Sample_counter=rhizpot1--1||rhizpot2--1:Type_counter=capture--2:besthit_avg=99.0:besthit_max=99.0:besthit_min=99.0:besthit_std=0:besthit_sum=99.0:bitscore_avg=169.0:bitscore_max=169.0:bitscore_min=169.0:bitscore_std=0:bitscore_sum=169.0:capture_class_counter=c__Alphaproteobacteria--2:capture_domain_counter=d__Bacteria--2:capture_family_counter=f__Sphingomonadaceae--2:capture_genus_counter=g__Sphingomonas--2:capture_order_counter=o__Sphingomonadales--2:capture_phylum_counter=p__Proteobacteria--2:capture_species_counter=s__Sphingomonas aurantiaca--2:evalue_avg=1.44e-54:evalue_max=1.44e-54:evalue_min=1.44e-54:evalue_std=0:evalue_sum=1.44e-54:gapopen_avg=0.0:gapopen_max=0.0:gapopen_min=0.0:gapopen_std=0:gapopen_sum=0.0:gtdb_class_counter=:gtdb_domain_counter=:gtdb_family_counter=:gtdb_genus_counter=:gtdb_order_counter=:gtdb_phylum_counter=:gtdb_species_counter=:heptad_counter=MCP-38H--2:lbd_counter=:length_avg=103.0:length_max=103.0:length_min=103.0:length_std=0:length_sum=103.0:mismatch_avg=1.0:mismatch_max=1.0:mismatch_min=1.0:mismatch_std=0:mismatch_sum=1.0:name=N911573:qcovhsp_avg=98.1:qcovhsp_max=98.1:qcovhsp_min=98.1:qcovhsp_std=0:qcovhsp_sum=98.1:qend_avg=105.0:qend_max=105.0:qend_min=105.0:qend_std=0:qend_sum=105.0:qstart_avg=3.0:qstart_max=3.0:qstart_min=3.0:qstart_std=0:qstart_sum=3.0:ref_name_counter=RS_GCF_004570385.1_protein.faa_NZ_SPQL01000016.1_39@PF00015_full_PFAM.335.519--1:scovhsp_avg=56.0:scovhsp_max=56.0:scovhsp_min=56.0:scovhsp_std=0:scovhsp_sum=56.0:send_avg=103.0:send_max=103.0:send_min=103.0:send_std=0:send_sum=103.0:sstart_avg=1.0:sstart_max=1.0:sstart_min=1.0:sstart_std=0:sstart_sum=1.0],(ea0dde5a-47f2-4a73-8639-d5cb4780fc2d_5@MCPsignal.86.184:0.026032[&&NHX:Sample=rhizpot1:Type=capture:capture_class=c__Actinomycetia:capture_domain=d__Bacteria:capture_family=f__Geodermatophilaceae:capture_genus=g__Modestobacter:capture_order=o__Mycobacteriales:capture_phylum=p__Actinobacteriota:capture_species=s__Modestobacter caceresii:heptad=MCP-38H],89ebf5fd-d4d2-4bf0-8620-1b2481fd5738_1@MCPsignal.86.188:0.00468343[&&NHX:Sample=rhizpot1:Type=capture:capture_class=c__Bacilli:capture_domain=d__Bacteria:capture_family=f__NBRC-103111:capture_genus=g__Paenibacillus_F:capture_order=o__Paenibacillales:capture_phylum=p__Firmicutes:capture_species=s__Paenibacillus_F chitinolyticus:heptad=MCP-38H])0.753:0.0298998[&&NHX:Sample_counter=rhizpot1--2:Type_counter=capture--2:capture_class_counter=c__Actinomycetia--1||c__Bacilli--1:capture_domain_counter=d__Bacteria--2:capture_family_counter=f__Geodermatophilaceae--1||f__NBRC-103111--1:capture_genus_counter=g__Modestobacter--1||g__Paenibacillus_F--1:capture_order_counter=o__Mycobacteriales--1||o__Paenibacillales--1:capture_phylum_counter=p__Actinobacteriota--1||p__Firmicutes--1:capture_species_counter=s__Modestobacter caceresii--1||s__Paenibacillus_F chitinolyticus--1:gtdb_class_counter=:gtdb_domain_counter=:gtdb_family_counter=:gtdb_genus_counter=:gtdb_order_counter=:gtdb_phylum_counter=:gtdb_species_counter=:heptad_counter=MCP-38H--2:lbd_counter=:name=N911576:ref_name_counter=])0.757:0.022622[&&NHX:Sample_counter=rhizpot1--3||rhizpot2--1:Type_counter=capture--4:besthit_avg=99.0:besthit_max=99.0:besthit_min=99.0:besthit_std=0:besthit_sum=99.0:bitscore_avg=169.0:bitscore_max=169.0:bitscore_min=169.0:bitscore_std=0:bitscore_sum=169.0:capture_class_counter=c__Actinomycetia--1||c__Alphaproteobacteria--2||c__Bacilli--1:capture_domain_counter=d__Bacteria--4:capture_family_counter=f__Geodermatophilaceae--1||f__NBRC-103111--1||f__Sphingomonadaceae--2:capture_genus_counter=g__Modestobacter--1||g__Paenibacillus_F--1||g__Sphingomonas--2:capture_order_counter=o__Mycobacteriales--1||o__Paenibacillales--1||o__Sphingomonadales--2:capture_phylum_counter=p__Actinobacteriota--1||p__Firmicutes--1||p__Proteobacteria--2:capture_species_counter=s__Modestobacter caceresii--1||s__Paenibacillus_F chitinolyticus--1||s__Sphingomonas aurantiaca--2:evalue_avg=1.44e-54:evalue_max=1.44e-54:evalue_min=1.44e-54:evalue_std=0:evalue_sum=1.44e-54:gapopen_avg=0.0:gapopen_max=0.0:gapopen_min=0.0:gapopen_std=0:gapopen_sum=0.0:gtdb_class_counter=:gtdb_domain_counter=:gtdb_family_counter=:gtdb_genus_counter=:gtdb_order_counter=:gtdb_phylum_counter=:gtdb_species_counter=:heptad_counter=MCP-38H--4:lbd_counter=:length_avg=103.0:length_max=103.0:length_min=103.0:length_std=0:length_sum=103.0:mismatch_avg=1.0:mismatch_max=1.0:mismatch_min=1.0:mismatch_std=0:mismatch_sum=1.0:name=N911577:qcovhsp_avg=98.1:qcovhsp_max=98.1:qcovhsp_min=98.1:qcovhsp_std=0:qcovhsp_sum=98.1:qend_avg=105.0:qend_max=105.0:qend_min=105.0:qend_std=0:qend_sum=105.0:qstart_avg=3.0:qstart_max=3.0:qstart_min=3.0:qstart_std=0:qstart_sum=3.0:ref_name_counter=RS_GCF_004570385.1_protein.faa_NZ_SPQL01000016.1_39@PF00015_full_PFAM.335.519--1:scovhsp_avg=56.0:scovhsp_max=56.0:scovhsp_min=56.0:scovhsp_std=0:scovhsp_sum=56.0:send_avg=103.0:send_max=103.0:send_min=103.0:send_std=0:send_sum=103.0:sstart_avg=1.0:sstart_max=1.0:sstart_min=1.0:sstart_std=0:sstart_sum=1.0],(eb4188b0-7402-4cc8-ba15-67ee9c064fde_2@MCPsignal.385.506:5e-09[&&NHX:Sample=rhizpot3:Type=capture:capture_class=c__Actinomycetia:capture_domain=d__Bacteria:capture_family=f__Geodermatophilaceae:capture_genus=g__Blastococcus:capture_order=o__Mycobacteriales:capture_phylum=p__Actinobacteriota:capture_species=s__Blastococcus sp004570385:heptad=MCP-38H],bf6a150e-5583-4ca3-88e1-a068f4b62a7b_4@MCPsignal.280.367:5e-09[&&NHX:Sample=rhizpot1:Type=capture:capture_class=c__Actinomycetia:capture_domain=d__Bacteria:capture_family=f__Micromonosporaceae:capture_genus=g__Actinoplanes:capture_order=o__Mycobacteriales:capture_phylum=p__Actinobacteriota:capture_species=s__Actinoplanes lutulentus:heptad=MCP-38H])0:5e-09[&&NHX:Sample_counter=rhizpot1--1||rhizpot3--1:Type_counter=capture--2:capture_class_counter=c__Actinomycetia--2:capture_domain_counter=d__Bacteria--2:capture_family_counter=f__Geodermatophilaceae--1||f__Micromonosporaceae--1:capture_genus_counter=g__Actinoplanes--1||g__Blastococcus--1:capture_order_counter=o__Mycobacteriales--2:capture_phylum_counter=p__Actinobacteriota--2:capture_species_counter=s__Actinoplanes lutulentus--1||s__Blastococcus sp004570385--1:gtdb_class_counter=:gtdb_domain_counter=:gtdb_family_counter=:gtdb_genus_counter=:gtdb_order_counter=:gtdb_phylum_counter=:gtdb_species_counter=:heptad_counter=MCP-38H--2:lbd_counter=:name=N911580:ref_name_counter=])0:1.3e-08[&&NHX:Sample_counter=rhizpot1--4||rhizpot2--1||rhizpot3--1:Type_counter=capture--6:besthit_avg=99.0:besthit_max=99.0:besthit_min=99.0:besthit_std=0:besthit_sum=99.0:bitscore_avg=169.0:bitscore_max=169.0:bitscore_min=169.0:bitscore_std=0:bitscore_sum=169.0:capture_class_counter=c__Actinomycetia--3||c__Alphaproteobacteria--2||c__Bacilli--1:capture_domain_counter=d__Bacteria--6:capture_family_counter=f__Geodermatophilaceae--2||f__Micromonosporaceae--1||f__NBRC-103111--1||f__Sphingomonadaceae--2:capture_genus_counter=g__Actinoplanes--1||g__Blastococcus--1||g__Modestobacter--1||g__Paenibacillus_F--1||g__Sphingomonas--2:capture_order_counter=o__Mycobacteriales--3||o__Paenibacillales--1||o__Sphingomonadales--2:capture_phylum_counter=p__Actinobacteriota--3||p__Firmicutes--1||p__Proteobacteria--2:capture_species_counter=s__Actinoplanes lutulentus--1||s__Blastococcus sp004570385--1||s__Modestobacter caceresii--1||s__Paenibacillus_F chitinolyticus--1||s__Sphingomonas aurantiaca--2:evalue_avg=1.44e-54:evalue_max=1.44e-54:evalue_min=1.44e-54:evalue_std=0:evalue_sum=1.44e-54:gapopen_avg=0.0:gapopen_max=0.0:gapopen_min=0.0:gapopen_std=0:gapopen_sum=0.0:gtdb_class_counter=:gtdb_domain_counter=:gtdb_family_counter=:gtdb_genus_counter=:gtdb_order_counter=:gtdb_phylum_counter=:gtdb_species_counter=:heptad_counter=MCP-38H--6:lbd_counter=:length_avg=103.0:length_max=103.0:length_min=103.0:length_std=0:length_sum=103.0:mismatch_avg=1.0:mismatch_max=1.0:mismatch_min=1.0:mismatch_std=0:mismatch_sum=1.0:name=N911581:qcovhsp_avg=98.1:qcovhsp_max=98.1:qcovhsp_min=98.1:qcovhsp_std=0:qcovhsp_sum=98.1:qend_avg=105.0:qend_max=105.0:qend_min=105.0:qend_std=0:qend_sum=105.0:qstart_avg=3.0:qstart_max=3.0:qstart_min=3.0:qstart_std=0:qstart_sum=3.0:ref_name_counter=RS_GCF_004570385.1_protein.faa_NZ_SPQL01000016.1_39@PF00015_full_PFAM.335.519--1:scovhsp_avg=56.0:scovhsp_max=56.0:scovhsp_min=56.0:scovhsp_std=0:scovhsp_sum=56.0:send_avg=103.0:send_max=103.0:send_min=103.0:send_std=0:send_sum=103.0:sstart_avg=1.0:sstart_max=1.0:sstart_min=1.0:sstart_std=0:sstart_sum=1.0],e3e072f9-d038-403f-b3f1-382fa968b330_4@MCPsignal.392.469:5e-09[&&NHX:Sample=rhizpot1:Type=capture:capture_class=c__Alphaproteobacteria:capture_domain=d__Bacteria:capture_family=f__Rhodothalassiaceae:capture_genus=g__Rhodothalassium:capture_order=o__Sphingomonadales:capture_phylum=p__Proteobacteria:capture_species=s__Rhodothalassium salexigens:heptad=MCP-38H])0.047:1.3e-08[&&NHX:Sample_counter=rhizpot1--5||rhizpot2--1||rhizpot3--1:Type_counter=capture--7:besthit_avg=99.0:besthit_max=99.0:besthit_min=99.0:besthit_std=0:besthit_sum=99.0:bitscore_avg=169.0:bitscore_max=169.0:bitscore_min=169.0:bitscore_std=0:bitscore_sum=169.0:capture_class_counter=c__Actinomycetia--3||c__Alphaproteobacteria--3||c__Bacilli--1:capture_domain_counter=d__Bacteria--7:capture_family_counter=f__Geodermatophilaceae--2||f__Micromonosporaceae--1||f__NBRC-103111--1||f__Rhodothalassiaceae--1||f__Sphingomonadaceae--2:capture_genus_counter=g__Actinoplanes--1||g__Blastococcus--1||g__Modestobacter--1||g__Paenibacillus_F--1||g__Rhodothalassium--1||g__Sphingomonas--2:capture_order_counter=o__Mycobacteriales--3||o__Paenibacillales--1||o__Sphingomonadales--3:capture_phylum_counter=p__Actinobacteriota--3||p__Firmicutes--1||p__Proteobacteria--3:capture_species_counter=s__Actinoplanes lutulentus--1||s__Blastococcus sp004570385--1||s__Modestobacter caceresii--1||s__Paenibacillus_F chitinolyticus--1||s__Rhodothalassium salexigens--1||s__Sphingomonas aurantiaca--2:evalue_avg=1.44e-54:evalue_max=1.44e-54:evalue_min=1.44e-54:evalue_std=0:evalue_sum=1.44e-54:gapopen_avg=0.0:gapopen_max=0.0:gapopen_min=0.0:gapopen_std=0:gapopen_sum=0.0:gtdb_class_counter=:gtdb_domain_counter=:gtdb_family_counter=:gtdb_genus_counter=:gtdb_order_counter=:gtdb_phylum_counter=:gtdb_species_counter=:heptad_counter=MCP-38H--7:lbd_counter=:length_avg=103.0:length_max=103.0:length_min=103.0:length_std=0:length_sum=103.0:mismatch_avg=1.0:mismatch_max=1.0:mismatch_min=1.0:mismatch_std=0:mismatch_sum=1.0:name=N911583:qcovhsp_avg=98.1:qcovhsp_max=98.1:qcovhsp_min=98.1:qcovhsp_std=0:qcovhsp_sum=98.1:qend_avg=105.0:qend_max=105.0:qend_min=105.0:qend_std=0:qend_sum=105.0:qstart_avg=3.0:qstart_max=3.0:qstart_min=3.0:qstart_std=0:qstart_sum=3.0:ref_name_counter=RS_GCF_004570385.1_protein.faa_NZ_SPQL01000016.1_39@PF00015_full_PFAM.335.519--1:scovhsp_avg=56.0:scovhsp_max=56.0:scovhsp_min=56.0:scovhsp_std=0:scovhsp_sum=56.0:send_avg=103.0:send_max=103.0:send_min=103.0:send_std=0:send_sum=103.0:sstart_avg=1.0:sstart_max=1.0:sstart_min=1.0:sstart_std=0:sstart_sum=1.0],6316dc60-1770-4cd3-8c9d-f284f7ee9b8b_6@MCPsignal.313.418:0.0245246[&&NHX:Sample=rhizpot1:Type=capture:besthit=100.0:bitscore=166.0:capture_class=c__Actinomycetia:capture_domain=d__Bacteria:capture_family=f__Micromonosporaceae:capture_genus=g__Actinoplanes:capture_order=o__Mycobacteriales:capture_phylum=p__Actinobacteriota:capture_species=s__Actinoplanes lutulentus:evalue=2.37e-53:gapopen=0.0:heptad=MCP-38H:length=100.0:mismatch=0.0:qcovhsp=95.2:qend=102.0:qstart=3.0:ref_name=RS_GCF_004570385.1_protein.faa_NZ_SPQL01000016.1_39@PF00015_full_PFAM.335.519:scovhsp=54.3:send=100.0:sstart=1.0])0.546:0.0400286[&&NHX:Sample_counter=rhizpot1--6||rhizpot2--1||rhizpot3--1:Type_counter=capture--8:besthit_avg=99.5:besthit_max=100.0:besthit_min=99.0:besthit_std=0.7071067811865476:besthit_sum=199.0:bitscore_avg=167.5:bitscore_max=169.0:bitscore_min=166.0:bitscore_std=2.1213203435596424:bitscore_sum=335.0:capture_class_counter=c__Actinomycetia--4||c__Alphaproteobacteria--3||c__Bacilli--1:capture_domain_counter=d__Bacteria--8:capture_family_counter=f__Geodermatophilaceae--2||f__Micromonosporaceae--2||f__NBRC-103111--1||f__Rhodothalassiaceae--1||f__Sphingomonadaceae--2:capture_genus_counter=g__Actinoplanes--2||g__Blastococcus--1||g__Modestobacter--1||g__Paenibacillus_F--1||g__Rhodothalassium--1||g__Sphingomonas--2:capture_order_counter=o__Mycobacteriales--4||o__Paenibacillales--1||o__Sphingomonadales--3:capture_phylum_counter=p__Actinobacteriota--4||p__Firmicutes--1||p__Proteobacteria--3:capture_species_counter=s__Actinoplanes lutulentus--2||s__Blastococcus sp004570385--1||s__Modestobacter caceresii--1||s__Paenibacillus_F chitinolyticus--1||s__Rhodothalassium salexigens--1||s__Sphingomonas aurantiaca--2:evalue_avg=1.2569999999999998e-53:evalue_max=2.37e-53:evalue_min=1.44e-54:evalue_std=1.5740196949212548e-53:evalue_sum=2.5139999999999997e-53:gapopen_avg=0.0:gapopen_max=0.0:gapopen_min=0.0:gapopen_std=0.0:gapopen_sum=0.0:gtdb_class_counter=:gtdb_domain_counter=:gtdb_family_counter=:gtdb_genus_counter=:gtdb_order_counter=:gtdb_phylum_counter=:gtdb_species_counter=:heptad_counter=MCP-38H--8:lbd_counter=:length_avg=101.5:length_max=103.0:length_min=100.0:length_std=2.1213203435596424:length_sum=203.0:mismatch_avg=0.5:mismatch_max=1.0:mismatch_min=0.0:mismatch_std=0.7071067811865476:mismatch_sum=1.0:name=N911585:qcovhsp_avg=96.65:qcovhsp_max=98.1:qcovhsp_min=95.2:qcovhsp_std=2.0506096654409816:qcovhsp_sum=193.3:qend_avg=103.5:qend_max=105.0:qend_min=102.0:qend_std=2.1213203435596424:qend_sum=207.0:qstart_avg=3.0:qstart_max=3.0:qstart_min=3.0:qstart_std=0.0:qstart_sum=6.0:ref_name_counter=RS_GCF_004570385.1_protein.faa_NZ_SPQL01000016.1_39@PF00015_full_PFAM.335.519--2:scovhsp_avg=55.15:scovhsp_max=56.0:scovhsp_min=54.3:scovhsp_std=1.2020815280171329:scovhsp_sum=110.3:send_avg=101.5:send_max=103.0:send_min=100.0:send_std=2.1213203435596424:send_sum=203.0:sstart_avg=1.0:sstart_max=1.0:sstart_min=1.0:sstart_std=0.0:sstart_sum=2.0])0.778:0.0163072[&&NHX:Sample_counter=rhizpot1--8||rhizpot2--1||rhizpot3--2:Type_counter=capture--11:besthit_avg=98.66666666666667:besthit_max=100.0:besthit_min=97.0:besthit_std=1.5275252316519468:besthit_sum=296.0:bitscore_avg=165.66666666666666:bitscore_max=169.0:bitscore_min=162.0:bitscore_std=3.5118845842842465:bitscore_sum=497.0:capture_class_counter=c__Actinomycetia--5||c__Alphaproteobacteria--4||c__Bacilli--1||c__Polyangia--1:capture_domain_counter=d__Bacteria--11:capture_family_counter=f__Geodermatophilaceae--3||f__Micromonosporaceae--2||f__NBRC-103111--1||f__Polyangiaceae--1||f__Rhodothalassiaceae--1||f__Sphingomonadaceae--3:capture_genus_counter=g__Actinoplanes--2||g__Blastococcus--2||g__CAIVJW01--1||g__Modestobacter--1||g__Paenibacillus_F--1||g__Rhodothalassium--1||g__Sphingomonas--3:capture_order_counter=o__Mycobacteriales--5||o__Paenibacillales--1||o__Polyangiales--1||o__Sphingomonadales--4:capture_phylum_counter=p__Actinobacteriota--5||p__Firmicutes--1||p__Myxococcota--1||p__Proteobacteria--4:capture_species_counter=s__Actinoplanes lutulentus--2||s__Blastococcus sp004570385--2||s__CAIVJW01 sp903906315--1||s__Modestobacter caceresii--1||s__Paenibacillus_F chitinolyticus--1||s__Rhodothalassium salexigens--1||s__Sphingomonas aurantiaca--3:evalue_avg=1.7137999999999998e-52:evalue_max=4.89e-52:evalue_min=1.44e-54:evalue_std=2.7529207253388173e-52:evalue_sum=5.141399999999999e-52:gapopen_avg=0.0:gapopen_max=0.0:gapopen_min=0.0:gapopen_std=0.0:gapopen_sum=0.0:gtdb_class_counter=:gtdb_domain_counter=:gtdb_family_counter=:gtdb_genus_counter=:gtdb_order_counter=:gtdb_phylum_counter=:gtdb_species_counter=:heptad_counter=MCP-38H--11:lbd_counter=:length_avg=101.33333333333333:length_max=103.0:length_min=100.0:length_std=1.5275252316519468:length_sum=304.0:mismatch_avg=1.3333333333333333:mismatch_max=3.0:mismatch_min=0.0:mismatch_std=1.5275252316519465:mismatch_sum=4.0:name=N911586:qcovhsp_avg=97.43333333333332:qcovhsp_max=99.0:qcovhsp_min=95.2:qcovhsp_std=1.985782801147528:qcovhsp_sum=292.29999999999995:qend_avg=103.0:qend_max=105.0:qend_min=102.0:qend_std=1.7320508075688772:qend_sum=309.0:qstart_avg=2.6666666666666665:qstart_max=3.0:qstart_min=2.0:qstart_std=0.5773502691896258:qstart_sum=8.0:ref_name_counter=RS_GCF_004570385.1_protein.faa_NZ_SPQL01000016.1_39@PF00015_full_PFAM.335.519--3:scovhsp_avg=55.06666666666666:scovhsp_max=56.0:scovhsp_min=54.3:scovhsp_std=0.8621678104251722:scovhsp_sum=165.2:send_avg=101.33333333333333:send_max=103.0:send_min=100.0:send_std=1.5275252316519468:send_sum=304.0:sstart_avg=1.0:sstart_max=1.0:sstart_min=1.0:sstart_std=0.0:sstart_sum=3.0],afb69097-bcd5-438b-8a39-e9349bcf5bab_2@MCPsignal.6.173:5e-09[&&NHX:Sample=rhizpot1:Type=capture:besthit=97.0:bitscore=259.0:capture_class=c__Desulfuromonadia:capture_domain=d__Bacteria:capture_family=f__Geobacteraceae:capture_genus=g__Geomonas:capture_order=o__Geobacterales:capture_phylum=p__Desulfobacterota:capture_species=s__Geomonas pelophila:evalue=4.3e-89:gapopen=0.0:heptad=MCP-38H:length=165.0:mismatch=5.0:qcovhsp=98.8:qend=167.0:qstart=3.0:ref_name=RS_GCF_004570385.1_protein.faa_NZ_SPQL01000016.1_39@PF00015_full_PFAM.335.519:scovhsp=89.7:send=165.0:sstart=1.0])0.745:0.0172665[&&NHX:Sample_counter=rhizpot1--9||rhizpot2--1||rhizpot3--2:Type_counter=capture--12:besthit_avg=98.25:besthit_max=100.0:besthit_min=97.0:besthit_std=1.5:besthit_sum=393.0:bitscore_avg=189.0:bitscore_max=259.0:bitscore_min=162.0:bitscore_std=46.75467891024384:bitscore_sum=756.0:capture_class_counter=c__Actinomycetia--5||c__Alphaproteobacteria--4||c__Bacilli--1||c__Desulfuromonadia--1||c__Polyangia--1:capture_domain_counter=d__Bacteria--12:capture_family_counter=f__Geobacteraceae--1||f__Geodermatophilaceae--3||f__Micromonosporaceae--2||f__NBRC-103111--1||f__Polyangiaceae--1||f__Rhodothalassiaceae--1||f__Sphingomonadaceae--3:capture_genus_counter=g__Actinoplanes--2||g__Blastococcus--2||g__CAIVJW01--1||g__Geomonas--1||g__Modestobacter--1||g__Paenibacillus_F--1||g__Rhodothalassium--1||g__Sphingomonas--3:capture_order_counter=o__Geobacterales--1||o__Mycobacteriales--5||o__Paenibacillales--1||o__Polyangiales--1||o__Sphingomonadales--4:capture_phylum_counter=p__Actinobacteriota--5||p__Desulfobacterota--1||p__Firmicutes--1||p__Myxococcota--1||p__Proteobacteria--4:capture_species_counter=s__Actinoplanes lutulentus--2||s__Blastococcus sp004570385--2||s__CAIVJW01 sp903906315--1||s__Geomonas pelophila--1||s__Modestobacter caceresii--1||s__Paenibacillus_F chitinolyticus--1||s__Rhodothalassium salexigens--1||s__Sphingomonas aurantiaca--3:evalue_avg=1.2853499999999998e-52:evalue_max=4.89e-52:evalue_min=4.3e-89:evalue_std=2.4055476070949e-52:evalue_sum=5.141399999999999e-52:gapopen_avg=0.0:gapopen_max=0.0:gapopen_min=0.0:gapopen_std=0.0:gapopen_sum=0.0:gtdb_class_counter=:gtdb_domain_counter=:gtdb_family_counter=:gtdb_genus_counter=:gtdb_order_counter=:gtdb_phylum_counter=:gtdb_species_counter=:heptad_counter=MCP-38H--12:lbd_counter=:length_avg=117.25:length_max=165.0:length_min=100.0:length_std=31.857756773926607:length_sum=469.0:mismatch_avg=2.25:mismatch_max=5.0:mismatch_min=0.0:mismatch_std=2.217355782608345:mismatch_sum=9.0:name=N911588:qcovhsp_avg=97.775:qcovhsp_max=99.0:qcovhsp_min=95.2:qcovhsp_std=1.7594980344783924:qcovhsp_sum=391.1:qend_avg=119.0:qend_max=167.0:qend_min=102.0:qend_std=32.03123475609393:qend_sum=476.0:qstart_avg=2.75:qstart_max=3.0:qstart_min=2.0:qstart_std=0.5:qstart_sum=11.0:ref_name_counter=RS_GCF_004570385.1_protein.faa_NZ_SPQL01000016.1_39@PF00015_full_PFAM.335.519--4:scovhsp_avg=63.724999999999994:scovhsp_max=89.7:scovhsp_min=54.3:scovhsp_std=17.330969390083176:scovhsp_sum=254.89999999999998:send_avg=117.25:send_max=165.0:send_min=100.0:send_std=31.857756773926607:send_sum=469.0:sstart_avg=1.0:sstart_max=1.0:sstart_min=1.0:sstart_std=0.0:sstart_sum=4.0])0.804:0.00421662[&&NHX:Sample_counter=rhizpot1--10||rhizpot2--1||rhizpot3--2:Type_counter=capture--13:besthit_avg=98.2:besthit_max=100.0:besthit_min=97.0:besthit_std=1.3038404810405297:besthit_sum=491.0:bitscore_avg=199.4:bitscore_max=259.0:bitscore_min=162.0:bitscore_std=46.69368265622235:bitscore_sum=997.0:capture_class_counter=c__Actinomycetia--5||c__Alphaproteobacteria--4||c__Bacilli--1||c__Desulfuromonadia--2||c__Polyangia--1:capture_domain_counter=d__Bacteria--13:capture_family_counter=f__Geobacteraceae--2||f__Geodermatophilaceae--3||f__Micromonosporaceae--2||f__NBRC-103111--1||f__Polyangiaceae--1||f__Rhodothalassiaceae--1||f__Sphingomonadaceae--3:capture_genus_counter=g__Actinoplanes--2||g__Blastococcus--2||g__CAIVJW01--1||g__Geomonas--2||g__Modestobacter--1||g__Paenibacillus_F--1||g__Rhodothalassium--1||g__Sphingomonas--3:capture_order_counter=o__Geobacterales--2||o__Mycobacteriales--5||o__Paenibacillales--1||o__Polyangiales--1||o__Sphingomonadales--4:capture_phylum_counter=p__Actinobacteriota--5||p__Desulfobacterota--2||p__Firmicutes--1||p__Myxococcota--1||p__Proteobacteria--4:capture_species_counter=s__Actinoplanes lutulentus--2||s__Blastococcus sp004570385--2||s__CAIVJW01 sp903906315--1||s__Geomonas pelophila--2||s__Modestobacter caceresii--1||s__Paenibacillus_F chitinolyticus--1||s__Rhodothalassium salexigens--1||s__Sphingomonas aurantiaca--3:evalue_avg=1.0282799999999998e-52:evalue_max=4.89e-52:evalue_min=4.3e-89:evalue_std=2.161115312055328e-52:evalue_sum=5.141399999999999e-52:gapopen_avg=0.0:gapopen_max=0.0:gapopen_min=0.0:gapopen_std=0.0:gapopen_sum=0.0:gtdb_class_counter=:gtdb_domain_counter=:gtdb_family_counter=:gtdb_genus_counter=:gtdb_order_counter=:gtdb_phylum_counter=:gtdb_species_counter=:heptad_counter=MCP-38H--13:lbd_counter=:length_avg=123.6:length_max=165.0:length_min=100.0:length_std=31.029018676071598:length_sum=618.0:mismatch_avg=2.4:mismatch_max=5.0:mismatch_min=0.0:mismatch_std=1.949358868961793:mismatch_sum=12.0:name=N911589:qcovhsp_avg=97.96:qcovhsp_max=99.0:qcovhsp_min=95.2:qcovhsp_std=1.5789236840328906:qcovhsp_sum=489.79999999999995:qend_avg=125.4:qend_max=167.0:qend_min=102.0:qend_std=31.213779008636557:qend_sum=627.0:qstart_avg=2.8:qstart_max=3.0:qstart_min=2.0:qstart_std=0.44721359549995787:qstart_sum=14.0:ref_name_counter=RS_GCF_004570385.1_protein.faa_NZ_SPQL01000016.1_39@PF00015_full_PFAM.335.519--5:scovhsp_avg=67.17999999999999:scovhsp_max=89.7:scovhsp_min=54.3:scovhsp_std=16.880669418005912:scovhsp_sum=335.9:send_avg=123.6:send_max=165.0:send_min=100.0:send_std=31.029018676071598:send_sum=618.0:sstart_avg=1.0:sstart_max=1.0:sstart_min=1.0:sstart_std=0.0:sstart_sum=5.0],1423d8fd-58fb-4fdd-b9e4-4312aeec5750_1@MCPsignal.48.215:5e-09[&&NHX:Sample=rhizpot3:Type=capture:besthit=100.0:bitscore=274.0:capture_class=c__Actinomycetia:capture_domain=d__Bacteria:capture_family=f__Geodermatophilaceae:capture_genus=g__Blastococcus:capture_order=o__Mycobacteriales:capture_phylum=p__Actinobacteriota:capture_species=s__Blastococcus sp004570385:evalue=4.94e-95:gapopen=0.0:heptad=MCP-38H:length=165.0:mismatch=0.0:qcovhsp=98.8:qend=167.0:qstart=3.0:ref_name=RS_GCF_004570385.1_protein.faa_NZ_SPQL01000016.1_39@PF00015_full_PFAM.335.519:scovhsp=89.7:send=165.0:sstart=1.0])0:5e-09[&&NHX:Sample_counter=rhizpot1--10||rhizpot2--1||rhizpot3--3:Type_counter=capture--14:besthit_avg=98.5:besthit_max=100.0:besthit_min=97.0:besthit_std=1.378404875209022:besthit_sum=591.0:bitscore_avg=211.83333333333334:bitscore_max=274.0:bitscore_min=162.0:bitscore_std=51.68913489957698:bitscore_sum=1271.0:capture_class_counter=c__Actinomycetia--6||c__Alphaproteobacteria--4||c__Bacilli--1||c__Desulfuromonadia--2||c__Polyangia--1:capture_domain_counter=d__Bacteria--14:capture_family_counter=f__Geobacteraceae--2||f__Geodermatophilaceae--4||f__Micromonosporaceae--2||f__NBRC-103111--1||f__Polyangiaceae--1||f__Rhodothalassiaceae--1||f__Sphingomonadaceae--3:capture_genus_counter=g__Actinoplanes--2||g__Blastococcus--3||g__CAIVJW01--1||g__Geomonas--2||g__Modestobacter--1||g__Paenibacillus_F--1||g__Rhodothalassium--1||g__Sphingomonas--3:capture_order_counter=o__Geobacterales--2||o__Mycobacteriales--6||o__Paenibacillales--1||o__Polyangiales--1||o__Sphingomonadales--4:capture_phylum_counter=p__Actinobacteriota--6||p__Desulfobacterota--2||p__Firmicutes--1||p__Myxococcota--1||p__Proteobacteria--4:capture_species_counter=s__Actinoplanes lutulentus--2||s__Blastococcus sp004570385--3||s__CAIVJW01 sp903906315--1||s__Geomonas pelophila--2||s__Modestobacter caceresii--1||s__Paenibacillus_F chitinolyticus--1||s__Rhodothalassium salexigens--1||s__Sphingomonas aurantiaca--3:evalue_avg=8.568999999999999e-53:evalue_max=4.89e-52:evalue_min=4.94e-95:evalue_std=1.9780197521764034e-52:evalue_sum=5.141399999999999e-52:gapopen_avg=0.0:gapopen_max=0.0:gapopen_min=0.0:gapopen_std=0.0:gapopen_sum=0.0:gtdb_class_counter=:gtdb_domain_counter=:gtdb_family_counter=:gtdb_genus_counter=:gtdb_order_counter=:gtdb_phylum_counter=:gtdb_species_counter=:heptad_counter=MCP-38H--14:lbd_counter=:length_avg=130.5:length_max=165.0:length_min=100.0:length_std=32.494614938478655:length_sum=783.0:mismatch_avg=2.0:mismatch_max=5.0:mismatch_min=0.0:mismatch_std=2.0:mismatch_sum=12.0:name=N911591:qcovhsp_avg=98.10000000000001:qcovhsp_max=99.0:qcovhsp_min=95.2:qcovhsp_std=1.4532721699667945:qcovhsp_sum=588.6:qend_avg=132.33333333333334:qend_max=167.0:qend_min=102.0:qend_std=32.67822924619182:qend_sum=794.0:qstart_avg=2.8333333333333335:qstart_max=3.0:qstart_min=2.0:qstart_std=0.40824829046386296:qstart_sum=17.0:ref_name_counter=RS_GCF_004570385.1_protein.faa_NZ_SPQL01000016.1_39@PF00015_full_PFAM.335.519--6:scovhsp_avg=70.93333333333332:scovhsp_max=89.7:scovhsp_min=54.3:scovhsp_std=17.677405541160915:scovhsp_sum=425.59999999999997:send_avg=130.5:send_max=165.0:send_min=100.0:send_std=32.494614938478655:send_sum=783.0:sstart_avg=1.0:sstart_max=1.0:sstart_min=1.0:sstart_std=0.0:sstart_sum=6.0])0:5e-09[&&NHX:Sample_counter=rhizpot1--10||rhizpot2--1||rhizpot3--3:Type_counter=GTDB--1||capture--14:besthit_avg=98.5:besthit_max=100.0:besthit_min=97.0:besthit_std=1.378404875209022:besthit_sum=591.0:bitscore_avg=211.83333333333334:bitscore_max=274.0:bitscore_min=162.0:bitscore_std=51.68913489957698:bitscore_sum=1271.0:capture_class_counter=c__Actinomycetia--6||c__Alphaproteobacteria--4||c__Bacilli--1||c__Desulfuromonadia--2||c__Polyangia--1:capture_domain_counter=d__Bacteria--14:capture_family_counter=f__Geobacteraceae--2||f__Geodermatophilaceae--4||f__Micromonosporaceae--2||f__NBRC-103111--1||f__Polyangiaceae--1||f__Rhodothalassiaceae--1||f__Sphingomonadaceae--3:capture_genus_counter=g__Actinoplanes--2||g__Blastococcus--3||g__CAIVJW01--1||g__Geomonas--2||g__Modestobacter--1||g__Paenibacillus_F--1||g__Rhodothalassium--1||g__Sphingomonas--3:capture_order_counter=o__Geobacterales--2||o__Mycobacteriales--6||o__Paenibacillales--1||o__Polyangiales--1||o__Sphingomonadales--4:capture_phylum_counter=p__Actinobacteriota--6||p__Desulfobacterota--2||p__Firmicutes--1||p__Myxococcota--1||p__Proteobacteria--4:capture_species_counter=s__Actinoplanes lutulentus--2||s__Blastococcus sp004570385--3||s__CAIVJW01 sp903906315--1||s__Geomonas pelophila--2||s__Modestobacter caceresii--1||s__Paenibacillus_F chitinolyticus--1||s__Rhodothalassium salexigens--1||s__Sphingomonas aurantiaca--3:evalue_avg=8.568999999999999e-53:evalue_max=4.89e-52:evalue_min=4.94e-95:evalue_std=1.9780197521764034e-52:evalue_sum=5.141399999999999e-52:gapopen_avg=0.0:gapopen_max=0.0:gapopen_min=0.0:gapopen_std=0.0:gapopen_sum=0.0:gtdb_class_counter=c__Actinomycetia--1:gtdb_domain_counter=d__Bacteria--1:gtdb_family_counter=f__Geodermatophilaceae--1:gtdb_genus_counter=g__Blastococcus--1:gtdb_order_counter=o__Mycobacteriales--1:gtdb_phylum_counter=p__Actinobacteriota--1:gtdb_species_counter=s__Blastococcus sp004570385--1:heptad_counter=MCP-38H--15:lbd_counter=:lca_tree=s__Blastococcus sp004570385:length_avg=130.5:length_max=165.0:length_min=100.0:length_std=32.494614938478655:length_sum=783.0:mismatch_avg=2.0:mismatch_max=5.0:mismatch_min=0.0:mismatch_std=2.0:mismatch_sum=12.0:name=N911592:qcovhsp_avg=98.10000000000001:qcovhsp_max=99.0:qcovhsp_min=95.2:qcovhsp_std=1.4532721699667945:qcovhsp_sum=588.6:qend_avg=132.33333333333334:qend_max=167.0:qend_min=102.0:qend_std=32.67822924619182:qend_sum=794.0:qstart_avg=2.8333333333333335:qstart_max=3.0:qstart_min=2.0:qstart_std=0.40824829046386296:qstart_sum=17.0:ref_name_counter=RS_GCF_004570385.1_protein.faa_NZ_SPQL01000016.1_39@PF00015_full_PFAM.335.519--6:scovhsp_avg=70.93333333333332:scovhsp_max=89.7:scovhsp_min=54.3:scovhsp_std=17.677405541160915:scovhsp_sum=425.59999999999997:send_avg=130.5:send_max=165.0:send_min=100.0:send_std=32.494614938478655:send_sum=783.0:sstart_avg=1.0:sstart_max=1.0:sstart_min=1.0:sstart_std=0.0:sstart_sum=6.0],ef187830-6894-4623-ac2b-40ded2afa488_2@MCPsignal.37.199:5e-09[&&NHX:Sample=rhizpot3:Type=capture:besthit=100.0:bitscore=270.0:capture_class=c__Actinomycetia:capture_domain=d__Bacteria:capture_family=f__Geodermatophilaceae:capture_genus=g__Blastococcus:capture_order=o__Mycobacteriales:capture_phylum=p__Actinobacteriota:capture_species=s__Blastococcus sp004570385:evalue=1.91e-93:gapopen=0.0:heptad=MCP-38H:length=160.0:mismatch=0.0:qcovhsp=98.8:qend=162.0:qstart=3.0:ref_name=RS_GCF_004570385.1_protein.faa_NZ_SPQL01000016.1_39@PF00015_full_PFAM.335.519:scovhsp=87.0:send=160.0:sstart=1.0])0.468:5e-09[&&NHX:Sample_counter=rhizpot1--10||rhizpot2--1||rhizpot3--4:Type_counter=GTDB--1||capture--15:besthit_avg=98.71428571428571:besthit_max=100.0:besthit_min=97.0:besthit_std=1.3801311186847083:besthit_sum=691.0:bitscore_avg=220.14285714285714:bitscore_max=274.0:bitscore_min=162.0:bitscore_std=52.05583083391834:bitscore_sum=1541.0:capture_class_counter=c__Actinomycetia--7||c__Alphaproteobacteria--4||c__Bacilli--1||c__Desulfuromonadia--2||c__Polyangia--1:capture_domain_counter=d__Bacteria--15:capture_family_counter=f__Geobacteraceae--2||f__Geodermatophilaceae--5||f__Micromonosporaceae--2||f__NBRC-103111--1||f__Polyangiaceae--1||f__Rhodothalassiaceae--1||f__Sphingomonadaceae--3:capture_genus_counter=g__Actinoplanes--2||g__Blastococcus--4||g__CAIVJW01--1||g__Geomonas--2||g__Modestobacter--1||g__Paenibacillus_F--1||g__Rhodothalassium--1||g__Sphingomonas--3:capture_order_counter=o__Geobacterales--2||o__Mycobacteriales--7||o__Paenibacillales--1||o__Polyangiales--1||o__Sphingomonadales--4:capture_phylum_counter=p__Actinobacteriota--7||p__Desulfobacterota--2||p__Firmicutes--1||p__Myxococcota--1||p__Proteobacteria--4:capture_species_counter=s__Actinoplanes lutulentus--2||s__Blastococcus sp004570385--4||s__CAIVJW01 sp903906315--1||s__Geomonas pelophila--2||s__Modestobacter caceresii--1||s__Paenibacillus_F chitinolyticus--1||s__Rhodothalassium salexigens--1||s__Sphingomonas aurantiaca--3:evalue_avg=7.344857142857142e-53:evalue_max=4.89e-52:evalue_min=4.94e-95:evalue_std=1.834493186530975e-52:evalue_sum=5.141399999999999e-52:gapopen_avg=0.0:gapopen_max=0.0:gapopen_min=0.0:gapopen_std=0.0:gapopen_sum=0.0:gtdb_class_counter=c__Actinomycetia--1:gtdb_domain_counter=d__Bacteria--1:gtdb_family_counter=f__Geodermatophilaceae--1:gtdb_genus_counter=g__Blastococcus--1:gtdb_order_counter=o__Mycobacteriales--1:gtdb_phylum_counter=p__Actinobacteriota--1:gtdb_species_counter=s__Blastococcus sp004570385--1:heptad_counter=MCP-38H--16:lbd_counter=:lca_tree=s__Blastococcus sp004570385:length_avg=134.71428571428572:length_max=165.0:length_min=100.0:length_std=31.68971592233189:length_sum=943.0:mismatch_avg=1.7142857142857142:mismatch_max=5.0:mismatch_min=0.0:mismatch_std=1.9760470401187074:mismatch_sum=12.0:name=N911594:qcovhsp_avg=98.2:qcovhsp_max=99.0:qcovhsp_min=95.2:qcovhsp_std=1.3527749258468666:qcovhsp_sum=687.4:qend_avg=136.57142857142858:qend_max=167.0:qend_min=102.0:qend_std=31.86877857118229:qend_sum=956.0:qstart_avg=2.857142857142857:qstart_max=3.0:qstart_min=2.0:qstart_std=0.3779644730092273:qstart_sum=20.0:ref_name_counter=RS_GCF_004570385.1_protein.faa_NZ_SPQL01000016.1_39@PF00015_full_PFAM.335.519--7:scovhsp_avg=73.22857142857141:scovhsp_max=89.7:scovhsp_min=54.3:scovhsp_std=17.24197535915518:scovhsp_sum=512.5999999999999:send_avg=134.71428571428572:send_max=165.0:send_min=100.0:send_std=31.68971592233189:send_sum=943.0:sstart_avg=1.0:sstart_max=1.0:sstart_min=1.0:sstart_std=0.0:sstart_sum=7.0],((adb49ba1-12dd-4530-952f-e1c2570bd7dc_2@MCPsignal.311.482:5e-09[&&NHX:Sample=rhizpot1:Type=capture:besthit=91.7:bitscore=257.0:capture_class=c__Alphaproteobacteria:capture_domain=d__Bacteria:capture_family=f__Sphingomonadaceae:capture_genus=g__Sphingomonas:capture_order=o__Sphingomonadales:capture_phylum=p__Proteobacteria:capture_species=s__Sphingomonas aurantiaca:evalue=4.14e-88:gapopen=0.0:heptad=MCP-38H:length=169.0:mismatch=14.0:qcovhsp=98.8:qend=171.0:qstart=3.0:ref_name=RS_GCF_004570385.1_protein.faa_NZ_SPQL01000016.1_39@PF00015_full_PFAM.335.519:scovhsp=91.8:send=169.0:sstart=1.0],ad535f15-301c-40e2-b5d5-fdd75c71f726_1@MCPsignal.264.382:0.00678139[&&NHX:Sample=rhizpot1:Type=capture:besthit=94.8:bitscore=185.0:capture_class=c__Alphaproteobacteria:capture_domain=d__Bacteria:capture_family=f__Sphingomonadaceae:capture_genus=g__Sphingomonas:capture_order=o__Sphingomonadales:capture_phylum=p__Proteobacteria:capture_species=s__Sphingomonas aurantiaca:evalue=1.43e-60:gapopen=0.0:heptad=MCP-38H:length=116.0:mismatch=6.0:qcovhsp=98.3:qend=118.0:qstart=3.0:ref_name=RS_GCF_004570385.1_protein.faa_NZ_SPQL01000016.1_39@PF00015_full_PFAM.335.519:scovhsp=63.0:send=116.0:sstart=1.0])0.904:0.0249592[&&NHX:Sample_counter=rhizpot1--2:Type_counter=capture--2:besthit_avg=93.25:besthit_max=94.8:besthit_min=91.7:besthit_std=2.192031021678293:besthit_sum=186.5:bitscore_avg=221.0:bitscore_max=257.0:bitscore_min=185.0:bitscore_std=50.91168824543142:bitscore_sum=442.0:capture_class_counter=c__Alphaproteobacteria--2:capture_domain_counter=d__Bacteria--2:capture_family_counter=f__Sphingomonadaceae--2:capture_genus_counter=g__Sphingomonas--2:capture_order_counter=o__Sphingomonadales--2:capture_phylum_counter=p__Proteobacteria--2:capture_species_counter=s__Sphingomonas aurantiaca--2:evalue_avg=7.15e-61:evalue_max=1.43e-60:evalue_min=4.14e-88:evalue_std=1.0111626970967629e-60:evalue_sum=1.43e-60:gapopen_avg=0.0:gapopen_max=0.0:gapopen_min=0.0:gapopen_std=0.0:gapopen_sum=0.0:gtdb_class_counter=:gtdb_domain_counter=:gtdb_family_counter=:gtdb_genus_counter=:gtdb_order_counter=:gtdb_phylum_counter=:gtdb_species_counter=:heptad_counter=MCP-38H--2:lbd_counter=:length_avg=142.5:length_max=169.0:length_min=116.0:length_std=37.476659402887016:length_sum=285.0:mismatch_avg=10.0:mismatch_max=14.0:mismatch_min=6.0:mismatch_std=5.656854249492381:mismatch_sum=20.0:name=N911597:qcovhsp_avg=98.55:qcovhsp_max=98.8:qcovhsp_min=98.3:qcovhsp_std=0.3535533905932738:qcovhsp_sum=197.1:qend_avg=144.5:qend_max=171.0:qend_min=118.0:qend_std=37.476659402887016:qend_sum=289.0:qstart_avg=3.0:qstart_max=3.0:qstart_min=3.0:qstart_std=0.0:qstart_sum=6.0:ref_name_counter=RS_GCF_004570385.1_protein.faa_NZ_SPQL01000016.1_39@PF00015_full_PFAM.335.519--2:scovhsp_avg=77.4:scovhsp_max=91.8:scovhsp_min=63.0:scovhsp_std=20.364675298172568:scovhsp_sum=154.8:send_avg=142.5:send_max=169.0:send_min=116.0:send_std=37.476659402887016:send_sum=285.0:sstart_avg=1.0:sstart_max=1.0:sstart_min=1.0:sstart_std=0.0:sstart_sum=2.0],25cfcce4-2366-4fc8-85ff-adeaa2470956_1@MCPsignal.159.322:0.0398465[&&NHX:Sample=rhizpot3:Type=capture:besthit=91.3:bitscore=241.0:capture_class=c__Alphaproteobacteria:capture_domain=d__Bacteria:capture_family=f__Magnetospirillaceae:capture_genus=g__Phaeospirillum:capture_order=o__Rhodospirillales:capture_phylum=p__Proteobacteria:capture_species=s__Phaeospirillum sp902729425:evalue=3.71e-82:gapopen=1.0:heptad=MCP-38H:length=161.0:mismatch=13.0:qcovhsp=98.8:qend=163.0:qstart=3.0:ref_name=RS_GCF_004570385.1_protein.faa_NZ_SPQL01000016.1_39@PF00015_full_PFAM.335.519:scovhsp=87.0:send=160.0:sstart=1.0])0.95:0.0406935[&&NHX:Sample_counter=rhizpot1--2||rhizpot3--1:Type_counter=capture--3:besthit_avg=92.60000000000001:besthit_max=94.8:besthit_min=91.3:besthit_std=1.9157244060668004:besthit_sum=277.8:bitscore_avg=227.66666666666666:bitscore_max=257.0:bitscore_min=185.0:bitscore_std=37.80652501002087:bitscore_sum=683.0:capture_class_counter=c__Alphaproteobacteria--3:capture_domain_counter=d__Bacteria--3:capture_family_counter=f__Magnetospirillaceae--1||f__Sphingomonadaceae--2:capture_genus_counter=g__Phaeospirillum--1||g__Sphingomonas--2:capture_order_counter=o__Rhodospirillales--1||o__Sphingomonadales--2:capture_phylum_counter=p__Proteobacteria--3:capture_species_counter=s__Phaeospirillum sp902729425--1||s__Sphingomonas aurantiaca--2:evalue_avg=4.766666666666666e-61:evalue_max=1.43e-60:evalue_min=4.14e-88:evalue_std=8.256108849411649e-61:evalue_sum=1.43e-60:gapopen_avg=0.3333333333333333:gapopen_max=1.0:gapopen_min=0.0:gapopen_std=0.5773502691896258:gapopen_sum=1.0:gtdb_class_counter=:gtdb_domain_counter=:gtdb_family_counter=:gtdb_genus_counter=:gtdb_order_counter=:gtdb_phylum_counter=:gtdb_species_counter=:heptad_counter=MCP-38H--3:lbd_counter=:length_avg=148.66666666666666:length_max=169.0:length_min=116.0:length_std=28.571547618799602:length_sum=446.0:mismatch_avg=11.0:mismatch_max=14.0:mismatch_min=6.0:mismatch_std=4.358898943540674:mismatch_sum=33.0:name=N911599:qcovhsp_avg=98.63333333333333:qcovhsp_max=98.8:qcovhsp_min=98.3:qcovhsp_std=0.2886751345948129:qcovhsp_sum=295.9:qend_avg=150.66666666666666:qend_max=171.0:qend_min=118.0:qend_std=28.571547618799602:qend_sum=452.0:qstart_avg=3.0:qstart_max=3.0:qstart_min=3.0:qstart_std=0.0:qstart_sum=9.0:ref_name_counter=RS_GCF_004570385.1_protein.faa_NZ_SPQL01000016.1_39@PF00015_full_PFAM.335.519--3:scovhsp_avg=80.60000000000001:scovhsp_max=91.8:scovhsp_min=63.0:scovhsp_std=15.429841217588725:scovhsp_sum=241.8:send_avg=148.33333333333334:send_max=169.0:send_min=116.0:send_std=28.36077102854105:send_sum=445.0:sstart_avg=1.0:sstart_max=1.0:sstart_min=1.0:sstart_std=0.0:sstart_sum=3.0])0:5e-09[&&NHX:Sample_counter=rhizpot1--12||rhizpot2--1||rhizpot3--5:Type_counter=GTDB--1||capture--18:besthit_avg=96.88:besthit_max=100.0:besthit_min=91.3:besthit_std=3.2876198752964805:besthit_sum=968.8:bitscore_avg=222.4:bitscore_max=274.0:bitscore_min=162.0:bitscore_std=46.23178319919942:bitscore_sum=2224.0:capture_class_counter=c__Actinomycetia--7||c__Alphaproteobacteria--7||c__Bacilli--1||c__Desulfuromonadia--2||c__Polyangia--1:capture_domain_counter=d__Bacteria--18:capture_family_counter=f__Geobacteraceae--2||f__Geodermatophilaceae--5||f__Magnetospirillaceae--1||f__Micromonosporaceae--2||f__NBRC-103111--1||f__Polyangiaceae--1||f__Rhodothalassiaceae--1||f__Sphingomonadaceae--5:capture_genus_counter=g__Actinoplanes--2||g__Blastococcus--4||g__CAIVJW01--1||g__Geomonas--2||g__Modestobacter--1||g__Paenibacillus_F--1||g__Phaeospirillum--1||g__Rhodothalassium--1||g__Sphingomonas--5:capture_order_counter=o__Geobacterales--2||o__Mycobacteriales--7||o__Paenibacillales--1||o__Polyangiales--1||o__Rhodospirillales--1||o__Sphingomonadales--6:capture_phylum_counter=p__Actinobacteriota--7||p__Desulfobacterota--2||p__Firmicutes--1||p__Myxococcota--1||p__Proteobacteria--7:capture_species_counter=s__Actinoplanes lutulentus--2||s__Blastococcus sp004570385--4||s__CAIVJW01 sp903906315--1||s__Geomonas pelophila--2||s__Modestobacter caceresii--1||s__Paenibacillus_F chitinolyticus--1||s__Phaeospirillum sp902729425--1||s__Rhodothalassium salexigens--1||s__Sphingomonas aurantiaca--5:evalue_avg=5.1414000143e-53:evalue_max=4.89e-52:evalue_min=4.94e-95:evalue_std=1.5393027624110133e-52:evalue_sum=5.1414000142999994e-52:gapopen_avg=0.1:gapopen_max=1.0:gapopen_min=0.0:gapopen_std=0.31622776601683794:gapopen_sum=1.0:gtdb_class_counter=c__Actinomycetia--1:gtdb_domain_counter=d__Bacteria--1:gtdb_family_counter=f__Geodermatophilaceae--1:gtdb_genus_counter=g__Blastococcus--1:gtdb_order_counter=o__Mycobacteriales--1:gtdb_phylum_counter=p__Actinobacteriota--1:gtdb_species_counter=s__Blastococcus sp004570385--1:heptad_counter=MCP-38H--19:lbd_counter=:lca_tree=s__Blastococcus sp004570385:length_avg=138.9:length_max=169.0:length_min=100.0:length_std=29.938640954829967:length_sum=1389.0:mismatch_avg=4.5:mismatch_max=14.0:mismatch_min=0.0:mismatch_std=5.1908038341324785:mismatch_sum=45.0:name=N911600:qcovhsp_avg=98.33:qcovhsp_max=99.0:qcovhsp_min=95.2:qcovhsp_std=1.1324015777688277:qcovhsp_sum=983.3:qend_avg=140.8:qend_max=171.0:qend_min=102.0:qend_std=30.080632381059484:qend_sum=1408.0:qstart_avg=2.9:qstart_max=3.0:qstart_min=2.0:qstart_std=0.31622776601683794:qstart_sum=29.0:ref_name_counter=RS_GCF_004570385.1_protein.faa_NZ_SPQL01000016.1_39@PF00015_full_PFAM.335.519--10:scovhsp_avg=75.44000000000001:scovhsp_max=91.8:scovhsp_min=54.3:scovhsp_std=16.241182222978722:scovhsp_sum=754.4000000000001:send_avg=138.8:send_max=169.0:send_min=100.0:send_std=29.858183319001697:send_sum=1388.0:sstart_avg=1.0:sstart_max=1.0:sstart_min=1.0:sstart_std=0.0:sstart_sum=10.0])0.856:0.0179148[&&NHX:Sample_counter=rhizpot1--15||rhizpot2--1||rhizpot3--7:Type_counter=GTDB--1||capture--23:besthit_avg=97.54285714285716:besthit_max=100.0:besthit_min=91.3:besthit_std=2.960694899126603:besthit_sum=1365.6000000000001:bitscore_avg=218.35714285714286:bitscore_max=274.0:bitscore_min=162.0:bitscore_std=40.725359974528715:bitscore_sum=3057.0:capture_class_counter=c__Actinomycetia--10||c__Alphaproteobacteria--7||c__Bacilli--1||c__Desulfuromonadia--2||c__Polyangia--1||c__Thermoleophilia--1||c__Verrucomicrobiae--1:capture_domain_counter=d__Bacteria--23:capture_family_counter=f__Geobacteraceae--2||f__Geodermatophilaceae--8||f__JACPNS01--1||f__Magnetospirillaceae--1||f__Micromonosporaceae--2||f__NBRC-103111--1||f__Polyangiaceae--1||f__Rhodothalassiaceae--1||f__SXTU01--1||f__Sphingomonadaceae--5:capture_genus_counter=g__Actinoplanes--2||g__Blastococcus--6||g__CAIVJW01--1||g__Geomonas--2||g__JACPNS01--1||g__Modestobacter--2||g__Paenibacillus_F--1||g__Phaeospirillum--1||g__Rhodothalassium--1||g__SXTU01--1||g__Sphingomonas--5:capture_order_counter=o__Geobacterales--2||o__Mycobacteriales--10||o__Paenibacillales--1||o__Pedosphaerales--1||o__Polyangiales--1||o__Rhodospirillales--1||o__Solirubrobacterales--1||o__Sphingomonadales--6:capture_phylum_counter=p__Actinobacteriota--11||p__Desulfobacterota--2||p__Firmicutes--1||p__Myxococcota--1||p__Proteobacteria--7||p__Verrucomicrobiota--1:capture_species_counter=s__Actinoplanes lutulentus--2||s__Blastococcus sp004570385--6||s__CAIVJW01 sp903906315--1||s__Geomonas pelophila--2||s__JACPNS01 sp016462645--1||s__Modestobacter caceresii--2||s__Paenibacillus_F chitinolyticus--1||s__Phaeospirillum sp902729425--1||s__Rhodothalassium salexigens--1||s__SXTU01 sp005791875--1||s__Sphingomonas aurantiaca--5:evalue_avg=3.672428595359164e-53:evalue_max=4.89e-52:evalue_min=4.94e-95:evalue_std=1.3032602287422925e-52:evalue_sum=5.14140003350283e-52:gapopen_avg=0.07142857142857142:gapopen_max=1.0:gapopen_min=0.0:gapopen_std=0.2672612419124244:gapopen_sum=1.0:gtdb_class_counter=c__Actinomycetia--1:gtdb_domain_counter=d__Bacteria--1:gtdb_family_counter=f__Geodermatophilaceae--1:gtdb_genus_counter=g__Blastococcus--1:gtdb_order_counter=o__Mycobacteriales--1:gtdb_phylum_counter=p__Actinobacteriota--1:gtdb_species_counter=s__Blastococcus sp004570385--1:heptad_counter=MCP-38H--24:lbd_counter=:lca_tree=s__Blastococcus sp004570385:length_avg=134.28571428571428:length_max=169.0:length_min=100.0:length_std=27.045342472421186:length_sum=1880.0:mismatch_avg=3.5:mismatch_max=14.0:mismatch_min=0.0:mismatch_std=4.636809247747852:mismatch_sum=49.0:name=N911601:qcovhsp_avg=98.67857142857143:qcovhsp_max=100.0:qcovhsp_min=95.2:qcovhsp_std=1.1301317632018846:qcovhsp_sum=1381.5:qend_avg=135.71428571428572:qend_max=171.0:qend_min=102.0:qend_std=27.356418376198782:qend_sum=1900.0:qstart_avg=2.4285714285714284:qstart_max=3.0:qstart_min=1.0:qstart_std=0.8516306272526402:qstart_sum=34.0:ref_name_counter=RS_GCF_004570385.1_protein.faa_NZ_SPQL01000016.1_39@PF00015_full_PFAM.335.519--14:scovhsp_avg=72.95:scovhsp_max=91.8:scovhsp_min=54.3:scovhsp_std=14.662602875237503:scovhsp_sum=1021.3:send_avg=144.35714285714286:send_max=169.0:send_min=100.0:send_std=26.6937248254144:send_sum=2021.0:sstart_avg=11.142857142857142:sstart_max=53.0:sstart_min=1.0:sstart_std=17.584333686801763:sstart_sum=156.0])0.281:0.00278303[&&NHX:Sample_counter=rhizpot1--15||rhizpot2--1||rhizpot3--8:Type_counter=GTDB--2||capture--24:besthit_avg=97.54285714285716:besthit_max=100.0:besthit_min=91.3:besthit_std=2.960694899126603:besthit_sum=1365.6000000000001:bitscore_avg=218.35714285714286:bitscore_max=274.0:bitscore_min=162.0:bitscore_std=40.725359974528715:bitscore_sum=3057.0:capture_class_counter=c__Actinomycetia--10||c__Alphaproteobacteria--7||c__Bacilli--1||c__Desulfuromonadia--2||c__Gammaproteobacteria--1||c__Polyangia--1||c__Thermoleophilia--1||c__Verrucomicrobiae--1:capture_domain_counter=d__Bacteria--24:capture_family_counter=f__Geobacteraceae--2||f__Geodermatophilaceae--8||f__JACPNS01--1||f__Magnetospirillaceae--1||f__Micromonosporaceae--2||f__NBRC-103111--1||f__Polyangiaceae--1||f__Pseudomonadaceae--1||f__Rhodothalassiaceae--1||f__SXTU01--1||f__Sphingomonadaceae--5:capture_genus_counter=g__Actinoplanes--2||g__Blastococcus--6||g__CAIVJW01--1||g__Geomonas--2||g__JACPNS01--1||g__Modestobacter--2||g__Paenibacillus_F--1||g__Phaeospirillum--1||g__Pseudomonas_E--1||g__Rhodothalassium--1||g__SXTU01--1||g__Sphingomonas--5:capture_order_counter=o__Geobacterales--2||o__Mycobacteriales--10||o__Paenibacillales--1||o__Pedosphaerales--1||o__Polyangiales--1||o__Pseudomonadales--1||o__Rhodospirillales--1||o__Solirubrobacterales--1||o__Sphingomonadales--6:capture_phylum_counter=p__Actinobacteriota--11||p__Desulfobacterota--2||p__Firmicutes--1||p__Myxococcota--1||p__Proteobacteria--8||p__Verrucomicrobiota--1:capture_species_counter=s__Actinoplanes lutulentus--2||s__Blastococcus sp004570385--6||s__CAIVJW01 sp903906315--1||s__Geomonas pelophila--2||s__JACPNS01 sp016462645--1||s__Modestobacter caceresii--2||s__Paenibacillus_F chitinolyticus--1||s__Phaeospirillum sp902729425--1||s__Pseudomonas_E sp019139535--1||s__Rhodothalassium salexigens--1||s__SXTU01 sp005791875--1||s__Sphingomonas aurantiaca--5:evalue_avg=3.672428595359164e-53:evalue_max=4.89e-52:evalue_min=4.94e-95:evalue_std=1.3032602287422925e-52:evalue_sum=5.14140003350283e-52:gapopen_avg=0.07142857142857142:gapopen_max=1.0:gapopen_min=0.0:gapopen_std=0.2672612419124244:gapopen_sum=1.0:gtdb_class_counter=c__Actinomycetia--2:gtdb_domain_counter=d__Bacteria--2:gtdb_family_counter=f__Geodermatophilaceae--1||f__Kineosporiaceae--1:gtdb_genus_counter=g__Blastococcus--1||g__R-H-3--1:gtdb_order_counter=o__Actinomycetales--1||o__Mycobacteriales--1:gtdb_phylum_counter=p__Actinobacteriota--2:gtdb_species_counter=s__Blastococcus sp004570385--1||s__R-H-3 sp002198675--1:heptad_counter=MCP-38H--26:lbd_counter=:lca_tree=c__Actinomycetia:length_avg=134.28571428571428:length_max=169.0:length_min=100.0:length_std=27.045342472421186:length_sum=1880.0:mismatch_avg=3.5:mismatch_max=14.0:mismatch_min=0.0:mismatch_std=4.636809247747852:mismatch_sum=49.0:name=N911602:qcovhsp_avg=98.67857142857143:qcovhsp_max=100.0:qcovhsp_min=95.2:qcovhsp_std=1.1301317632018846:qcovhsp_sum=1381.5:qend_avg=135.71428571428572:qend_max=171.0:qend_min=102.0:qend_std=27.356418376198782:qend_sum=1900.0:qstart_avg=2.4285714285714284:qstart_max=3.0:qstart_min=1.0:qstart_std=0.8516306272526402:qstart_sum=34.0:ref_name_counter=RS_GCF_004570385.1_protein.faa_NZ_SPQL01000016.1_39@PF00015_full_PFAM.335.519--14:scovhsp_avg=72.95:scovhsp_max=91.8:scovhsp_min=54.3:scovhsp_std=14.662602875237503:scovhsp_sum=1021.3:send_avg=144.35714285714286:send_max=169.0:send_min=100.0:send_std=26.6937248254144:send_sum=2021.0:sstart_avg=11.142857142857142:sstart_max=53.0:sstart_min=1.0:sstart_std=17.584333686801763:sstart_sum=156.0])0.803:0.0103902[&&NHX:Sample_counter=rhizpot1--16||rhizpot2--1||rhizpot3--10:Type_counter=GTDB--2||capture--27:besthit_avg=97.63529411764706:besthit_max=100.0:besthit_min=91.3:besthit_std=2.730828898079892:besthit_sum=1659.8000000000002:bitscore_avg=212.41176470588235:bitscore_max=274.0:bitscore_min=162.0:bitscore_std=40.57871798050274:bitscore_sum=3611.0:capture_class_counter=c__Actinomycetia--10||c__Alphaproteobacteria--10||c__Bacilli--1||c__Desulfuromonadia--2||c__Gammaproteobacteria--1||c__Polyangia--1||c__Thermoleophilia--1||c__Verrucomicrobiae--1:capture_domain_counter=d__Bacteria--27:capture_family_counter=f__Ancalomicrobiaceae--2||f__Caulobacteraceae--1||f__Geobacteraceae--2||f__Geodermatophilaceae--8||f__JACPNS01--1||f__Magnetospirillaceae--1||f__Micromonosporaceae--2||f__NBRC-103111--1||f__Polyangiaceae--1||f__Pseudomonadaceae--1||f__Rhodothalassiaceae--1||f__SXTU01--1||f__Sphingomonadaceae--5:capture_genus_counter=g__Actinoplanes--2||g__Blastococcus--6||g__CAIVJW01--1||g__Geomonas--2||g__JACPNS01--1||g__Modestobacter--2||g__Paenibacillus_F--1||g__Phaeospirillum--1||g__Phenylobacterium--1||g__Pinisolibacter--2||g__Pseudomonas_E--1||g__Rhodothalassium--1||g__SXTU01--1||g__Sphingomonas--5:capture_order_counter=o__Caulobacterales--1||o__Geobacterales--2||o__Mycobacteriales--10||o__Paenibacillales--1||o__Pedosphaerales--1||o__Polyangiales--1||o__Pseudomonadales--1||o__Rhizobiales--2||o__Rhodospirillales--1||o__Solirubrobacterales--1||o__Sphingomonadales--6:capture_phylum_counter=p__Actinobacteriota--11||p__Desulfobacterota--2||p__Firmicutes--1||p__Myxococcota--1||p__Proteobacteria--11||p__Verrucomicrobiota--1:capture_species_counter=s__Actinoplanes lutulentus--2||s__Blastococcus sp004570385--6||s__CAIVJW01 sp903906315--1||s__Geomonas pelophila--2||s__JACPNS01 sp016462645--1||s__Modestobacter caceresii--2||s__Paenibacillus_F chitinolyticus--1||s__Phaeospirillum sp902729425--1||s__Phenylobacterium sp001557235--1||s__Pinisolibacter sp002298965--2||s__Pseudomonas_E sp019139535--1||s__Rhodothalassium salexigens--1||s__SXTU01 sp005791875--1||s__Sphingomonas aurantiaca--5:evalue_avg=3.190705902060488e-53:evalue_max=4.89e-52:evalue_min=4.94e-95:evalue_std=1.1803357227372478e-52:evalue_sum=5.4242000335028296e-52:gapopen_avg=0.058823529411764705:gapopen_max=1.0:gapopen_min=0.0:gapopen_std=0.242535625036333:gapopen_sum=1.0:gtdb_class_counter=c__Actinomycetia--2:gtdb_domain_counter=d__Bacteria--2:gtdb_family_counter=f__Geodermatophilaceae--1||f__Kineosporiaceae--1:gtdb_genus_counter=g__Blastococcus--1||g__R-H-3--1:gtdb_order_counter=o__Actinomycetales--1||o__Mycobacteriales--1:gtdb_phylum_counter=p__Actinobacteriota--2:gtdb_species_counter=s__Blastococcus sp004570385--1||s__R-H-3 sp002198675--1:heptad_counter=MCP-38H--29:lbd_counter=:lca_tree=c__Actinomycetia:length_avg=129.7058823529412:length_max=169.0:length_min=95.0:length_std=27.569831124533465:length_sum=2205.0:mismatch_avg=3.2941176470588234:mismatch_max=14.0:mismatch_min=0.0:mismatch_std=4.283175018055428:mismatch_sum=56.0:name=N911603:qcovhsp_avg=98.76470588235294:qcovhsp_max=100.0:qcovhsp_min=95.2:qcovhsp_std=1.0711799431413165:qcovhsp_sum=1679.0:qend_avg=131.05882352941177:qend_max=171.0:qend_min=95.0:qend_std=27.969784116603613:qend_sum=2228.0:qstart_avg=2.3529411764705883:qstart_max=3.0:qstart_min=1.0:qstart_std=0.8617697249402125:qstart_sum=40.0:ref_name_counter=RS_GCF_004570385.1_protein.faa_NZ_SPQL01000016.1_39@PF00015_full_PFAM.335.519--17:scovhsp_avg=70.46470588235293:scovhsp_max=91.8:scovhsp_min=51.6:scovhsp_std=14.95054100929422:scovhsp_sum=1197.8999999999999:send_avg=143.64705882352942:send_max=169.0:send_min=100.0:send_std=25.362228747860932:send_sum=2442.0:sstart_avg=15.0:sstart_max=53.0:sstart_min=1.0:sstart_std=18.027756377319946:sstart_sum=255.0])0.824:0.0138379[&&NHX:Sample_counter=rhizpot1--40||rhizpot2--4||rhizpot3--38||rhiztom1--1||rhiztom2--1:Type_counter=GTDB--2||capture--84:besthit_avg=94.722:besthit_max=100.0:besthit_min=72.6:besthit_std=5.1477472782583575:besthit_sum=4736.099999999999:bitscore_avg=202.66:bitscore_max=274.0:bitscore_min=140.0:bitscore_std=40.051808285504116:bitscore_sum=10133.0:capture_class_counter=c__Actinomycetia--16||c__Alphaproteobacteria--32||c__Bacilli--1||c__Desulfovibrionia--1||c__Desulfuromonadia--3||c__Dormibacteria--1||c__Gammaproteobacteria--11||c__Limnocylindria--1||c__Myxococcia--1||c__Polyangia--4||c__Spirochaetia--1||c__Thermoleophilia--2||c__Verrucomicrobiae--10:capture_domain_counter=d__Bacteria--84:capture_family_counter=f__Ancalomicrobiaceae--2||f__Azospirillaceae--6||f__CSP1-4--1||f__Caulobacteraceae--4||f__Chromatiaceae--1||f__Desulfovibrionaceae--1||f__Enterobacteriaceae--1||f__Gaiellaceae--1||f__Geobacteraceae--2||f__Geodermatophilaceae--11||f__Geothermobacteraceae--1||f__JACPNS01--1||f__Magnetospirillaceae--4||f__Micromonosporaceae--3||f__Myxococcaceae--1||f__NBRC-103111--1||f__Nocardioidaceae--1||f__Oleiphilaceae--1||f__Polyangiaceae--4||f__Pseudomonadaceae--6||f__Pseudonocardiaceae--1||f__RGZB01--3||f__Rhizobiaceae--4||f__Rhodocyclaceae--1||f__Rhodothalassiaceae--1||f__S140-43--1||f__SXTU01--10||f__Sphingomonadaceae--8||f__Treponemataceae--1||f__UBA8260--1:capture_genus_counter=g__Actinoplanes--3||g__Actinosynnema--1||g__Agrobacterium--1||g__Allorhizobium--1||g__Azospirillum--6||g__Blastococcus--9||g__Blastomonas--1||g__CAIVJW01--4||g__Cronobacter--1||g__Fen-1039--1||g__Geomonas--2||g__JACPNS01--1||g__JAEUJT01--1||g__Magnetospirillum--2||g__Marichromatium--1||g__Marinobacter--1||g__Modestobacter--2||g__Nocardioides--1||g__PALSA-600--1||g__PPFX01--1||g__Paenibacillus_F--1||g__Pararhizobium--2||g__Phaeospirillum--2||g__Phenylobacterium--4||g__Pinisolibacter--2||g__Pseudomonas_A--1||g__Pseudomonas_E--5||g__RGZB01--3||g__Rhodothalassium--1||g__S140-43--1||g__SXTU01--10||g__Solidesulfovibrio--1||g__Sphingomonas--6||g__Sphingomonas_N--1||g__Thauera--1||g__Treponema_D--1||g__UBA8260--1:capture_order_counter=o__Azospirillales--6||o__Burkholderiales--1||o__Caulobacterales--4||o__Chromatiales--1||o__Desulfovibrionales--1||o__Desulfuromonadales--1||o__Enterobacterales--1||o__Gaiellales--1||o__Geobacterales--2||o__Limnocylindrales--1||o__Mycobacteriales--15||o__Myxococcales--1||o__Paenibacillales--1||o__Pedosphaerales--10||o__Polyangiales--4||o__Propionibacteriales--1||o__Pseudomonadales--7||o__Rhizobiales--6||o__Rhodospirillales--4||o__Rickettsiales--3||o__S140-43--1||o__Solirubrobacterales--1||o__Sphingomonadales--9||o__Treponematales--1||o__UBA8260--1:capture_phylum_counter=p__Actinobacteriota--18||p__Chloroflexota--1||p__Desulfobacterota--3||p__Desulfobacterota_I--1||p__Dormibacterota--1||p__Firmicutes--1||p__Myxococcota--5||p__Proteobacteria--43||p__Spirochaetota--1||p__Verrucomicrobiota--10:capture_species_counter=s__Actinoplanes lutulentus--3||s__Actinosynnema mirum--1||s__Agrobacterium sp014851585--1||s__Allorhizobium naphthalenivorans_A--1||s__Azospirillum humicireducens--2||s__Azospirillum sp003116065--3||s__Azospirillum thermophilum--1||s__Blastococcus saxobsidens_A--2||s__Blastococcus sp004570385--6||s__Blastococcus sp900109665--1||s__Blastomonas sp000503195--1||s__CAIVJW01 sp903906315--4||s__Cronobacter sakazakii--1||s__Fen-1039 sp003158875--1||s__Geomonas pelophila--2||s__JACPNS01 sp016462645--1||s__JAEUJT01 sp016793525--1||s__Magnetospirillum sp006218045--2||s__Marichromatium sp016938795--1||s__Marinobacter adhaerens--1||s__Modestobacter caceresii--2||s__Nocardioides daphniae--1||s__PALSA-600 sp009702325--1||s__PPFX01 sp002898515--1||s__Paenibacillus_F chitinolyticus--1||s__Pararhizobium sp001424065--2||s__Phaeospirillum sp001511835--1||s__Phaeospirillum sp902729425--1||s__Phenylobacterium sp001557235--1||s__Phenylobacterium sp004299445--3||s__Pinisolibacter sp002298965--2||s__Pseudomonas_A songnenensis--1||s__Pseudomonas_E kitaguniensis--1||s__Pseudomonas_E sp002383725--2||s__Pseudomonas_E sp012844475--1||s__Pseudomonas_E sp019139535--1||s__RGZB01 sp010031735--3||s__Rhodothalassium salexigens--1||s__S140-43 sp015491615--1||s__SXTU01 sp005791875--10||s__Solidesulfovibrio sp003525525--1||s__Sphingomonas aurantiaca--6||s__Sphingomonas_N chungangi--1||s__Thauera terpenica--1||s__Treponema_D sp017450845--1||s__UBA8260 sp003134115--1:evalue_avg=1.04618779169642e-44:evalue_max=5.23e-43:evalue_min=4.94e-95:evalue_std=7.39630988588474e-44:evalue_sum=5.2309389584821e-43:gapopen_avg=0.2:gapopen_max=3.0:gapopen_min=0.0:gapopen_std=0.5345224838248488:gapopen_sum=10.0:gtdb_class_counter=c__Actinomycetia--2:gtdb_domain_counter=d__Bacteria--2:gtdb_family_counter=f__Geodermatophilaceae--1||f__Kineosporiaceae--1:gtdb_genus_counter=g__Blastococcus--1||g__R-H-3--1:gtdb_order_counter=o__Actinomycetales--1||o__Mycobacteriales--1:gtdb_phylum_counter=p__Actinobacteriota--2:gtdb_species_counter=s__Blastococcus sp004570385--1||s__R-H-3 sp002198675--1:heptad_counter=MCP-38H--86:lbd_counter=:lca_tree=c__Actinomycetia:length_avg=127.68:length_max=172.0:length_min=92.0:length_std=26.16465913699435:length_sum=6384.0:mismatch_avg=6.36:mismatch_max=34.0:mismatch_min=0.0:mismatch_std=5.913526521321042:mismatch_sum=318.0:name=N911604:qcovhsp_avg=98.758:qcovhsp_max=100.0:qcovhsp_min=95.2:qcovhsp_std=1.0266032757176864:qcovhsp_sum=4937.9:qend_avg=128.52:qend_max=171.0:qend_min=93.0:qend_std=26.183995735048946:qend_sum=6426.0:qstart_avg=2.2:qstart_max=3.0:qstart_min=1.0:qstart_std=0.9258200997725514:qstart_sum=110.0:ref_name_counter=RS_GCF_004570385.1_protein.faa_NZ_SPQL01000016.1_39@PF00015_full_PFAM.335.519--50:scovhsp_avg=69.26:scovhsp_max=91.8:scovhsp_min=50.0:scovhsp_std=14.04530570136862:scovhsp_sum=3463.0000000000005:send_avg=144.14:send_max=169.0:send_min=92.0:send_std=23.556280847089145:send_sum=7207.0:sstart_avg=17.7:sstart_max=67.0:sstart_min=1.0:sstart_std=21.686307162985283:sstart_sum=885.0],GB_GCA_019112525.1_protein.faa_CP077800.1_1992@PF00015_full_PFAM.361.536:0.138668[&&NHX:Type=GTDB:gtdb_class=c__Actinomycetia:gtdb_domain=d__Bacteria:gtdb_family=f__Geodermatophilaceae:gtdb_genus=g__Modestobacter:gtdb_order=o__Mycobacteriales:gtdb_phylum=p__Actinobacteriota:gtdb_species=s__Modestobacter sp019112525:heptad=MCP-38H:species=d__Bacteria_p__Actinobacteriota_c__Actinomycetia_o__Mycobacteriales_f__Geodermatophilaceae_g__Modestobacter_s__Modestobacter sp019112525])0.705:0.00972819[&&NHX:Sample_counter=rhizpot1--40||rhizpot2--4||rhizpot3--38||rhiztom1--1||rhiztom2--1:Type_counter=GTDB--3||capture--84:besthit_avg=94.722:besthit_max=100.0:besthit_min=72.6:besthit_std=5.1477472782583575:besthit_sum=4736.099999999999:bitscore_avg=202.66:bitscore_max=274.0:bitscore_min=140.0:bitscore_std=40.051808285504116:bitscore_sum=10133.0:capture_class_counter=c__Actinomycetia--16||c__Alphaproteobacteria--32||c__Bacilli--1||c__Desulfovibrionia--1||c__Desulfuromonadia--3||c__Dormibacteria--1||c__Gammaproteobacteria--11||c__Limnocylindria--1||c__Myxococcia--1||c__Polyangia--4||c__Spirochaetia--1||c__Thermoleophilia--2||c__Verrucomicrobiae--10:capture_domain_counter=d__Bacteria--84:capture_family_counter=f__Ancalomicrobiaceae--2||f__Azospirillaceae--6||f__CSP1-4--1||f__Caulobacteraceae--4||f__Chromatiaceae--1||f__Desulfovibrionaceae--1||f__Enterobacteriaceae--1||f__Gaiellaceae--1||f__Geobacteraceae--2||f__Geodermatophilaceae--11||f__Geothermobacteraceae--1||f__JACPNS01--1||f__Magnetospirillaceae--4||f__Micromonosporaceae--3||f__Myxococcaceae--1||f__NBRC-103111--1||f__Nocardioidaceae--1||f__Oleiphilaceae--1||f__Polyangiaceae--4||f__Pseudomonadaceae--6||f__Pseudonocardiaceae--1||f__RGZB01--3||f__Rhizobiaceae--4||f__Rhodocyclaceae--1||f__Rhodothalassiaceae--1||f__S140-43--1||f__SXTU01--10||f__Sphingomonadaceae--8||f__Treponemataceae--1||f__UBA8260--1:capture_genus_counter=g__Actinoplanes--3||g__Actinosynnema--1||g__Agrobacterium--1||g__Allorhizobium--1||g__Azospirillum--6||g__Blastococcus--9||g__Blastomonas--1||g__CAIVJW01--4||g__Cronobacter--1||g__Fen-1039--1||g__Geomonas--2||g__JACPNS01--1||g__JAEUJT01--1||g__Magnetospirillum--2||g__Marichromatium--1||g__Marinobacter--1||g__Modestobacter--2||g__Nocardioides--1||g__PALSA-600--1||g__PPFX01--1||g__Paenibacillus_F--1||g__Pararhizobium--2||g__Phaeospirillum--2||g__Phenylobacterium--4||g__Pinisolibacter--2||g__Pseudomonas_A--1||g__Pseudomonas_E--5||g__RGZB01--3||g__Rhodothalassium--1||g__S140-43--1||g__SXTU01--10||g__Solidesulfovibrio--1||g__Sphingomonas--6||g__Sphingomonas_N--1||g__Thauera--1||g__Treponema_D--1||g__UBA8260--1:capture_order_counter=o__Azospirillales--6||o__Burkholderiales--1||o__Caulobacterales--4||o__Chromatiales--1||o__Desulfovibrionales--1||o__Desulfuromonadales--1||o__Enterobacterales--1||o__Gaiellales--1||o__Geobacterales--2||o__Limnocylindrales--1||o__Mycobacteriales--15||o__Myxococcales--1||o__Paenibacillales--1||o__Pedosphaerales--10||o__Polyangiales--4||o__Propionibacteriales--1||o__Pseudomonadales--7||o__Rhizobiales--6||o__Rhodospirillales--4||o__Rickettsiales--3||o__S140-43--1||o__Solirubrobacterales--1||o__Sphingomonadales--9||o__Treponematales--1||o__UBA8260--1:capture_phylum_counter=p__Actinobacteriota--18||p__Chloroflexota--1||p__Desulfobacterota--3||p__Desulfobacterota_I--1||p__Dormibacterota--1||p__Firmicutes--1||p__Myxococcota--5||p__Proteobacteria--43||p__Spirochaetota--1||p__Verrucomicrobiota--10:capture_species_counter=s__Actinoplanes lutulentus--3||s__Actinosynnema mirum--1||s__Agrobacterium sp014851585--1||s__Allorhizobium naphthalenivorans_A--1||s__Azospirillum humicireducens--2||s__Azospirillum sp003116065--3||s__Azospirillum thermophilum--1||s__Blastococcus saxobsidens_A--2||s__Blastococcus sp004570385--6||s__Blastococcus sp900109665--1||s__Blastomonas sp000503195--1||s__CAIVJW01 sp903906315--4||s__Cronobacter sakazakii--1||s__Fen-1039 sp003158875--1||s__Geomonas pelophila--2||s__JACPNS01 sp016462645--1||s__JAEUJT01 sp016793525--1||s__Magnetospirillum sp006218045--2||s__Marichromatium sp016938795--1||s__Marinobacter adhaerens--1||s__Modestobacter caceresii--2||s__Nocardioides daphniae--1||s__PALSA-600 sp009702325--1||s__PPFX01 sp002898515--1||s__Paenibacillus_F chitinolyticus--1||s__Pararhizobium sp001424065--2||s__Phaeospirillum sp001511835--1||s__Phaeospirillum sp902729425--1||s__Phenylobacterium sp001557235--1||s__Phenylobacterium sp004299445--3||s__Pinisolibacter sp002298965--2||s__Pseudomonas_A songnenensis--1||s__Pseudomonas_E kitaguniensis--1||s__Pseudomonas_E sp002383725--2||s__Pseudomonas_E sp012844475--1||s__Pseudomonas_E sp019139535--1||s__RGZB01 sp010031735--3||s__Rhodothalassium salexigens--1||s__S140-43 sp015491615--1||s__SXTU01 sp005791875--10||s__Solidesulfovibrio sp003525525--1||s__Sphingomonas aurantiaca--6||s__Sphingomonas_N chungangi--1||s__Thauera terpenica--1||s__Treponema_D sp017450845--1||s__UBA8260 sp003134115--1:evalue_avg=1.04618779169642e-44:evalue_max=5.23e-43:evalue_min=4.94e-95:evalue_std=7.39630988588474e-44:evalue_sum=5.2309389584821e-43:gapopen_avg=0.2:gapopen_max=3.0:gapopen_min=0.0:gapopen_std=0.5345224838248488:gapopen_sum=10.0:gtdb_class_counter=c__Actinomycetia--3:gtdb_domain_counter=d__Bacteria--3:gtdb_family_counter=f__Geodermatophilaceae--2||f__Kineosporiaceae--1:gtdb_genus_counter=g__Blastococcus--1||g__Modestobacter--1||g__R-H-3--1:gtdb_order_counter=o__Actinomycetales--1||o__Mycobacteriales--2:gtdb_phylum_counter=p__Actinobacteriota--3:gtdb_species_counter=s__Blastococcus sp004570385--1||s__Modestobacter sp019112525--1||s__R-H-3 sp002198675--1:heptad_counter=MCP-38H--87:lbd_counter=:lca_tree=c__Actinomycetia:length_avg=127.68:length_max=172.0:length_min=92.0:length_std=26.16465913699435:length_sum=6384.0:mismatch_avg=6.36:mismatch_max=34.0:mismatch_min=0.0:mismatch_std=5.913526521321042:mismatch_sum=318.0:name=N911606:qcovhsp_avg=98.758:qcovhsp_max=100.0:qcovhsp_min=95.2:qcovhsp_std=1.0266032757176864:qcovhsp_sum=4937.9:qend_avg=128.52:qend_max=171.0:qend_min=93.0:qend_std=26.183995735048946:qend_sum=6426.0:qstart_avg=2.2:qstart_max=3.0:qstart_min=1.0:qstart_std=0.9258200997725514:qstart_sum=110.0:ref_name_counter=RS_GCF_004570385.1_protein.faa_NZ_SPQL01000016.1_39@PF00015_full_PFAM.335.519--50:scovhsp_avg=69.26:scovhsp_max=91.8:scovhsp_min=50.0:scovhsp_std=14.04530570136862:scovhsp_sum=3463.0000000000005:send_avg=144.14:send_max=169.0:send_min=92.0:send_std=23.556280847089145:send_sum=7207.0:sstart_avg=17.7:sstart_max=67.0:sstart_min=1.0:sstart_std=21.686307162985283:sstart_sum=885.0])0.417:0.0101829[&&NHX:Sample_counter=rhizpot1--41||rhizpot2--4||rhizpot3--38||rhiztom1--1||rhiztom2--1:Type_counter=GTDB--3||capture--85:besthit_avg=94.722:besthit_max=100.0:besthit_min=72.6:besthit_std=5.1477472782583575:besthit_sum=4736.099999999999:bitscore_avg=202.66:bitscore_max=274.0:bitscore_min=140.0:bitscore_std=40.051808285504116:bitscore_sum=10133.0:capture_class_counter=c__Actinomycetia--16||c__Alphaproteobacteria--33||c__Bacilli--1||c__Desulfovibrionia--1||c__Desulfuromonadia--3||c__Dormibacteria--1||c__Gammaproteobacteria--11||c__Limnocylindria--1||c__Myxococcia--1||c__Polyangia--4||c__Spirochaetia--1||c__Thermoleophilia--2||c__Verrucomicrobiae--10:capture_domain_counter=d__Bacteria--85:capture_family_counter=f__Ancalomicrobiaceae--2||f__Azospirillaceae--7||f__CSP1-4--1||f__Caulobacteraceae--4||f__Chromatiaceae--1||f__Desulfovibrionaceae--1||f__Enterobacteriaceae--1||f__Gaiellaceae--1||f__Geobacteraceae--2||f__Geodermatophilaceae--11||f__Geothermobacteraceae--1||f__JACPNS01--1||f__Magnetospirillaceae--4||f__Micromonosporaceae--3||f__Myxococcaceae--1||f__NBRC-103111--1||f__Nocardioidaceae--1||f__Oleiphilaceae--1||f__Polyangiaceae--4||f__Pseudomonadaceae--6||f__Pseudonocardiaceae--1||f__RGZB01--3||f__Rhizobiaceae--4||f__Rhodocyclaceae--1||f__Rhodothalassiaceae--1||f__S140-43--1||f__SXTU01--10||f__Sphingomonadaceae--8||f__Treponemataceae--1||f__UBA8260--1:capture_genus_counter=g__Actinoplanes--3||g__Actinosynnema--1||g__Agrobacterium--1||g__Allorhizobium--1||g__Azospirillum--7||g__Blastococcus--9||g__Blastomonas--1||g__CAIVJW01--4||g__Cronobacter--1||g__Fen-1039--1||g__Geomonas--2||g__JACPNS01--1||g__JAEUJT01--1||g__Magnetospirillum--2||g__Marichromatium--1||g__Marinobacter--1||g__Modestobacter--2||g__Nocardioides--1||g__PALSA-600--1||g__PPFX01--1||g__Paenibacillus_F--1||g__Pararhizobium--2||g__Phaeospirillum--2||g__Phenylobacterium--4||g__Pinisolibacter--2||g__Pseudomonas_A--1||g__Pseudomonas_E--5||g__RGZB01--3||g__Rhodothalassium--1||g__S140-43--1||g__SXTU01--10||g__Solidesulfovibrio--1||g__Sphingomonas--6||g__Sphingomonas_N--1||g__Thauera--1||g__Treponema_D--1||g__UBA8260--1:capture_order_counter=o__Azospirillales--7||o__Burkholderiales--1||o__Caulobacterales--4||o__Chromatiales--1||o__Desulfovibrionales--1||o__Desulfuromonadales--1||o__Enterobacterales--1||o__Gaiellales--1||o__Geobacterales--2||o__Limnocylindrales--1||o__Mycobacteriales--15||o__Myxococcales--1||o__Paenibacillales--1||o__Pedosphaerales--10||o__Polyangiales--4||o__Propionibacteriales--1||o__Pseudomonadales--7||o__Rhizobiales--6||o__Rhodospirillales--4||o__Rickettsiales--3||o__S140-43--1||o__Solirubrobacterales--1||o__Sphingomonadales--9||o__Treponematales--1||o__UBA8260--1:capture_phylum_counter=p__Actinobacteriota--18||p__Chloroflexota--1||p__Desulfobacterota--3||p__Desulfobacterota_I--1||p__Dormibacterota--1||p__Firmicutes--1||p__Myxococcota--5||p__Proteobacteria--44||p__Spirochaetota--1||p__Verrucomicrobiota--10:capture_species_counter=s__Actinoplanes lutulentus--3||s__Actinosynnema mirum--1||s__Agrobacterium sp014851585--1||s__Allorhizobium naphthalenivorans_A--1||s__Azospirillum humicireducens--2||s__Azospirillum oleiclasticum--1||s__Azospirillum sp003116065--3||s__Azospirillum thermophilum--1||s__Blastococcus saxobsidens_A--2||s__Blastococcus sp004570385--6||s__Blastococcus sp900109665--1||s__Blastomonas sp000503195--1||s__CAIVJW01 sp903906315--4||s__Cronobacter sakazakii--1||s__Fen-1039 sp003158875--1||s__Geomonas pelophila--2||s__JACPNS01 sp016462645--1||s__JAEUJT01 sp016793525--1||s__Magnetospirillum sp006218045--2||s__Marichromatium sp016938795--1||s__Marinobacter adhaerens--1||s__Modestobacter caceresii--2||s__Nocardioides daphniae--1||s__PALSA-600 sp009702325--1||s__PPFX01 sp002898515--1||s__Paenibacillus_F chitinolyticus--1||s__Pararhizobium sp001424065--2||s__Phaeospirillum sp001511835--1||s__Phaeospirillum sp902729425--1||s__Phenylobacterium sp001557235--1||s__Phenylobacterium sp004299445--3||s__Pinisolibacter sp002298965--2||s__Pseudomonas_A songnenensis--1||s__Pseudomonas_E kitaguniensis--1||s__Pseudomonas_E sp002383725--2||s__Pseudomonas_E sp012844475--1||s__Pseudomonas_E sp019139535--1||s__RGZB01 sp010031735--3||s__Rhodothalassium salexigens--1||s__S140-43 sp015491615--1||s__SXTU01 sp005791875--10||s__Solidesulfovibrio sp003525525--1||s__Sphingomonas aurantiaca--6||s__Sphingomonas_N chungangi--1||s__Thauera terpenica--1||s__Treponema_D sp017450845--1||s__UBA8260 sp003134115--1:evalue_avg=1.04618779169642e-44:evalue_max=5.23e-43:evalue_min=4.94e-95:evalue_std=7.39630988588474e-44:evalue_sum=5.2309389584821e-43:gapopen_avg=0.2:gapopen_max=3.0:gapopen_min=0.0:gapopen_std=0.5345224838248488:gapopen_sum=10.0:gtdb_class_counter=c__Actinomycetia--3:gtdb_domain_counter=d__Bacteria--3:gtdb_family_counter=f__Geodermatophilaceae--2||f__Kineosporiaceae--1:gtdb_genus_counter=g__Blastococcus--1||g__Modestobacter--1||g__R-H-3--1:gtdb_order_counter=o__Actinomycetales--1||o__Mycobacteriales--2:gtdb_phylum_counter=p__Actinobacteriota--3:gtdb_species_counter=s__Blastococcus sp004570385--1||s__Modestobacter sp019112525--1||s__R-H-3 sp002198675--1:heptad_counter=MCP-38H--88:lbd_counter=:lca_tree=c__Actinomycetia:length_avg=127.68:length_max=172.0:length_min=92.0:length_std=26.16465913699435:length_sum=6384.0:mismatch_avg=6.36:mismatch_max=34.0:mismatch_min=0.0:mismatch_std=5.913526521321042:mismatch_sum=318.0:name=N911607:qcovhsp_avg=98.758:qcovhsp_max=100.0:qcovhsp_min=95.2:qcovhsp_std=1.0266032757176864:qcovhsp_sum=4937.9:qend_avg=128.52:qend_max=171.0:qend_min=93.0:qend_std=26.183995735048946:qend_sum=6426.0:qstart_avg=2.2:qstart_max=3.0:qstart_min=1.0:qstart_std=0.9258200997725514:qstart_sum=110.0:ref_name_counter=RS_GCF_004570385.1_protein.faa_NZ_SPQL01000016.1_39@PF00015_full_PFAM.335.519--50:scovhsp_avg=69.26:scovhsp_max=91.8:scovhsp_min=50.0:scovhsp_std=14.04530570136862:scovhsp_sum=3463.0000000000005:send_avg=144.14:send_max=169.0:send_min=92.0:send_std=23.556280847089145:send_sum=7207.0:sstart_avg=17.7:sstart_max=67.0:sstart_min=1.0:sstart_std=21.686307162985283:sstart_sum=885.0])0.854:0.0523046[&&NHX:Sample_counter=rhizpot1--55||rhizpot2--4||rhizpot3--46||rhiztom1--2||rhiztom2--2:Type_counter=GTDB--3||capture--109:besthit_avg=94.05074626865671:besthit_max=100.0:besthit_min=72.6:besthit_std=4.711828221849849:besthit_sum=6301.4:bitscore_avg=203.9402985074627:bitscore_max=274.0:bitscore_min=140.0:bitscore_std=38.27922951197888:bitscore_sum=13664.0:capture_class_counter=c__Actinomycetia--19||c__Alphaproteobacteria--38||c__Bacilli--1||c__Clostridia--1||c__Desulfovibrionia--1||c__Desulfuromonadia--3||c__Dormibacteria--5||c__Gammaproteobacteria--21||c__Limnocylindria--1||c__Myxococcia--1||c__Polyangia--4||c__Spirochaetia--1||c__Thermoleophilia--2||c__Verrucomicrobiae--11:capture_domain_counter=d__Bacteria--109:capture_family_counter=f__Aeromonadaceae--4||f__Ancalomicrobiaceae--2||f__Azospirillaceae--9||f__Burkholderiaceae--1||f__CSP1-4--1||f__Caulobacteraceae--4||f__Cellulomonadaceae--1||f__Chitinibacteraceae--1||f__Chromatiaceae--1||f__Desulfovibrionaceae--1||f__Enterobacteriaceae--1||f__Gaiellaceae--1||f__Geobacteraceae--2||f__Geodermatophilaceae--12||f__Geothermobacteraceae--1||f__JACPNS01--1||f__Magnetospirillaceae--4||f__Micromonosporaceae--3||f__Myxococcaceae--1||f__NBRC-103111--1||f__Nocardioidaceae--2||f__Oleiphilaceae--2||f__Oscillospiraceae--1||f__Pleomorphomonadaceae--2||f__Polyangiaceae--4||f__Pseudomonadaceae--8||f__Pseudonocardiaceae--1||f__RGZB01--3||f__Rhizobiaceae--4||f__Rhodocyclaceae--1||f__Rhodothalassiaceae--1||f__S140-43--1||f__SXTU01--11||f__Sphingomonadaceae--8||f__Thiohalomonadaceae--1||f__Treponemataceae--1||f__UBA8260--5||f__Xanthobacteraceae--1:capture_genus_counter=g__Actinoplanes--3||g__Actinosynnema--1||g__Aeromonas--4||g__Agrobacterium--1||g__Allorhizobium--1||g__Azospirillum--8||g__Blastococcus--9||g__Blastomonas--1||g__CAIVJW01--4||g__Cellulomonas--1||g__Chitiniphilus--1||g__Cronobacter--1||g__Dysosmobacter--1||g__Fen-1039--1||g__Geomonas--2||g__JACPNS01--1||g__JAEUJT01--1||g__Magnetospirillum--2||g__Marichromatium--1||g__Marinobacter--2||g__Modestobacter--3||g__Niveispirillum--1||g__Nocardioides--2||g__PALSA-600--1||g__PPFX01--1||g__Paenibacillus_F--1||g__Pararhizobium--2||g__Phaeospirillum--2||g__Phenylobacterium--4||g__Pinisolibacter--2||g__Pleomorphomonas--2||g__Pseudoduganella--1||g__Pseudomonas_A--1||g__Pseudomonas_E--7||g__RGZB01--3||g__Rhodopseudomonas--1||g__Rhodothalassium--1||g__S140-43--1||g__SXTU01--11||g__SZUA-493--1||g__Solidesulfovibrio--1||g__Sphingomonas--6||g__Sphingomonas_N--1||g__Thauera--1||g__Treponema_D--1||g__UBA8260--5:capture_order_counter=o__Actinomycetales--1||o__Azospirillales--9||o__Burkholderiales--3||o__Caulobacterales--4||o__Chromatiales--1||o__Desulfovibrionales--1||o__Desulfuromonadales--1||o__Enterobacterales--5||o__Gaiellales--1||o__Geobacterales--2||o__Limnocylindrales--1||o__Mycobacteriales--16||o__Myxococcales--1||o__Oscillospirales--1||o__Paenibacillales--1||o__Pedosphaerales--11||o__Polyangiales--4||o__Propionibacteriales--2||o__Pseudomonadales--10||o__Rhizobiales--9||o__Rhodospirillales--4||o__Rickettsiales--3||o__S140-43--1||o__Solirubrobacterales--1||o__Sphingomonadales--9||o__Thiohalomonadales--1||o__Treponematales--1||o__UBA8260--5:capture_phylum_counter=p__Actinobacteriota--21||p__Chloroflexota--1||p__Desulfobacterota--3||p__Desulfobacterota_I--1||p__Dormibacterota--5||p__Firmicutes--1||p__Firmicutes_A--1||p__Myxococcota--5||p__Proteobacteria--59||p__Spirochaetota--1||p__Verrucomicrobiota--11:capture_species_counter=s__Actinoplanes lutulentus--3||s__Actinosynnema mirum--1||s__Aeromonas sanarellii--4||s__Agrobacterium sp014851585--1||s__Allorhizobium naphthalenivorans_A--1||s__Azospirillum humicireducens--2||s__Azospirillum oleiclasticum--2||s__Azospirillum sp003116065--3||s__Azospirillum thermophilum--1||s__Blastococcus saxobsidens_A--2||s__Blastococcus sp004570385--6||s__Blastococcus sp900109665--1||s__Blastomonas sp000503195--1||s__CAIVJW01 sp903906315--4||s__Cellulomonas pakistanensis--1||s__Chitiniphilus shinanonensis--1||s__Cronobacter sakazakii--1||s__Dysosmobacter sp910587875--1||s__Fen-1039 sp003158875--1||s__Geomonas pelophila--2||s__JACPNS01 sp016462645--1||s__JAEUJT01 sp016793525--1||s__Magnetospirillum sp006218045--2||s__Marichromatium sp016938795--1||s__Marinobacter adhaerens--1||s__Marinobacter hydrocarbonoclasticus--1||s__Modestobacter caceresii--2||s__Modestobacter sp013408865--1||s__Niveispirillum sp017996735--1||s__Nocardioides daphniae--2||s__PALSA-600 sp009702325--1||s__PPFX01 sp002898515--1||s__Paenibacillus_F chitinolyticus--1||s__Pararhizobium sp001424065--2||s__Phaeospirillum sp001511835--1||s__Phaeospirillum sp902729425--1||s__Phenylobacterium sp001557235--1||s__Phenylobacterium sp004299445--3||s__Pinisolibacter sp002298965--2||s__Pleomorphomonas koreensis--2||s__Pseudoduganella sp003053665--1||s__Pseudomonas_A songnenensis--1||s__Pseudomonas_E bijieensis--1||s__Pseudomonas_E kitaguniensis--1||s__Pseudomonas_E sp002383725--2||s__Pseudomonas_E sp012844475--1||s__Pseudomonas_E sp019139535--1||s__Pseudomonas_E sp900187455--1||s__RGZB01 sp010031735--3||s__Rhodopseudomonas palustris_H--1||s__Rhodothalassium salexigens--1||s__S140-43 sp015491615--1||s__SXTU01 sp005791875--11||s__SZUA-493 sp003251535--1||s__Solidesulfovibrio sp003525525--1||s__Sphingomonas aurantiaca--6||s__Sphingomonas_N chungangi--1||s__Thauera terpenica--1||s__Treponema_D sp017450845--1||s__UBA8260 sp003134115--5:evalue_avg=7.807372506345208e-45:evalue_max=5.23e-43:evalue_min=4.94e-95:evalue_std=6.389444595053612e-44:evalue_sum=5.23093957925129e-43:gapopen_avg=0.1791044776119403:gapopen_max=3.0:gapopen_min=0.0:gapopen_std=0.49006410014647517:gapopen_sum=12.0:gtdb_class_counter=c__Actinomycetia--3:gtdb_domain_counter=d__Bacteria--3:gtdb_family_counter=f__Geodermatophilaceae--2||f__Kineosporiaceae--1:gtdb_genus_counter=g__Blastococcus--1||g__Modestobacter--1||g__R-H-3--1:gtdb_order_counter=o__Actinomycetales--1||o__Mycobacteriales--2:gtdb_phylum_counter=p__Actinobacteriota--3:gtdb_species_counter=s__Blastococcus sp004570385--1||s__Modestobacter sp019112525--1||s__R-H-3 sp002198675--1:heptad_counter=MCP-38H--112:lbd_counter=:lca_tree=c__Actinomycetia:length_avg=129.2537313432836:length_max=172.0:length_min=92.0:length_std=25.599090468917463:length_sum=8660.0:mismatch_avg=7.462686567164179:mismatch_max=34.0:mismatch_min=0.0:mismatch_std=5.818800142404022:mismatch_sum=500.0:name=N911608:qcovhsp_avg=98.79402985074626:qcovhsp_max=100.0:qcovhsp_min=95.2:qcovhsp_std=0.9493028697361922:qcovhsp_sum=6619.199999999999:qend_avg=130.2089552238806:qend_max=171.0:qend_min=92.0:qend_std=25.71200480935212:qend_sum=8724.0:qstart_avg=2.2388059701492535:qstart_max=3.0:qstart_min=1.0:qstart_std=0.9060328484045486:qstart_sum=150.0:ref_name_counter=RS_GCF_004570385.1_protein.faa_NZ_SPQL01000016.1_39@PF00015_full_PFAM.335.519--67:scovhsp_avg=70.13880597014925:scovhsp_max=91.8:scovhsp_min=50.0:scovhsp_std=13.787850989778189:scovhsp_sum=4699.299999999999:send_avg=145.71641791044777:send_max=169.0:send_min=92.0:send_std=22.803379580833038:send_sum=9763.0:sstart_avg=17.65671641791045:sstart_max=67.0:sstart_min=1.0:sstart_std=21.01770699283213:sstart_sum=1183.0],(e32b5e9f-466e-44b5-9db1-8ee061a98a8e_5@MCPsignal.22.90:0.0699852[&&NHX:Sample=rhizpot1:Type=capture:capture_class=c__Alphaproteobacteria:capture_domain=d__Bacteria:capture_family=f__Magnetospirillaceae:capture_genus=g__Telmatospirillum:capture_order=o__Rhodospirillales:capture_phylum=p__Proteobacteria:capture_species=s__Telmatospirillum sp903858635:heptad=MCP-38H],(RS_GCF_000688475.1_protein.faa_NZ_JIAN01000007.1_350@PF00015_full_PFAM.333.523:0.276031[&&NHX:Type=GTDB:gtdb_class=c__Actinomycetia:gtdb_domain=d__Bacteria:gtdb_family=f__Cellulomonadaceae:gtdb_genus=g__Cellulomonas:gtdb_order=o__Actinomycetales:gtdb_phylum=p__Actinobacteriota:gtdb_species=s__Cellulomonas sp000688475:heptad=MCP-38H:species=d__Bacteria_p__Actinobacteriota_c__Actinomycetia_o__Actinomycetales_f__Cellulomonadaceae_g__Cellulomonas_s__Cellulomonas sp000688475],af54ac67-c202-4024-80ae-d178a60cb40f_4@MCPsignal.443.516:5e-09[&&NHX:Sample=rhizpot1:Type=capture:capture_class=c__Alphaproteobacteria:capture_domain=d__Bacteria:capture_family=f__Beijerinckiaceae:capture_genus=g__Bosea:capture_order=o__Rhizobiales:capture_phylum=p__Proteobacteria:capture_species=s__Bosea sp000735605:heptad=MCP-38H])0.85:0.0202024[&&NHX:Sample_counter=rhizpot1--1:Type_counter=GTDB--1||capture--1:capture_class_counter=c__Alphaproteobacteria--1:capture_domain_counter=d__Bacteria--1:capture_family_counter=f__Beijerinckiaceae--1:capture_genus_counter=g__Bosea--1:capture_order_counter=o__Rhizobiales--1:capture_phylum_counter=p__Proteobacteria--1:capture_species_counter=s__Bosea sp000735605--1:gtdb_class_counter=c__Actinomycetia--1:gtdb_domain_counter=d__Bacteria--1:gtdb_family_counter=f__Cellulomonadaceae--1:gtdb_genus_counter=g__Cellulomonas--1:gtdb_order_counter=o__Actinomycetales--1:gtdb_phylum_counter=p__Actinobacteriota--1:gtdb_species_counter=s__Cellulomonas sp000688475--1:heptad_counter=MCP-38H--2:lbd_counter=:lca_tree=s__Cellulomonas sp000688475:name=N911612:ref_name_counter=])0.676:0.00735723[&&NHX:Sample_counter=rhizpot1--2:Type_counter=GTDB--1||capture--2:capture_class_counter=c__Alphaproteobacteria--2:capture_domain_counter=d__Bacteria--2:capture_family_counter=f__Beijerinckiaceae--1||f__Magnetospirillaceae--1:capture_genus_counter=g__Bosea--1||g__Telmatospirillum--1:capture_order_counter=o__Rhizobiales--1||o__Rhodospirillales--1:capture_phylum_counter=p__Proteobacteria--2:capture_species_counter=s__Bosea sp000735605--1||s__Telmatospirillum sp903858635--1:gtdb_class_counter=c__Actinomycetia--1:gtdb_domain_counter=d__Bacteria--1:gtdb_family_counter=f__Cellulomonadaceae--1:gtdb_genus_counter=g__Cellulomonas--1:gtdb_order_counter=o__Actinomycetales--1:gtdb_phylum_counter=p__Actinobacteriota--1:gtdb_species_counter=s__Cellulomonas sp000688475--1:heptad_counter=MCP-38H--3:lbd_counter=:lca_tree=s__Cellulomonas sp000688475:name=N911613:ref_name_counter=])0.816:0.0260878[&&NHX:Sample_counter=rhizpot1--57||rhizpot2--4||rhizpot3--46||rhiztom1--2||rhiztom2--2:Type_counter=GTDB--4||capture--111:besthit_avg=94.05074626865671:besthit_max=100.0:besthit_min=72.6:besthit_std=4.711828221849849:besthit_sum=6301.4:bitscore_avg=203.9402985074627:bitscore_max=274.0:bitscore_min=140.0:bitscore_std=38.27922951197888:bitscore_sum=13664.0:capture_class_counter=c__Actinomycetia--19||c__Alphaproteobacteria--40||c__Bacilli--1||c__Clostridia--1||c__Desulfovibrionia--1||c__Desulfuromonadia--3||c__Dormibacteria--5||c__Gammaproteobacteria--21||c__Limnocylindria--1||c__Myxococcia--1||c__Polyangia--4||c__Spirochaetia--1||c__Thermoleophilia--2||c__Verrucomicrobiae--11:capture_domain_counter=d__Bacteria--111:capture_family_counter=f__Aeromonadaceae--4||f__Ancalomicrobiaceae--2||f__Azospirillaceae--9||f__Beijerinckiaceae--1||f__Burkholderiaceae--1||f__CSP1-4--1||f__Caulobacteraceae--4||f__Cellulomonadaceae--1||f__Chitinibacteraceae--1||f__Chromatiaceae--1||f__Desulfovibrionaceae--1||f__Enterobacteriaceae--1||f__Gaiellaceae--1||f__Geobacteraceae--2||f__Geodermatophilaceae--12||f__Geothermobacteraceae--1||f__JACPNS01--1||f__Magnetospirillaceae--5||f__Micromonosporaceae--3||f__Myxococcaceae--1||f__NBRC-103111--1||f__Nocardioidaceae--2||f__Oleiphilaceae--2||f__Oscillospiraceae--1||f__Pleomorphomonadaceae--2||f__Polyangiaceae--4||f__Pseudomonadaceae--8||f__Pseudonocardiaceae--1||f__RGZB01--3||f__Rhizobiaceae--4||f__Rhodocyclaceae--1||f__Rhodothalassiaceae--1||f__S140-43--1||f__SXTU01--11||f__Sphingomonadaceae--8||f__Thiohalomonadaceae--1||f__Treponemataceae--1||f__UBA8260--5||f__Xanthobacteraceae--1:capture_genus_counter=g__Actinoplanes--3||g__Actinosynnema--1||g__Aeromonas--4||g__Agrobacterium--1||g__Allorhizobium--1||g__Azospirillum--8||g__Blastococcus--9||g__Blastomonas--1||g__Bosea--1||g__CAIVJW01--4||g__Cellulomonas--1||g__Chitiniphilus--1||g__Cronobacter--1||g__Dysosmobacter--1||g__Fen-1039--1||g__Geomonas--2||g__JACPNS01--1||g__JAEUJT01--1||g__Magnetospirillum--2||g__Marichromatium--1||g__Marinobacter--2||g__Modestobacter--3||g__Niveispirillum--1||g__Nocardioides--2||g__PALSA-600--1||g__PPFX01--1||g__Paenibacillus_F--1||g__Pararhizobium--2||g__Phaeospirillum--2||g__Phenylobacterium--4||g__Pinisolibacter--2||g__Pleomorphomonas--2||g__Pseudoduganella--1||g__Pseudomonas_A--1||g__Pseudomonas_E--7||g__RGZB01--3||g__Rhodopseudomonas--1||g__Rhodothalassium--1||g__S140-43--1||g__SXTU01--11||g__SZUA-493--1||g__Solidesulfovibrio--1||g__Sphingomonas--6||g__Sphingomonas_N--1||g__Telmatospirillum--1||g__Thauera--1||g__Treponema_D--1||g__UBA8260--5:capture_order_counter=o__Actinomycetales--1||o__Azospirillales--9||o__Burkholderiales--3||o__Caulobacterales--4||o__Chromatiales--1||o__Desulfovibrionales--1||o__Desulfuromonadales--1||o__Enterobacterales--5||o__Gaiellales--1||o__Geobacterales--2||o__Limnocylindrales--1||o__Mycobacteriales--16||o__Myxococcales--1||o__Oscillospirales--1||o__Paenibacillales--1||o__Pedosphaerales--11||o__Polyangiales--4||o__Propionibacteriales--2||o__Pseudomonadales--10||o__Rhizobiales--10||o__Rhodospirillales--5||o__Rickettsiales--3||o__S140-43--1||o__Solirubrobacterales--1||o__Sphingomonadales--9||o__Thiohalomonadales--1||o__Treponematales--1||o__UBA8260--5:capture_phylum_counter=p__Actinobacteriota--21||p__Chloroflexota--1||p__Desulfobacterota--3||p__Desulfobacterota_I--1||p__Dormibacterota--5||p__Firmicutes--1||p__Firmicutes_A--1||p__Myxococcota--5||p__Proteobacteria--61||p__Spirochaetota--1||p__Verrucomicrobiota--11:capture_species_counter=s__Actinoplanes lutulentus--3||s__Actinosynnema mirum--1||s__Aeromonas sanarellii--4||s__Agrobacterium sp014851585--1||s__Allorhizobium naphthalenivorans_A--1||s__Azospirillum humicireducens--2||s__Azospirillum oleiclasticum--2||s__Azospirillum sp003116065--3||s__Azospirillum thermophilum--1||s__Blastococcus saxobsidens_A--2||s__Blastococcus sp004570385--6||s__Blastococcus sp900109665--1||s__Blastomonas sp000503195--1||s__Bosea sp000735605--1||s__CAIVJW01 sp903906315--4||s__Cellulomonas pakistanensis--1||s__Chitiniphilus shinanonensis--1||s__Cronobacter sakazakii--1||s__Dysosmobacter sp910587875--1||s__Fen-1039 sp003158875--1||s__Geomonas pelophila--2||s__JACPNS01 sp016462645--1||s__JAEUJT01 sp016793525--1||s__Magnetospirillum sp006218045--2||s__Marichromatium sp016938795--1||s__Marinobacter adhaerens--1||s__Marinobacter hydrocarbonoclasticus--1||s__Modestobacter caceresii--2||s__Modestobacter sp013408865--1||s__Niveispirillum sp017996735--1||s__Nocardioides daphniae--2||s__PALSA-600 sp009702325--1||s__PPFX01 sp002898515--1||s__Paenibacillus_F chitinolyticus--1||s__Pararhizobium sp001424065--2||s__Phaeospirillum sp001511835--1||s__Phaeospirillum sp902729425--1||s__Phenylobacterium sp001557235--1||s__Phenylobacterium sp004299445--3||s__Pinisolibacter sp002298965--2||s__Pleomorphomonas koreensis--2||s__Pseudoduganella sp003053665--1||s__Pseudomonas_A songnenensis--1||s__Pseudomonas_E bijieensis--1||s__Pseudomonas_E kitaguniensis--1||s__Pseudomonas_E sp002383725--2||s__Pseudomonas_E sp012844475--1||s__Pseudomonas_E sp019139535--1||s__Pseudomonas_E sp900187455--1||s__RGZB01 sp010031735--3||s__Rhodopseudomonas palustris_H--1||s__Rhodothalassium salexigens--1||s__S140-43 sp015491615--1||s__SXTU01 sp005791875--11||s__SZUA-493 sp003251535--1||s__Solidesulfovibrio sp003525525--1||s__Sphingomonas aurantiaca--6||s__Sphingomonas_N chungangi--1||s__Telmatospirillum sp903858635--1||s__Thauera terpenica--1||s__Treponema_D sp017450845--1||s__UBA8260 sp003134115--5:evalue_avg=7.807372506345208e-45:evalue_max=5.23e-43:evalue_min=4.94e-95:evalue_std=6.389444595053612e-44:evalue_sum=5.23093957925129e-43:gapopen_avg=0.1791044776119403:gapopen_max=3.0:gapopen_min=0.0:gapopen_std=0.49006410014647517:gapopen_sum=12.0:gtdb_class_counter=c__Actinomycetia--4:gtdb_domain_counter=d__Bacteria--4:gtdb_family_counter=f__Cellulomonadaceae--1||f__Geodermatophilaceae--2||f__Kineosporiaceae--1:gtdb_genus_counter=g__Blastococcus--1||g__Cellulomonas--1||g__Modestobacter--1||g__R-H-3--1:gtdb_order_counter=o__Actinomycetales--2||o__Mycobacteriales--2:gtdb_phylum_counter=p__Actinobacteriota--4:gtdb_species_counter=s__Blastococcus sp004570385--1||s__Cellulomonas sp000688475--1||s__Modestobacter sp019112525--1||s__R-H-3 sp002198675--1:heptad_counter=MCP-38H--115:lbd_counter=:lca_tree=c__Actinomycetia:length_avg=129.2537313432836:length_max=172.0:length_min=92.0:length_std=25.599090468917463:length_sum=8660.0:mismatch_avg=7.462686567164179:mismatch_max=34.0:mismatch_min=0.0:mismatch_std=5.818800142404022:mismatch_sum=500.0:name=N911614:qcovhsp_avg=98.79402985074626:qcovhsp_max=100.0:qcovhsp_min=95.2:qcovhsp_std=0.9493028697361922:qcovhsp_sum=6619.199999999999:qend_avg=130.2089552238806:qend_max=171.0:qend_min=92.0:qend_std=25.71200480935212:qend_sum=8724.0:qstart_avg=2.2388059701492535:qstart_max=3.0:qstart_min=1.0:qstart_std=0.9060328484045486:qstart_sum=150.0:ref_name_counter=RS_GCF_004570385.1_protein.faa_NZ_SPQL01000016.1_39@PF00015_full_PFAM.335.519--67:scovhsp_avg=70.13880597014925:scovhsp_max=91.8:scovhsp_min=50.0:scovhsp_std=13.787850989778189:scovhsp_sum=4699.299999999999:send_avg=145.71641791044777:send_max=169.0:send_min=92.0:send_std=22.803379580833038:send_sum=9763.0:sstart_avg=17.65671641791045:sstart_max=67.0:sstart_min=1.0:sstart_std=21.01770699283213:sstart_sum=1183.0],((((d0d91ca2-278e-4fb6-bdb6-fa3dcaa6508e_3@MCPsignal.274.358:0.0332805[&&NHX:Sample=rhizpot1:Type=capture:capture_class=c__Myxococcia:capture_domain=d__Bacteria:capture_family=f__Myxococcaceae:capture_genus=g__JAEUJT01:capture_order=o__Myxococcales:capture_phylum=p__Myxococcota:capture_species=s__JAEUJT01 sp016793525:heptad=MCP-38H],8750a621-d847-4be3-b7cb-d37057c7bd2d_1@MCPsignal.341.437:0.103186[&&NHX:Sample=rhizpot1:Type=capture:besthit=88.3:bitscore=140.0:capture_class=c__Gammaproteobacteria:capture_domain=d__Bacteria:capture_family=f__Rhodocyclaceae:capture_genus=g__Zoogloea:capture_order=o__Burkholderiales:capture_phylum=p__Proteobacteria:capture_species=s__Zoogloea sp017309145:evalue=2.45e-43:gapopen=0.0:heptad=MCP-38H:length=94.0:mismatch=11.0:qcovhsp=97.9:qend=96.0:qstart=3.0:ref_name=RS_GCF_004570385.1_protein.faa_NZ_SPQL01000016.1_39@PF00015_full_PFAM.335.519:scovhsp=51.1:send=94.0:sstart=1.0])0:5e-09[&&NHX:Sample_counter=rhizpot1--2:Type_counter=capture--2:besthit_avg=88.3:besthit_max=88.3:besthit_min=88.3:besthit_std=0:besthit_sum=88.3:bitscore_avg=140.0:bitscore_max=140.0:bitscore_min=140.0:bitscore_std=0:bitscore_sum=140.0:capture_class_counter=c__Gammaproteobacteria--1||c__Myxococcia--1:capture_domain_counter=d__Bacteria--2:capture_family_counter=f__Myxococcaceae--1||f__Rhodocyclaceae--1:capture_genus_counter=g__JAEUJT01--1||g__Zoogloea--1:capture_order_counter=o__Burkholderiales--1||o__Myxococcales--1:capture_phylum_counter=p__Myxococcota--1||p__Proteobacteria--1:capture_species_counter=s__JAEUJT01 sp016793525--1||s__Zoogloea sp017309145--1:evalue_avg=2.45e-43:evalue_max=2.45e-43:evalue_min=2.45e-43:evalue_std=0:evalue_sum=2.45e-43:gapopen_avg=0.0:gapopen_max=0.0:gapopen_min=0.0:gapopen_std=0:gapopen_sum=0.0:gtdb_class_counter=:gtdb_domain_counter=:gtdb_family_counter=:gtdb_genus_counter=:gtdb_order_counter=:gtdb_phylum_counter=:gtdb_species_counter=:heptad_counter=MCP-38H--2:lbd_counter=:length_avg=94.0:length_max=94.0:length_min=94.0:length_std=0:length_sum=94.0:mismatch_avg=11.0:mismatch_max=11.0:mismatch_min=11.0:mismatch_std=0:mismatch_sum=11.0:name=N911617:qcovhsp_avg=97.9:qcovhsp_max=97.9:qcovhsp_min=97.9:qcovhsp_std=0:qcovhsp_sum=97.9:qend_avg=96.0:qend_max=96.0:qend_min=96.0:qend_std=0:qend_sum=96.0:qstart_avg=3.0:qstart_max=3.0:qstart_min=3.0:qstart_std=0:qstart_sum=3.0:ref_name_counter=RS_GCF_004570385.1_protein.faa_NZ_SPQL01000016.1_39@PF00015_full_PFAM.335.519--1:scovhsp_avg=51.1:scovhsp_max=51.1:scovhsp_min=51.1:scovhsp_std=0:scovhsp_sum=51.1:send_avg=94.0:send_max=94.0:send_min=94.0:send_std=0:send_sum=94.0:sstart_avg=1.0:sstart_max=1.0:sstart_min=1.0:sstart_std=0:sstart_sum=1.0],(354b2b96-45af-46d3-a8bc-0275c4fb33cf_2@MCPsignal.303.344:5e-09[&&NHX:Sample=rhizpot1:Type=capture:capture_class=c__Gammaproteobacteria:capture_domain=d__Bacteria:capture_family=f__Aeromonadaceae:capture_genus=g__Aeromonas:capture_order=o__Enterobacterales:capture_phylum=p__Proteobacteria:capture_species=s__Aeromonas sanarellii:heptad=MCP-38H],(9a635365-f45d-4293-9644-a3992276e4fd_3@MCPsignal.339.420:0.0491686[&&NHX:Sample=rhizpot3:Type=capture:capture_class=c__Myxococcia:capture_domain=d__Bacteria:capture_family=f__Myxococcaceae:capture_genus=g__JAEUJT01:capture_order=o__Myxococcales:capture_phylum=p__Myxococcota:capture_species=s__JAEUJT01 sp016793525:heptad=MCP-38H],(RS_GCF_014270065.1_protein.faa_NZ_JACNME010000003.1_156@PF00015_full_PFAM.338.505:0.017939[&&NHX:Type=GTDB:gtdb_class=c__Actinomycetia:gtdb_domain=d__Bacteria:gtdb_family=f__Quadrisphaeraceae:gtdb_genus=g__Quadrisphaera:gtdb_order=o__Actinomycetales:gtdb_phylum=p__Actinobacteriota:gtdb_species=s__Quadrisphaera sp014270065:heptad=MCP-38H:species=d__Bacteria_p__Actinobacteriota_c__Actinomycetia_o__Actinomycetales_f__Quadrisphaeraceae_g__Quadrisphaera_s__Quadrisphaera sp014270065],(RS_GCF_008041935.1_protein.faa_NZ_VKAC01000009.1_63@PF00015_full_PFAM.339.510:0.0300933[&&NHX:Type=GTDB:gtdb_class=c__Actinomycetia:gtdb_domain=d__Bacteria:gtdb_family=f__Quadrisphaeraceae:gtdb_genus=g__Quadrisphaera:gtdb_order=o__Actinomycetales:gtdb_phylum=p__Actinobacteriota:gtdb_species=s__Quadrisphaera sp008041935:heptad=MCP-38H:species=d__Bacteria_p__Actinobacteriota_c__Actinomycetia_o__Actinomycetales_f__Quadrisphaeraceae_g__Quadrisphaera_s__Quadrisphaera sp008041935],RS_GCF_003149145.1_protein.faa_NZ_QGDQ01000001.1_195@PF00015_full_PFAM.338.510:0.0368862[&&NHX:Type=GTDB:gtdb_class=c__Actinomycetia:gtdb_domain=d__Bacteria:gtdb_family=f__Quadrisphaeraceae:gtdb_genus=g__Quadrisphaera:gtdb_order=o__Actinomycetales:gtdb_phylum=p__Actinobacteriota:gtdb_species=s__Quadrisphaera granulorum:heptad=MCP-38H:species=d__Bacteria_p__Actinobacteriota_c__Actinomycetia_o__Actinomycetales_f__Quadrisphaeraceae_g__Quadrisphaera_s__Quadrisphaera granulorum])0.769:0.013387[&&NHX:Sample_counter=:Type_counter=GTDB--2:capture_class_counter=:capture_domain_counter=:capture_family_counter=:capture_genus_counter=:capture_order_counter=:capture_phylum_counter=:capture_species_counter=:evoltype=D:gtdb_class_counter=c__Actinomycetia--2:gtdb_domain_counter=d__Bacteria--2:gtdb_family_counter=f__Quadrisphaeraceae--2:gtdb_genus_counter=g__Quadrisphaera--2:gtdb_order_counter=o__Actinomycetales--2:gtdb_phylum_counter=p__Actinobacteriota--2:gtdb_species_counter=s__Quadrisphaera granulorum--1||s__Quadrisphaera sp008041935--1:heptad_counter=MCP-38H--2:lbd_counter=:lca=d__Bacteria:lca_tree=g__Quadrisphaera:name=N911623:ref_name_counter=])0.992:0.20916[&&NHX:Sample_counter=:Type_counter=GTDB--3:capture_class_counter=:capture_domain_counter=:capture_family_counter=:capture_genus_counter=:capture_order_counter=:capture_phylum_counter=:capture_species_counter=:evoltype=D:gtdb_class_counter=c__Actinomycetia--3:gtdb_domain_counter=d__Bacteria--3:gtdb_family_counter=f__Quadrisphaeraceae--3:gtdb_genus_counter=g__Quadrisphaera--3:gtdb_order_counter=o__Actinomycetales--3:gtdb_phylum_counter=p__Actinobacteriota--3:gtdb_species_counter=s__Quadrisphaera granulorum--1||s__Quadrisphaera sp008041935--1||s__Quadrisphaera sp014270065--1:heptad_counter=MCP-38H--3:lbd_counter=:lca=d__Bacteria:lca_tree=g__Quadrisphaera:name=N911624:ref_name_counter=])0.194:0.0621886[&&NHX:Sample_counter=rhizpot3--1:Type_counter=GTDB--3||capture--1:capture_class_counter=c__Myxococcia--1:capture_domain_counter=d__Bacteria--1:capture_family_counter=f__Myxococcaceae--1:capture_genus_counter=g__JAEUJT01--1:capture_order_counter=o__Myxococcales--1:capture_phylum_counter=p__Myxococcota--1:capture_species_counter=s__JAEUJT01 sp016793525--1:gtdb_class_counter=c__Actinomycetia--3:gtdb_domain_counter=d__Bacteria--3:gtdb_family_counter=f__Quadrisphaeraceae--3:gtdb_genus_counter=g__Quadrisphaera--3:gtdb_order_counter=o__Actinomycetales--3:gtdb_phylum_counter=p__Actinobacteriota--3:gtdb_species_counter=s__Quadrisphaera granulorum--1||s__Quadrisphaera sp008041935--1||s__Quadrisphaera sp014270065--1:heptad_counter=MCP-38H--4:lbd_counter=:lca_tree=g__Quadrisphaera:name=N911625:ref_name_counter=])0:1.8e-08[&&NHX:Sample_counter=rhizpot1--1||rhizpot3--1:Type_counter=GTDB--3||capture--2:capture_class_counter=c__Gammaproteobacteria--1||c__Myxococcia--1:capture_domain_counter=d__Bacteria--2:capture_family_counter=f__Aeromonadaceae--1||f__Myxococcaceae--1:capture_genus_counter=g__Aeromonas--1||g__JAEUJT01--1:capture_order_counter=o__Enterobacterales--1||o__Myxococcales--1:capture_phylum_counter=p__Myxococcota--1||p__Proteobacteria--1:capture_species_counter=s__Aeromonas sanarellii--1||s__JAEUJT01 sp016793525--1:gtdb_class_counter=c__Actinomycetia--3:gtdb_domain_counter=d__Bacteria--3:gtdb_family_counter=f__Quadrisphaeraceae--3:gtdb_genus_counter=g__Quadrisphaera--3:gtdb_order_counter=o__Actinomycetales--3:gtdb_phylum_counter=p__Actinobacteriota--3:gtdb_species_counter=s__Quadrisphaera granulorum--1||s__Quadrisphaera sp008041935--1||s__Quadrisphaera sp014270065--1:heptad_counter=MCP-38H--5:lbd_counter=:lca_tree=g__Quadrisphaera:name=N911626:ref_name_counter=])0.163:0.0278374[&&NHX:Sample_counter=rhizpot1--3||rhizpot3--1:Type_counter=GTDB--3||capture--4:besthit_avg=88.3:besthit_max=88.3:besthit_min=88.3:besthit_std=0:besthit_sum=88.3:bitscore_avg=140.0:bitscore_max=140.0:bitscore_min=140.0:bitscore_std=0:bitscore_sum=140.0:capture_class_counter=c__Gammaproteobacteria--2||c__Myxococcia--2:capture_domain_counter=d__Bacteria--4:capture_family_counter=f__Aeromonadaceae--1||f__Myxococcaceae--2||f__Rhodocyclaceae--1:capture_genus_counter=g__Aeromonas--1||g__JAEUJT01--2||g__Zoogloea--1:capture_order_counter=o__Burkholderiales--1||o__Enterobacterales--1||o__Myxococcales--2:capture_phylum_counter=p__Myxococcota--2||p__Proteobacteria--2:capture_species_counter=s__Aeromonas sanarellii--1||s__JAEUJT01 sp016793525--2||s__Zoogloea sp017309145--1:evalue_avg=2.45e-43:evalue_max=2.45e-43:evalue_min=2.45e-43:evalue_std=0:evalue_sum=2.45e-43:gapopen_avg=0.0:gapopen_max=0.0:gapopen_min=0.0:gapopen_std=0:gapopen_sum=0.0:gtdb_class_counter=c__Actinomycetia--3:gtdb_domain_counter=d__Bacteria--3:gtdb_family_counter=f__Quadrisphaeraceae--3:gtdb_genus_counter=g__Quadrisphaera--3:gtdb_order_counter=o__Actinomycetales--3:gtdb_phylum_counter=p__Actinobacteriota--3:gtdb_species_counter=s__Quadrisphaera granulorum--1||s__Quadrisphaera sp008041935--1||s__Quadrisphaera sp014270065--1:heptad_counter=MCP-38H--7:lbd_counter=:lca_tree=g__Quadrisphaera:length_avg=94.0:length_max=94.0:length_min=94.0:length_std=0:length_sum=94.0:mismatch_avg=11.0:mismatch_max=11.0:mismatch_min=11.0:mismatch_std=0:mismatch_sum=11.0:name=N911627:qcovhsp_avg=97.9:qcovhsp_max=97.9:qcovhsp_min=97.9:qcovhsp_std=0:qcovhsp_sum=97.9:qend_avg=96.0:qend_max=96.0:qend_min=96.0:qend_std=0:qend_sum=96.0:qstart_avg=3.0:qstart_max=3.0:qstart_min=3.0:qstart_std=0:qstart_sum=3.0:ref_name_counter=RS_GCF_004570385.1_protein.faa_NZ_SPQL01000016.1_39@PF00015_full_PFAM.335.519--1:scovhsp_avg=51.1:scovhsp_max=51.1:scovhsp_min=51.1:scovhsp_std=0:scovhsp_sum=51.1:send_avg=94.0:send_max=94.0:send_min=94.0:send_std=0:send_sum=94.0:sstart_avg=1.0:sstart_max=1.0:sstart_min=1.0:sstart_std=0:sstart_sum=1.0],(565b32e9-45d7-4ed5-925c-21f7f06e3e13_3@MCPsignal.568.711:0.350525[&&NHX:Sample=rhiztom3:Type=capture:capture_class=c__Alphaproteobacteria:capture_domain=d__Bacteria:capture_family=f__Dongiaceae:capture_genus=g__SYSU-D60014:capture_order=o__Dongiales:capture_phylum=p__Proteobacteria:capture_species=s__SYSU-D60014 sp003576685:heptad=MCP-38H],(59b0554a-a99e-4f9f-847b-a7a547d98a4f_4@MCPsignal.359.416:0.0588504[&&NHX:Sample=rhizpot1:Type=capture:capture_class=c__Verrucomicrobiae:capture_domain=d__Bacteria:capture_family=f__SXTU01:capture_genus=g__SXTU01:capture_order=o__Pedosphaerales:capture_phylum=p__Verrucomicrobiota:capture_species=s__SXTU01 sp005791875:heptad=MCP-38H],(((a6e09a1c-4a44-45dc-ba33-144ec779e026_4@MCPsignal.240.287:0.0802978[&&NHX:Sample=rhiztom3:Type=capture:capture_class=c__Alphaproteobacteria:capture_domain=d__Bacteria:capture_family=f__Azospirillaceae:capture_genus=g__Azospirillum:capture_order=o__Azospirillales:capture_phylum=p__Proteobacteria:capture_species=s__Azospirillum lipoferum_B:heptad=MCP-38H],((022bf357-9fcc-4a0c-be3d-a8a629d1afdc_2@MCPsignal.20.134:0.116632[&&NHX:Sample=rhizpot1:Type=capture:besthit=81.8:bitscore=146.0:capture_class=c__Gammaproteobacteria:capture_domain=d__Bacteria:capture_family=f__Burkholderiaceae:capture_genus=g__Achromobacter_A:capture_order=o__Burkholderiales:capture_phylum=p__Proteobacteria:capture_species=s__Achromobacter_A sp016462365:evalue=2.23e-45:gapopen=0.0:heptad=MCP-38H:length=110.0:mismatch=20.0:qcovhsp=96.5:qend=113.0:qstart=4.0:ref_name=RS_GCF_013409345.1_protein.faa_NZ_JACCBB010000001.1_3252@PF00015_full_PFAM.341.519:scovhsp=61.8:send=110.0:sstart=1.0],(RS_GCF_001424485.1_protein.faa_NZ_LMQC01000002.1_48@PF00015_full_PFAM.340.523:0.18163[&&NHX:Type=GTDB:gtdb_class=c__Actinomycetia:gtdb_domain=d__Bacteria:gtdb_family=f__Geodermatophilaceae:gtdb_genus=g__Klenkia:gtdb_order=o__Mycobacteriales:gtdb_phylum=p__Actinobacteriota:gtdb_species=s__Klenkia sp001424485:heptad=MCP-38H:species=d__Bacteria_p__Actinobacteriota_c__Actinomycetia_o__Mycobacteriales_f__Geodermatophilaceae_g__Klenkia_s__Klenkia sp001424485],71d9a17c-98c2-40d0-ad7a-2ae9dc0d6070_6@MCPsignal.29.96:0.0782864[&&NHX:Sample=rhizpot3:Type=capture:capture_class=c__Holophagae:capture_domain=d__Bacteria:capture_family=f__Holophagaceae:capture_genus=g__Holophaga:capture_order=o__Holophagales:capture_phylum=p__Acidobacteriota:capture_species=s__Holophaga sp003165415:heptad=MCP-38H])0.749:0.0422571[&&NHX:Sample_counter=rhizpot3--1:Type_counter=GTDB--1||capture--1:capture_class_counter=c__Holophagae--1:capture_domain_counter=d__Bacteria--1:capture_family_counter=f__Holophagaceae--1:capture_genus_counter=g__Holophaga--1:capture_order_counter=o__Holophagales--1:capture_phylum_counter=p__Acidobacteriota--1:capture_species_counter=s__Holophaga sp003165415--1:gtdb_class_counter=c__Actinomycetia--1:gtdb_domain_counter=d__Bacteria--1:gtdb_family_counter=f__Geodermatophilaceae--1:gtdb_genus_counter=g__Klenkia--1:gtdb_order_counter=o__Mycobacteriales--1:gtdb_phylum_counter=p__Actinobacteriota--1:gtdb_species_counter=s__Klenkia sp001424485--1:heptad_counter=MCP-38H--2:lbd_counter=:lca_tree=s__Klenkia sp001424485:name=N911634:ref_name_counter=])0.881:0.0479891[&&NHX:Sample_counter=rhizpot1--1||rhizpot3--1:Type_counter=GTDB--1||capture--2:besthit_avg=81.8:besthit_max=81.8:besthit_min=81.8:besthit_std=0:besthit_sum=81.8:bitscore_avg=146.0:bitscore_max=146.0:bitscore_min=146.0:bitscore_std=0:bitscore_sum=146.0:capture_class_counter=c__Gammaproteobacteria--1||c__Holophagae--1:capture_domain_counter=d__Bacteria--2:capture_family_counter=f__Burkholderiaceae--1||f__Holophagaceae--1:capture_genus_counter=g__Achromobacter_A--1||g__Holophaga--1:capture_order_counter=o__Burkholderiales--1||o__Holophagales--1:capture_phylum_counter=p__Acidobacteriota--1||p__Proteobacteria--1:capture_species_counter=s__Achromobacter_A sp016462365--1||s__Holophaga sp003165415--1:evalue_avg=2.23e-45:evalue_max=2.23e-45:evalue_min=2.23e-45:evalue_std=0:evalue_sum=2.23e-45:gapopen_avg=0.0:gapopen_max=0.0:gapopen_min=0.0:gapopen_std=0:gapopen_sum=0.0:gtdb_class_counter=c__Actinomycetia--1:gtdb_domain_counter=d__Bacteria--1:gtdb_family_counter=f__Geodermatophilaceae--1:gtdb_genus_counter=g__Klenkia--1:gtdb_order_counter=o__Mycobacteriales--1:gtdb_phylum_counter=p__Actinobacteriota--1:gtdb_species_counter=s__Klenkia sp001424485--1:heptad_counter=MCP-38H--3:lbd_counter=:lca_tree=s__Klenkia sp001424485:length_avg=110.0:length_max=110.0:length_min=110.0:length_std=0:length_sum=110.0:mismatch_avg=20.0:mismatch_max=20.0:mismatch_min=20.0:mismatch_std=0:mismatch_sum=20.0:name=N911635:qcovhsp_avg=96.5:qcovhsp_max=96.5:qcovhsp_min=96.5:qcovhsp_std=0:qcovhsp_sum=96.5:qend_avg=113.0:qend_max=113.0:qend_min=113.0:qend_std=0:qend_sum=113.0:qstart_avg=4.0:qstart_max=4.0:qstart_min=4.0:qstart_std=0:qstart_sum=4.0:ref_name_counter=RS_GCF_013409345.1_protein.faa_NZ_JACCBB010000001.1_3252@PF00015_full_PFAM.341.519--1:scovhsp_avg=61.8:scovhsp_max=61.8:scovhsp_min=61.8:scovhsp_std=0:scovhsp_sum=61.8:send_avg=110.0:send_max=110.0:send_min=110.0:send_std=0:send_sum=110.0:sstart_avg=1.0:sstart_max=1.0:sstart_min=1.0:sstart_std=0:sstart_sum=1.0],(5712eff6-69ed-55fe-bc7f-f1fb2916d801_4@MCPsignal.388.439:5e-09[&&NHX:Sample=rhizpot1:Type=capture:capture_class=c__Bacilli:capture_domain=d__Bacteria:capture_family=f__Alicyclobacillaceae:capture_genus=g__Alicyclobacillus:capture_order=o__Alicyclobacillales:capture_phylum=p__Firmicutes:capture_species=s__Alicyclobacillus sp017329635:heptad=MCP-38H],(fb2ad1ea-c28a-4cb8-bbf6-7106e0576b2d_4@MCPsignal.24.62:5e-09[&&NHX:Sample=rhizpot1:Type=capture:capture_class=c__Gammaproteobacteria:capture_domain=d__Bacteria:capture_family=f__Oleiphilaceae:capture_genus=g__Marinobacter_A:capture_order=o__Pseudomonadales:capture_phylum=p__Proteobacteria:capture_species=s__Marinobacter_A bohaiensis:heptad=MCP-38H],(RS_GCF_000513115.1_protein.faa_NZ_BAUU01000018.1_68@PF00015_full_PFAM.224.420:0.0676269[&&NHX:Type=GTDB:gtdb_class=c__Bacilli:gtdb_domain=d__Bacteria:gtdb_family=f__Bacillaceae_D:gtdb_genus=g__Bacillus_L:gtdb_order=o__Bacillales_H:gtdb_phylum=p__Firmicutes:gtdb_species=s__Bacillus_L hemicellulosilyticus:heptad=MCP-44H:species=d__Bacteria_p__Firmicutes_c__Bacilli_o__Bacillales_H_f__Bacillaceae_D_g__Bacillus_L_s__Bacillus_L hemicellulosilyticus],RS_GCF_001310635.1_protein.faa_NZ_BAXR01000019.1_57@PF00015_full_PFAM.201.404:0.106568[&&NHX:Type=GTDB:gtdb_class=c__Bacilli:gtdb_domain=d__Bacteria:gtdb_family=f__Bacillaceae_D:gtdb_genus=g__Bacillus_L:gtdb_order=o__Bacillales_H:gtdb_phylum=p__Firmicutes:gtdb_species=s__Bacillus_L sp001310635:heptad=MCP-44H:species=d__Bacteria_p__Firmicutes_c__Bacilli_o__Bacillales_H_f__Bacillaceae_D_g__Bacillus_L_s__Bacillus_L sp001310635])0.998:1.13351[&&NHX:Sample_counter=:Type_counter=GTDB--2:capture_class_counter=:capture_domain_counter=:capture_family_counter=:capture_genus_counter=:capture_order_counter=:capture_phylum_counter=:capture_species_counter=:evoltype=D:gtdb_class_counter=c__Bacilli--2:gtdb_domain_counter=d__Bacteria--2:gtdb_family_counter=f__Bacillaceae_D--2:gtdb_genus_counter=g__Bacillus_L--2:gtdb_order_counter=o__Bacillales_H--2:gtdb_phylum_counter=p__Firmicutes--2:gtdb_species_counter=s__Bacillus_L hemicellulosilyticus--1||s__Bacillus_L sp001310635--1:heptad_counter=MCP-44H--2:lbd_counter=:lca=d__Bacteria:lca_tree=g__Bacillus_L:name=N911640:ref_name_counter=])0.946:0.314281[&&NHX:Sample_counter=rhizpot1--1:Type_counter=GTDB--2||capture--1:capture_class_counter=c__Gammaproteobacteria--1:capture_domain_counter=d__Bacteria--1:capture_family_counter=f__Oleiphilaceae--1:capture_genus_counter=g__Marinobacter_A--1:capture_order_counter=o__Pseudomonadales--1:capture_phylum_counter=p__Proteobacteria--1:capture_species_counter=s__Marinobacter_A bohaiensis--1:gtdb_class_counter=c__Bacilli--2:gtdb_domain_counter=d__Bacteria--2:gtdb_family_counter=f__Bacillaceae_D--2:gtdb_genus_counter=g__Bacillus_L--2:gtdb_order_counter=o__Bacillales_H--2:gtdb_phylum_counter=p__Firmicutes--2:gtdb_species_counter=s__Bacillus_L hemicellulosilyticus--1||s__Bacillus_L sp001310635--1:heptad_counter=MCP-38H--1||MCP-44H--2:lbd_counter=:lca_tree=g__Bacillus_L:name=N911641:ref_name_counter=])0.956:0.133305[&&NHX:Sample_counter=rhizpot1--2:Type_counter=GTDB--2||capture--2:capture_class_counter=c__Bacilli--1||c__Gammaproteobacteria--1:capture_domain_counter=d__Bacteria--2:capture_family_counter=f__Alicyclobacillaceae--1||f__Oleiphilaceae--1:capture_genus_counter=g__Alicyclobacillus--1||g__Marinobacter_A--1:capture_order_counter=o__Alicyclobacillales--1||o__Pseudomonadales--1:capture_phylum_counter=p__Firmicutes--1||p__Proteobacteria--1:capture_species_counter=s__Alicyclobacillus sp017329635--1||s__Marinobacter_A bohaiensis--1:gtdb_class_counter=c__Bacilli--2:gtdb_domain_counter=d__Bacteria--2:gtdb_family_counter=f__Bacillaceae_D--2:gtdb_genus_counter=g__Bacillus_L--2:gtdb_order_counter=o__Bacillales_H--2:gtdb_phylum_counter=p__Firmicutes--2:gtdb_species_counter=s__Bacillus_L hemicellulosilyticus--1||s__Bacillus_L sp001310635--1:heptad_counter=MCP-38H--2||MCP-44H--2:lbd_counter=:lca_tree=g__Bacillus_L:name=N911642:ref_name_counter=])0:5e-09[&&NHX:Sample_counter=rhizpot1--3||rhizpot3--1:Type_counter=GTDB--3||capture--4:besthit_avg=81.8:besthit_max=81.8:besthit_min=81.8:besthit_std=0:besthit_sum=81.8:bitscore_avg=146.0:bitscore_max=146.0:bitscore_min=146.0:bitscore_std=0:bitscore_sum=146.0:capture_class_counter=c__Bacilli--1||c__Gammaproteobacteria--2||c__Holophagae--1:capture_domain_counter=d__Bacteria--4:capture_family_counter=f__Alicyclobacillaceae--1||f__Burkholderiaceae--1||f__Holophagaceae--1||f__Oleiphilaceae--1:capture_genus_counter=g__Achromobacter_A--1||g__Alicyclobacillus--1||g__Holophaga--1||g__Marinobacter_A--1:capture_order_counter=o__Alicyclobacillales--1||o__Burkholderiales--1||o__Holophagales--1||o__Pseudomonadales--1:capture_phylum_counter=p__Acidobacteriota--1||p__Firmicutes--1||p__Proteobacteria--2:capture_species_counter=s__Achromobacter_A sp016462365--1||s__Alicyclobacillus sp017329635--1||s__Holophaga sp003165415--1||s__Marinobacter_A bohaiensis--1:evalue_avg=2.23e-45:evalue_max=2.23e-45:evalue_min=2.23e-45:evalue_std=0:evalue_sum=2.23e-45:gapopen_avg=0.0:gapopen_max=0.0:gapopen_min=0.0:gapopen_std=0:gapopen_sum=0.0:gtdb_class_counter=c__Actinomycetia--1||c__Bacilli--2:gtdb_domain_counter=d__Bacteria--3:gtdb_family_counter=f__Bacillaceae_D--2||f__Geodermatophilaceae--1:gtdb_genus_counter=g__Bacillus_L--2||g__Klenkia--1:gtdb_order_counter=o__Bacillales_H--2||o__Mycobacteriales--1:gtdb_phylum_counter=p__Actinobacteriota--1||p__Firmicutes--2:gtdb_species_counter=s__Bacillus_L hemicellulosilyticus--1||s__Bacillus_L sp001310635--1||s__Klenkia sp001424485--1:heptad_counter=MCP-38H--5||MCP-44H--2:lbd_counter=:lca_tree=d__Bacteria:length_avg=110.0:length_max=110.0:length_min=110.0:length_std=0:length_sum=110.0:mismatch_avg=20.0:mismatch_max=20.0:mismatch_min=20.0:mismatch_std=0:mismatch_sum=20.0:name=N911643:qcovhsp_avg=96.5:qcovhsp_max=96.5:qcovhsp_min=96.5:qcovhsp_std=0:qcovhsp_sum=96.5:qend_avg=113.0:qend_max=113.0:qend_min=113.0:qend_std=0:qend_sum=113.0:qstart_avg=4.0:qstart_max=4.0:qstart_min=4.0:qstart_std=0:qstart_sum=4.0:ref_name_counter=RS_GCF_013409345.1_protein.faa_NZ_JACCBB010000001.1_3252@PF00015_full_PFAM.341.519--1:scovhsp_avg=61.8:scovhsp_max=61.8:scovhsp_min=61.8:scovhsp_std=0:scovhsp_sum=61.8:send_avg=110.0:send_max=110.0:send_min=110.0:send_std=0:send_sum=110.0:sstart_avg=1.0:sstart_max=1.0:sstart_min=1.0:sstart_std=0:sstart_sum=1.0])0.72:0.0377353[&&NHX:Sample_counter=rhizpot1--3||rhizpot3--1||rhiztom3--1:Type_counter=GTDB--3||capture--5:besthit_avg=81.8:besthit_max=81.8:besthit_min=81.8:besthit_std=0:besthit_sum=81.8:bitscore_avg=146.0:bitscore_max=146.0:bitscore_min=146.0:bitscore_std=0:bitscore_sum=146.0:capture_class_counter=c__Alphaproteobacteria--1||c__Bacilli--1||c__Gammaproteobacteria--2||c__Holophagae--1:capture_domain_counter=d__Bacteria--5:capture_family_counter=f__Alicyclobacillaceae--1||f__Azospirillaceae--1||f__Burkholderiaceae--1||f__Holophagaceae--1||f__Oleiphilaceae--1:capture_genus_counter=g__Achromobacter_A--1||g__Alicyclobacillus--1||g__Azospirillum--1||g__Holophaga--1||g__Marinobacter_A--1:capture_order_counter=o__Alicyclobacillales--1||o__Azospirillales--1||o__Burkholderiales--1||o__Holophagales--1||o__Pseudomonadales--1:capture_phylum_counter=p__Acidobacteriota--1||p__Firmicutes--1||p__Proteobacteria--3:capture_species_counter=s__Achromobacter_A sp016462365--1||s__Alicyclobacillus sp017329635--1||s__Azospirillum lipoferum_B--1||s__Holophaga sp003165415--1||s__Marinobacter_A bohaiensis--1:evalue_avg=2.23e-45:evalue_max=2.23e-45:evalue_min=2.23e-45:evalue_std=0:evalue_sum=2.23e-45:gapopen_avg=0.0:gapopen_max=0.0:gapopen_min=0.0:gapopen_std=0:gapopen_sum=0.0:gtdb_class_counter=c__Actinomycetia--1||c__Bacilli--2:gtdb_domain_counter=d__Bacteria--3:gtdb_family_counter=f__Bacillaceae_D--2||f__Geodermatophilaceae--1:gtdb_genus_counter=g__Bacillus_L--2||g__Klenkia--1:gtdb_order_counter=o__Bacillales_H--2||o__Mycobacteriales--1:gtdb_phylum_counter=p__Actinobacteriota--1||p__Firmicutes--2:gtdb_species_counter=s__Bacillus_L hemicellulosilyticus--1||s__Bacillus_L sp001310635--1||s__Klenkia sp001424485--1:heptad_counter=MCP-38H--6||MCP-44H--2:lbd_counter=:lca_tree=d__Bacteria:length_avg=110.0:length_max=110.0:length_min=110.0:length_std=0:length_sum=110.0:mismatch_avg=20.0:mismatch_max=20.0:mismatch_min=20.0:mismatch_std=0:mismatch_sum=20.0:name=N911644:qcovhsp_avg=96.5:qcovhsp_max=96.5:qcovhsp_min=96.5:qcovhsp_std=0:qcovhsp_sum=96.5:qend_avg=113.0:qend_max=113.0:qend_min=113.0:qend_std=0:qend_sum=113.0:qstart_avg=4.0:qstart_max=4.0:qstart_min=4.0:qstart_std=0:qstart_sum=4.0:ref_name_counter=RS_GCF_013409345.1_protein.faa_NZ_JACCBB010000001.1_3252@PF00015_full_PFAM.341.519--1:scovhsp_avg=61.8:scovhsp_max=61.8:scovhsp_min=61.8:scovhsp_std=0:scovhsp_sum=61.8:send_avg=110.0:send_max=110.0:send_min=110.0:send_std=0:send_sum=110.0:sstart_avg=1.0:sstart_max=1.0:sstart_min=1.0:sstart_std=0:sstart_sum=1.0],((RS_GCF_011839805.1_protein.faa_NZ_VWPY01000005.1_73@PF00015_full_PFAM.337.510:0.106831[&&NHX:Type=GTDB:gtdb_class=c__Actinomycetia:gtdb_domain=d__Bacteria:gtdb_family=f__Kineococcaceae:gtdb_genus=g__Kineococcus:gtdb_order=o__Actinomycetales:gtdb_phylum=p__Actinobacteriota:gtdb_species=s__Kineococcus rubinsiae:heptad=MCP-38H:species=d__Bacteria_p__Actinobacteriota_c__Actinomycetia_o__Actinomycetales_f__Kineococcaceae_g__Kineococcus_s__Kineococcus rubinsiae],(RS_GCF_008041935.1_protein.faa_NZ_VKAC01000011.1_43@PF00015_full_PFAM.337.508:0.0332488[&&NHX:Type=GTDB:gtdb_class=c__Actinomycetia:gtdb_domain=d__Bacteria:gtdb_family=f__Quadrisphaeraceae:gtdb_genus=g__Quadrisphaera:gtdb_order=o__Actinomycetales:gtdb_phylum=p__Actinobacteriota:gtdb_species=s__Quadrisphaera sp008041935:heptad=MCP-38H:species=d__Bacteria_p__Actinobacteriota_c__Actinomycetia_o__Actinomycetales_f__Quadrisphaeraceae_g__Quadrisphaera_s__Quadrisphaera sp008041935],RS_GCF_014270065.1_protein.faa_NZ_JACNME010000005.1_220@PF00015_full_PFAM.338.510:0.0593182[&&NHX:Type=GTDB:gtdb_class=c__Actinomycetia:gtdb_domain=d__Bacteria:gtdb_family=f__Quadrisphaeraceae:gtdb_genus=g__Quadrisphaera:gtdb_order=o__Actinomycetales:gtdb_phylum=p__Actinobacteriota:gtdb_species=s__Quadrisphaera sp014270065:heptad=MCP-38H:species=d__Bacteria_p__Actinobacteriota_c__Actinomycetia_o__Actinomycetales_f__Quadrisphaeraceae_g__Quadrisphaera_s__Quadrisphaera sp014270065])1:0.128991[&&NHX:Sample_counter=:Type_counter=GTDB--2:capture_class_counter=:capture_domain_counter=:capture_family_counter=:capture_genus_counter=:capture_order_counter=:capture_phylum_counter=:capture_species_counter=:evoltype=D:gtdb_class_counter=c__Actinomycetia--2:gtdb_domain_counter=d__Bacteria--2:gtdb_family_counter=f__Quadrisphaeraceae--2:gtdb_genus_counter=g__Quadrisphaera--2:gtdb_order_counter=o__Actinomycetales--2:gtdb_phylum_counter=p__Actinobacteriota--2:gtdb_species_counter=s__Quadrisphaera sp008041935--1||s__Quadrisphaera sp014270065--1:heptad_counter=MCP-38H--2:lbd_counter=:lca=d__Bacteria:lca_tree=g__Quadrisphaera:name=N911648:ref_name_counter=])0.833:0.0277475[&&NHX:Sample_counter=:Type_counter=GTDB--3:capture_class_counter=:capture_domain_counter=:capture_family_counter=:capture_genus_counter=:capture_order_counter=:capture_phylum_counter=:capture_species_counter=:evoltype=D:gtdb_class_counter=c__Actinomycetia--3:gtdb_domain_counter=d__Bacteria--3:gtdb_family_counter=f__Kineococcaceae--1||f__Quadrisphaeraceae--2:gtdb_genus_counter=g__Kineococcus--1||g__Quadrisphaera--2:gtdb_order_counter=o__Actinomycetales--3:gtdb_phylum_counter=p__Actinobacteriota--3:gtdb_species_counter=s__Kineococcus rubinsiae--1||s__Quadrisphaera sp008041935--1||s__Quadrisphaera sp014270065--1:heptad_counter=MCP-38H--3:lbd_counter=:lca=d__Bacteria:lca_tree=o__Actinomycetales:name=N911649:ref_name_counter=],((((((((RS_GCF_009906315.1_protein.faa_NZ_JAAALL010000628.1_1@PF00015_full_PFAM.66.214:0.0171002[&&NHX:Type=GTDB:gtdb_class=c__Actinomycetia:gtdb_domain=d__Bacteria:gtdb_family=f__Kineococcaceae:gtdb_genus=g__Kineococcus:gtdb_order=o__Actinomycetales:gtdb_phylum=p__Actinobacteriota:gtdb_species=s__Kineococcus vitellinus:heptad=MCP-38H:species=d__Bacteria_p__Actinobacteriota_c__Actinomycetia_o__Actinomycetales_f__Kineococcaceae_g__Kineococcus_s__Kineococcus vitellinus],((RS_GCF_013409345.1_protein.faa_NZ_JACCBB010000001.1_2178@PF00015_full_PFAM.339.512:0[&&NHX:Type=GTDB:gtdb_class=c__Actinomycetia:gtdb_domain=d__Bacteria:gtdb_family=f__Kineococcaceae:gtdb_genus=g__Kineococcus:gtdb_order=o__Actinomycetales:gtdb_phylum=p__Actinobacteriota:gtdb_species=s__Kineococcus aurantiacus:heptad=MCP-38H:species=d__Bacteria_p__Actinobacteriota_c__Actinomycetia_o__Actinomycetales_f__Kineococcaceae_g__Kineococcus_s__Kineococcus aurantiacus],RS_GCF_013409345.1_protein.faa_NZ_JACCBB010000001.1_3022@PF00015_full_PFAM.339.512:0[&&NHX:Type=GTDB:gtdb_class=c__Actinomycetia:gtdb_domain=d__Bacteria:gtdb_family=f__Kineococcaceae:gtdb_genus=g__Kineococcus:gtdb_order=o__Actinomycetales:gtdb_phylum=p__Actinobacteriota:gtdb_species=s__Kineococcus aurantiacus:heptad=MCP-38H:species=d__Bacteria_p__Actinobacteriota_c__Actinomycetia_o__Actinomycetales_f__Kineococcaceae_g__Kineococcus_s__Kineococcus aurantiacus]):0.0153243[&&NHX:Sample_counter=:Type_counter=GTDB--2:capture_class_counter=:capture_domain_counter=:capture_family_counter=:capture_genus_counter=:capture_order_counter=:capture_phylum_counter=:capture_species_counter=:evoltype=D:gtdb_class_counter=c__Actinomycetia--2:gtdb_domain_counter=d__Bacteria--2:gtdb_family_counter=f__Kineococcaceae--2:gtdb_genus_counter=g__Kineococcus--2:gtdb_order_counter=o__Actinomycetales--2:gtdb_phylum_counter=p__Actinobacteriota--2:gtdb_species_counter=s__Kineococcus aurantiacus--2:heptad_counter=MCP-38H--2:lbd_counter=:lca=d__Bacteria:lca_tree=s__Kineococcus aurantiacus:name=N911653:ref_name_counter=],(RS_GCF_003002055.1_protein.faa_NZ_PVZF01000011.1_91@PF00015_full_PFAM.339.512:0.00883713[&&NHX:Type=GTDB:gtdb_class=c__Actinomycetia:gtdb_domain=d__Bacteria:gtdb_family=f__Kineococcaceae:gtdb_genus=g__Kineococcus:gtdb_order=o__Actinomycetales:gtdb_phylum=p__Actinobacteriota:gtdb_species=s__Kineococcus rhizosphaerae:heptad=MCP-38H:species=d__Bacteria_p__Actinobacteriota_c__Actinomycetia_o__Actinomycetales_f__Kineococcaceae_g__Kineococcus_s__Kineococcus rhizosphaerae],RS_GCF_003002055.1_protein.faa_NZ_PVZF01000011.1_117@PF00015_full_PFAM.368.545:0.00430227[&&NHX:Type=GTDB:gtdb_class=c__Actinomycetia:gtdb_domain=d__Bacteria:gtdb_family=f__Kineococcaceae:gtdb_genus=g__Kineococcus:gtdb_order=o__Actinomycetales:gtdb_phylum=p__Actinobacteriota:gtdb_species=s__Kineococcus rhizosphaerae:heptad=MCP-38H:species=d__Bacteria_p__Actinobacteriota_c__Actinomycetia_o__Actinomycetales_f__Kineococcaceae_g__Kineococcus_s__Kineococcus rhizosphaerae])0.761:0.00655731[&&NHX:Sample_counter=:Type_counter=GTDB--2:capture_class_counter=:capture_domain_counter=:capture_family_counter=:capture_genus_counter=:capture_order_counter=:capture_phylum_counter=:capture_species_counter=:evoltype=D:gtdb_class_counter=c__Actinomycetia--2:gtdb_domain_counter=d__Bacteria--2:gtdb_family_counter=f__Kineococcaceae--2:gtdb_genus_counter=g__Kineococcus--2:gtdb_order_counter=o__Actinomycetales--2:gtdb_phylum_counter=p__Actinobacteriota--2:gtdb_species_counter=s__Kineococcus rhizosphaerae--2:heptad_counter=MCP-38H--2:lbd_counter=:lca=d__Bacteria:lca_tree=s__Kineococcus rhizosphaerae:name=N911656:ref_name_counter=])0.521:0.0122578[&&NHX:Sample_counter=:Type_counter=GTDB--4:capture_class_counter=:capture_domain_counter=:capture_family_counter=:capture_genus_counter=:capture_order_counter=:capture_phylum_counter=:capture_species_counter=:evoltype=D:gtdb_class_counter=c__Actinomycetia--4:gtdb_domain_counter=d__Bacteria--4:gtdb_family_counter=f__Kineococcaceae--4:gtdb_genus_counter=g__Kineococcus--4:gtdb_order_counter=o__Actinomycetales--4:gtdb_phylum_counter=p__Actinobacteriota--4:gtdb_species_counter=s__Kineococcus aurantiacus--2||s__Kineococcus rhizosphaerae--2:heptad_counter=MCP-38H--4:lbd_counter=:lca=d__Bacteria:lca_tree=g__Kineococcus:name=N911657:ref_name_counter=])0.937:0.0232173[&&NHX:Sample_counter=:Type_counter=GTDB--5:capture_class_counter=:capture_domain_counter=:capture_family_counter=:capture_genus_counter=:capture_order_counter=:capture_phylum_counter=:capture_species_counter=:evoltype=D:gtdb_class_counter=c__Actinomycetia--5:gtdb_domain_counter=d__Bacteria--5:gtdb_family_counter=f__Kineococcaceae--5:gtdb_genus_counter=g__Kineococcus--5:gtdb_order_counter=o__Actinomycetales--5:gtdb_phylum_counter=p__Actinobacteriota--5:gtdb_species_counter=s__Kineococcus aurantiacus--2||s__Kineococcus rhizosphaerae--2||s__Kineococcus vitellinus--1:heptad_counter=MCP-38H--5:lbd_counter=:lca=d__Bacteria:lca_tree=g__Kineococcus:name=N911658:ref_name_counter=],((RS_GCF_000017305.1_protein.faa_NC_009664.2_304@PF00015_full_PFAM.338.509:0[&&NHX:Type=GTDB:gtdb_class=c__Actinomycetia:gtdb_domain=d__Bacteria:gtdb_family=f__Kineococcaceae:gtdb_genus=g__Kineococcus:gtdb_order=o__Actinomycetales:gtdb_phylum=p__Actinobacteriota:gtdb_species=s__Kineococcus radiotolerans:heptad=MCP-38H:species=d__Bacteria_p__Actinobacteriota_c__Actinomycetia_o__Actinomycetales_f__Kineococcaceae_g__Kineococcus_s__Kineococcus radiotolerans],RS_GCF_000017305.1_protein.faa_NC_009664.2_615@PF00015_full_PFAM.352.523:0[&&NHX:Type=GTDB:gtdb_class=c__Actinomycetia:gtdb_domain=d__Bacteria:gtdb_family=f__Kineococcaceae:gtdb_genus=g__Kineococcus:gtdb_order=o__Actinomycetales:gtdb_phylum=p__Actinobacteriota:gtdb_species=s__Kineococcus radiotolerans:heptad=MCP-38H:species=d__Bacteria_p__Actinobacteriota_c__Actinomycetia_o__Actinomycetales_f__Kineococcaceae_g__Kineococcus_s__Kineococcus radiotolerans]):0.0425966[&&NHX:Sample_counter=:Type_counter=GTDB--2:capture_class_counter=:capture_domain_counter=:capture_family_counter=:capture_genus_counter=:capture_order_counter=:capture_phylum_counter=:capture_species_counter=:evoltype=D:gtdb_class_counter=c__Actinomycetia--2:gtdb_domain_counter=d__Bacteria--2:gtdb_family_counter=f__Kineococcaceae--2:gtdb_genus_counter=g__Kineococcus--2:gtdb_order_counter=o__Actinomycetales--2:gtdb_phylum_counter=p__Actinobacteriota--2:gtdb_species_counter=s__Kineococcus radiotolerans--2:heptad_counter=MCP-38H--2:lbd_counter=:lca=d__Bacteria:lca_tree=s__Kineococcus radiotolerans:name=N911661:ref_name_counter=],((f67e1b32-c5b1-4986-8f3a-156d84f89f5c_2@MCPsignal.300.410:0.0313643[&&NHX:Sample=rhizpot3:Type=capture:besthit=91.7:bitscore=160.0:capture_class=c__Gammaproteobacteria:capture_domain=d__Bacteria:capture_family=f__Pseudomonadaceae:capture_genus=g__Pseudomonas:capture_order=o__Pseudomonadales:capture_phylum=p__Proteobacteria:capture_species=s__Pseudomonas nitroreducens_A:evalue=3.7e-51:gapopen=0.0:heptad=MCP-38H:length=108.0:mismatch=9.0:qcovhsp=98.2:qend=110.0:qstart=3.0:ref_name=RS_GCF_000017305.1_protein.faa_NC_009664.2_1232@PF00015_full_PFAM.336.507:scovhsp=63.2:send=108.0:sstart=1.0],(8a9c4cc1-7f96-4e15-9c67-d84d4dfcf8db_1@MCPsignal.197.297:0.0525346[&&NHX:Sample=rhizpot3:Type=capture:besthit=89.7:bitscore=147.0:capture_class=c__Gammaproteobacteria:capture_domain=d__Bacteria:capture_family=f__Pseudomonadaceae:capture_genus=g__Pseudomonas:capture_order=o__Pseudomonadales:capture_phylum=p__Proteobacteria:capture_species=s__Pseudomonas nitroreducens_A:evalue=2.56e-46:gapopen=0.0:heptad=MCP-38H:length=97.0:mismatch=10.0:qcovhsp=97.0:qend=100.0:qstart=4.0:ref_name=RS_GCF_000017305.1_protein.faa_NC_009664.2_4301@PF00015_full_PFAM.337.508:scovhsp=56.7:send=97.0:sstart=1.0],bded05b0-9143-4509-8608-e833f40ec1af_3@MCPsignal.92.181:5e-09[&&NHX:Sample=rhizpot3:Type=capture:besthit=95.4:bitscore=140.0:capture_class=c__Gammaproteobacteria:capture_domain=d__Bacteria:capture_family=f__Pseudomonadaceae:capture_genus=g__Pseudomonas:capture_order=o__Pseudomonadales:capture_phylum=p__Proteobacteria:capture_species=s__Pseudomonas nitroreducens_A:evalue=1.26e-43:gapopen=0.0:heptad=MCP-38H:length=87.0:mismatch=4.0:qcovhsp=97.8:qend=89.0:qstart=3.0:ref_name=RS_GCF_000017305.1_protein.faa_NC_009664.2_4301@PF00015_full_PFAM.337.508:scovhsp=50.9:send=87.0:sstart=1.0])0.747:0.00744006[&&NHX:Sample_counter=rhizpot3--2:Type_counter=capture--2:besthit_avg=92.55000000000001:besthit_max=95.4:besthit_min=89.7:besthit_std=4.030508652763323:besthit_sum=185.10000000000002:bitscore_avg=143.5:bitscore_max=147.0:bitscore_min=140.0:bitscore_std=4.949747468305833:bitscore_sum=287.0:capture_class_counter=c__Gammaproteobacteria--2:capture_domain_counter=d__Bacteria--2:capture_family_counter=f__Pseudomonadaceae--2:capture_genus_counter=g__Pseudomonas--2:capture_order_counter=o__Pseudomonadales--2:capture_phylum_counter=p__Proteobacteria--2:capture_species_counter=s__Pseudomonas nitroreducens_A--2:evalue_avg=6.3128e-44:evalue_max=1.26e-43:evalue_min=2.56e-46:evalue_std=8.891443509352123e-44:evalue_sum=1.26256e-43:gapopen_avg=0.0:gapopen_max=0.0:gapopen_min=0.0:gapopen_std=0.0:gapopen_sum=0.0:gtdb_class_counter=:gtdb_domain_counter=:gtdb_family_counter=:gtdb_genus_counter=:gtdb_order_counter=:gtdb_phylum_counter=:gtdb_species_counter=:heptad_counter=MCP-38H--2:lbd_counter=:length_avg=92.0:length_max=97.0:length_min=87.0:length_std=7.0710678118654755:length_sum=184.0:mismatch_avg=7.0:mismatch_max=10.0:mismatch_min=4.0:mismatch_std=4.242640687119285:mismatch_sum=14.0:name=N911665:qcovhsp_avg=97.4:qcovhsp_max=97.8:qcovhsp_min=97.0:qcovhsp_std=0.565685424949236:qcovhsp_sum=194.8:qend_avg=94.5:qend_max=100.0:qend_min=89.0:qend_std=7.7781745930520225:qend_sum=189.0:qstart_avg=3.5:qstart_max=4.0:qstart_min=3.0:qstart_std=0.7071067811865476:qstart_sum=7.0:ref_name_counter=RS_GCF_000017305.1_protein.faa_NC_009664.2_4301@PF00015_full_PFAM.337.508--2:scovhsp_avg=53.8:scovhsp_max=56.7:scovhsp_min=50.9:scovhsp_std=4.101219330881978:scovhsp_sum=107.6:send_avg=92.0:send_max=97.0:send_min=87.0:send_std=7.0710678118654755:send_sum=184.0:sstart_avg=1.0:sstart_max=1.0:sstart_min=1.0:sstart_std=0.0:sstart_sum=2.0])0.921:0.0314485[&&NHX:Sample_counter=rhizpot3--3:Type_counter=capture--3:besthit_avg=92.26666666666667:besthit_max=95.4:besthit_min=89.7:besthit_std=2.891942830232531:besthit_sum=276.8:bitscore_avg=149.0:bitscore_max=160.0:bitscore_min=140.0:bitscore_std=10.14889156509222:bitscore_sum=447.0:capture_class_counter=c__Gammaproteobacteria--3:capture_domain_counter=d__Bacteria--3:capture_family_counter=f__Pseudomonadaceae--3:capture_genus_counter=g__Pseudomonas--3:capture_order_counter=o__Pseudomonadales--3:capture_phylum_counter=p__Proteobacteria--3:capture_species_counter=s__Pseudomonas nitroreducens_A--3:evalue_avg=4.2085334566666663e-44:evalue_max=1.26e-43:evalue_min=3.7e-51:evalue_std=7.267234473730433e-44:evalue_sum=1.262560037e-43:gapopen_avg=0.0:gapopen_max=0.0:gapopen_min=0.0:gapopen_std=0.0:gapopen_sum=0.0:gtdb_class_counter=:gtdb_domain_counter=:gtdb_family_counter=:gtdb_genus_counter=:gtdb_order_counter=:gtdb_phylum_counter=:gtdb_species_counter=:heptad_counter=MCP-38H--3:lbd_counter=:length_avg=97.33333333333333:length_max=108.0:length_min=87.0:length_std=10.503967504392488:length_sum=292.0:mismatch_avg=7.666666666666667:mismatch_max=10.0:mismatch_min=4.0:mismatch_std=3.2145502536643185:mismatch_sum=23.0:name=N911666:qcovhsp_avg=97.66666666666667:qcovhsp_max=98.2:qcovhsp_min=97.0:qcovhsp_std=0.6110100926607797:qcovhsp_sum=293.0:qend_avg=99.66666666666667:qend_max=110.0:qend_min=89.0:qend_std=10.503967504392488:qend_sum=299.0:qstart_avg=3.3333333333333335:qstart_max=4.0:qstart_min=3.0:qstart_std=0.5773502691896258:qstart_sum=10.0:ref_name_counter=RS_GCF_000017305.1_protein.faa_NC_009664.2_1232@PF00015_full_PFAM.336.507--1||RS_GCF_000017305.1_protein.faa_NC_009664.2_4301@PF00015_full_PFAM.337.508--2:scovhsp_avg=56.93333333333334:scovhsp_max=63.2:scovhsp_min=50.9:scovhsp_std=6.153318887668131:scovhsp_sum=170.8:send_avg=97.33333333333333:send_max=108.0:send_min=87.0:send_std=10.503967504392488:send_sum=292.0:sstart_avg=1.0:sstart_max=1.0:sstart_min=1.0:sstart_std=0.0:sstart_sum=3.0],(RS_GCF_011839805.1_protein.faa_NZ_VWPY01000007.1_58@PF00015_full_PFAM.339.515:0.0406483[&&NHX:Type=GTDB:gtdb_class=c__Actinomycetia:gtdb_domain=d__Bacteria:gtdb_family=f__Kineococcaceae:gtdb_genus=g__Kineococcus:gtdb_order=o__Actinomycetales:gtdb_phylum=p__Actinobacteriota:gtdb_species=s__Kineococcus rubinsiae:heptad=MCP-38H:species=d__Bacteria_p__Actinobacteriota_c__Actinomycetia_o__Actinomycetales_f__Kineococcaceae_g__Kineococcus_s__Kineococcus rubinsiae],(RS_GCF_000017305.1_protein.faa_NC_009664.2_1232@PF00015_full_PFAM.336.507:0.00240496[&&NHX:Type=GTDB:gtdb_class=c__Actinomycetia:gtdb_domain=d__Bacteria:gtdb_family=f__Kineococcaceae:gtdb_genus=g__Kineococcus:gtdb_order=o__Actinomycetales:gtdb_phylum=p__Actinobacteriota:gtdb_species=s__Kineococcus radiotolerans:heptad=MCP-38H:species=d__Bacteria_p__Actinobacteriota_c__Actinomycetia_o__Actinomycetales_f__Kineococcaceae_g__Kineococcus_s__Kineococcus radiotolerans],RS_GCF_000017305.1_protein.faa_NC_009664.2_4301@PF00015_full_PFAM.337.508:0.00714043[&&NHX:Type=GTDB:gtdb_class=c__Actinomycetia:gtdb_domain=d__Bacteria:gtdb_family=f__Kineococcaceae:gtdb_genus=g__Kineococcus:gtdb_order=o__Actinomycetales:gtdb_phylum=p__Actinobacteriota:gtdb_species=s__Kineococcus radiotolerans:heptad=MCP-38H:species=d__Bacteria_p__Actinobacteriota_c__Actinomycetia_o__Actinomycetales_f__Kineococcaceae_g__Kineococcus_s__Kineococcus radiotolerans])0.745:0.00595193[&&NHX:Sample_counter=:Type_counter=GTDB--2:capture_class_counter=:capture_domain_counter=:capture_family_counter=:capture_genus_counter=:capture_order_counter=:capture_phylum_counter=:capture_species_counter=:evoltype=D:gtdb_class_counter=c__Actinomycetia--2:gtdb_domain_counter=d__Bacteria--2:gtdb_family_counter=f__Kineococcaceae--2:gtdb_genus_counter=g__Kineococcus--2:gtdb_order_counter=o__Actinomycetales--2:gtdb_phylum_counter=p__Actinobacteriota--2:gtdb_species_counter=s__Kineococcus radiotolerans--2:heptad_counter=MCP-38H--2:lbd_counter=:lca=d__Bacteria:lca_tree=s__Kineococcus radiotolerans:name=N911670:ref_name_counter=])0.761:0.00371891[&&NHX:Sample_counter=:Type_counter=GTDB--3:capture_class_counter=:capture_domain_counter=:capture_family_counter=:capture_genus_counter=:capture_order_counter=:capture_phylum_counter=:capture_species_counter=:evoltype=D:gtdb_class_counter=c__Actinomycetia--3:gtdb_domain_counter=d__Bacteria--3:gtdb_family_counter=f__Kineococcaceae--3:gtdb_genus_counter=g__Kineococcus--3:gtdb_order_counter=o__Actinomycetales--3:gtdb_phylum_counter=p__Actinobacteriota--3:gtdb_species_counter=s__Kineococcus radiotolerans--2||s__Kineococcus rubinsiae--1:heptad_counter=MCP-38H--3:lbd_counter=:lca=d__Bacteria:lca_tree=g__Kineococcus:name=N911671:ref_name_counter=])0.9:0.0155394[&&NHX:Sample_counter=rhizpot3--3:Type_counter=GTDB--3||capture--3:besthit_avg=92.26666666666667:besthit_max=95.4:besthit_min=89.7:besthit_std=2.891942830232531:besthit_sum=276.8:bitscore_avg=149.0:bitscore_max=160.0:bitscore_min=140.0:bitscore_std=10.14889156509222:bitscore_sum=447.0:capture_class_counter=c__Gammaproteobacteria--3:capture_domain_counter=d__Bacteria--3:capture_family_counter=f__Pseudomonadaceae--3:capture_genus_counter=g__Pseudomonas--3:capture_order_counter=o__Pseudomonadales--3:capture_phylum_counter=p__Proteobacteria--3:capture_species_counter=s__Pseudomonas nitroreducens_A--3:evalue_avg=4.2085334566666663e-44:evalue_max=1.26e-43:evalue_min=3.7e-51:evalue_std=7.267234473730433e-44:evalue_sum=1.262560037e-43:gapopen_avg=0.0:gapopen_max=0.0:gapopen_min=0.0:gapopen_std=0.0:gapopen_sum=0.0:gtdb_class_counter=c__Actinomycetia--3:gtdb_domain_counter=d__Bacteria--3:gtdb_family_counter=f__Kineococcaceae--3:gtdb_genus_counter=g__Kineococcus--3:gtdb_order_counter=o__Actinomycetales--3:gtdb_phylum_counter=p__Actinobacteriota--3:gtdb_species_counter=s__Kineococcus radiotolerans--2||s__Kineococcus rubinsiae--1:heptad_counter=MCP-38H--6:lbd_counter=:lca_tree=g__Kineococcus:length_avg=97.33333333333333:length_max=108.0:length_min=87.0:length_std=10.503967504392488:length_sum=292.0:mismatch_avg=7.666666666666667:mismatch_max=10.0:mismatch_min=4.0:mismatch_std=3.2145502536643185:mismatch_sum=23.0:name=N911672:qcovhsp_avg=97.66666666666667:qcovhsp_max=98.2:qcovhsp_min=97.0:qcovhsp_std=0.6110100926607797:qcovhsp_sum=293.0:qend_avg=99.66666666666667:qend_max=110.0:qend_min=89.0:qend_std=10.503967504392488:qend_sum=299.0:qstart_avg=3.3333333333333335:qstart_max=4.0:qstart_min=3.0:qstart_std=0.5773502691896258:qstart_sum=10.0:ref_name_counter=RS_GCF_000017305.1_protein.faa_NC_009664.2_1232@PF00015_full_PFAM.336.507--1||RS_GCF_000017305.1_protein.faa_NC_009664.2_4301@PF00015_full_PFAM.337.508--2:scovhsp_avg=56.93333333333334:scovhsp_max=63.2:scovhsp_min=50.9:scovhsp_std=6.153318887668131:scovhsp_sum=170.8:send_avg=97.33333333333333:send_max=108.0:send_min=87.0:send_std=10.503967504392488:send_sum=292.0:sstart_avg=1.0:sstart_max=1.0:sstart_min=1.0:sstart_std=0.0:sstart_sum=3.0])0.835:0.0148046[&&NHX:Sample_counter=rhizpot3--3:Type_counter=GTDB--5||capture--3:besthit_avg=92.26666666666667:besthit_max=95.4:besthit_min=89.7:besthit_std=2.891942830232531:besthit_sum=276.8:bitscore_avg=149.0:bitscore_max=160.0:bitscore_min=140.0:bitscore_std=10.14889156509222:bitscore_sum=447.0:capture_class_counter=c__Gammaproteobacteria--3:capture_domain_counter=d__Bacteria--3:capture_family_counter=f__Pseudomonadaceae--3:capture_genus_counter=g__Pseudomonas--3:capture_order_counter=o__Pseudomonadales--3:capture_phylum_counter=p__Proteobacteria--3:capture_species_counter=s__Pseudomonas nitroreducens_A--3:evalue_avg=4.2085334566666663e-44:evalue_max=1.26e-43:evalue_min=3.7e-51:evalue_std=7.267234473730433e-44:evalue_sum=1.262560037e-43:gapopen_avg=0.0:gapopen_max=0.0:gapopen_min=0.0:gapopen_std=0.0:gapopen_sum=0.0:gtdb_class_counter=c__Actinomycetia--5:gtdb_domain_counter=d__Bacteria--5:gtdb_family_counter=f__Kineococcaceae--5:gtdb_genus_counter=g__Kineococcus--5:gtdb_order_counter=o__Actinomycetales--5:gtdb_phylum_counter=p__Actinobacteriota--5:gtdb_species_counter=s__Kineococcus radiotolerans--4||s__Kineococcus rubinsiae--1:heptad_counter=MCP-38H--8:lbd_counter=:lca_tree=g__Kineococcus:length_avg=97.33333333333333:length_max=108.0:length_min=87.0:length_std=10.503967504392488:length_sum=292.0:mismatch_avg=7.666666666666667:mismatch_max=10.0:mismatch_min=4.0:mismatch_std=3.2145502536643185:mismatch_sum=23.0:name=N911673:qcovhsp_avg=97.66666666666667:qcovhsp_max=98.2:qcovhsp_min=97.0:qcovhsp_std=0.6110100926607797:qcovhsp_sum=293.0:qend_avg=99.66666666666667:qend_max=110.0:qend_min=89.0:qend_std=10.503967504392488:qend_sum=299.0:qstart_avg=3.3333333333333335:qstart_max=4.0:qstart_min=3.0:qstart_std=0.5773502691896258:qstart_sum=10.0:ref_name_counter=RS_GCF_000017305.1_protein.faa_NC_009664.2_1232@PF00015_full_PFAM.336.507--1||RS_GCF_000017305.1_protein.faa_NC_009664.2_4301@PF00015_full_PFAM.337.508--2:scovhsp_avg=56.93333333333334:scovhsp_max=63.2:scovhsp_min=50.9:scovhsp_std=6.153318887668131:scovhsp_sum=170.8:send_avg=97.33333333333333:send_max=108.0:send_min=87.0:send_std=10.503967504392488:send_sum=292.0:sstart_avg=1.0:sstart_max=1.0:sstart_min=1.0:sstart_std=0.0:sstart_sum=3.0])0:6e-09[&&NHX:Sample_counter=rhizpot3--3:Type_counter=GTDB--10||capture--3:besthit_avg=92.26666666666667:besthit_max=95.4:besthit_min=89.7:besthit_std=2.891942830232531:besthit_sum=276.8:bitscore_avg=149.0:bitscore_max=160.0:bitscore_min=140.0:bitscore_std=10.14889156509222:bitscore_sum=447.0:capture_class_counter=c__Gammaproteobacteria--3:capture_domain_counter=d__Bacteria--3:capture_family_counter=f__Pseudomonadaceae--3:capture_genus_counter=g__Pseudomonas--3:capture_order_counter=o__Pseudomonadales--3:capture_phylum_counter=p__Proteobacteria--3:capture_species_counter=s__Pseudomonas nitroreducens_A--3:evalue_avg=4.2085334566666663e-44:evalue_max=1.26e-43:evalue_min=3.7e-51:evalue_std=7.267234473730433e-44:evalue_sum=1.262560037e-43:gapopen_avg=0.0:gapopen_max=0.0:gapopen_min=0.0:gapopen_std=0.0:gapopen_sum=0.0:gtdb_class_counter=c__Actinomycetia--10:gtdb_domain_counter=d__Bacteria--10:gtdb_family_counter=f__Kineococcaceae--10:gtdb_genus_counter=g__Kineococcus--10:gtdb_order_counter=o__Actinomycetales--10:gtdb_phylum_counter=p__Actinobacteriota--10:gtdb_species_counter=s__Kineococcus aurantiacus--2||s__Kineococcus radiotolerans--4||s__Kineococcus rhizosphaerae--2||s__Kineococcus rubinsiae--1||s__Kineococcus vitellinus--1:heptad_counter=MCP-38H--13:lbd_counter=:lca_tree=g__Kineococcus:length_avg=97.33333333333333:length_max=108.0:length_min=87.0:length_std=10.503967504392488:length_sum=292.0:mismatch_avg=7.666666666666667:mismatch_max=10.0:mismatch_min=4.0:mismatch_std=3.2145502536643185:mismatch_sum=23.0:name=N911674:qcovhsp_avg=97.66666666666667:qcovhsp_max=98.2:qcovhsp_min=97.0:qcovhsp_std=0.6110100926607797:qcovhsp_sum=293.0:qend_avg=99.66666666666667:qend_max=110.0:qend_min=89.0:qend_std=10.503967504392488:qend_sum=299.0:qstart_avg=3.3333333333333335:qstart_max=4.0:qstart_min=3.0:qstart_std=0.5773502691896258:qstart_sum=10.0:ref_name_counter=RS_GCF_000017305.1_protein.faa_NC_009664.2_1232@PF00015_full_PFAM.336.507--1||RS_GCF_000017305.1_protein.faa_NC_009664.2_4301@PF00015_full_PFAM.337.508--2:scovhsp_avg=56.93333333333334:scovhsp_max=63.2:scovhsp_min=50.9:scovhsp_std=6.153318887668131:scovhsp_sum=170.8:send_avg=97.33333333333333:send_max=108.0:send_min=87.0:send_std=10.503967504392488:send_sum=292.0:sstart_avg=1.0:sstart_max=1.0:sstart_min=1.0:sstart_std=0.0:sstart_sum=3.0],ecadafd9-0ec4-4e29-89ab-23333558ce08_6@MCPsignal.8.132:0.0482617[&&NHX:Sample=rhizpot1:Type=capture:besthit=93.5:bitscore=196.0:capture_class=c__Alphaproteobacteria:capture_domain=d__Bacteria:capture_family=f__Caulobacteraceae:capture_genus=g__Phenylobacterium:capture_order=o__Caulobacterales:capture_phylum=p__Proteobacteria:capture_species=s__Phenylobacterium sp001557235:evalue=7.04e-65:gapopen=0.0:heptad=MCP-38H:length=124.0:mismatch=8.0:qcovhsp=100.0:qend=124.0:qstart=1.0:ref_name=RS_GCF_013409345.1_protein.faa_NZ_JACCBB010000001.1_2178@PF00015_full_PFAM.339.512:scovhsp=71.7:send=138.0:sstart=15.0])0.835:0.0139785[&&NHX:Sample_counter=rhizpot1--1||rhizpot3--3:Type_counter=GTDB--10||capture--4:besthit_avg=92.575:besthit_max=95.4:besthit_min=89.7:besthit_std=2.440457607362467:besthit_sum=370.3:bitscore_avg=160.75:bitscore_max=196.0:bitscore_min=140.0:bitscore_std=24.91819950691997:bitscore_sum=643.0:capture_class_counter=c__Alphaproteobacteria--1||c__Gammaproteobacteria--3:capture_domain_counter=d__Bacteria--4:capture_family_counter=f__Caulobacteraceae--1||f__Pseudomonadaceae--3:capture_genus_counter=g__Phenylobacterium--1||g__Pseudomonas--3:capture_order_counter=o__Caulobacterales--1||o__Pseudomonadales--3:capture_phylum_counter=p__Proteobacteria--4:capture_species_counter=s__Phenylobacterium sp001557235--1||s__Pseudomonas nitroreducens_A--3:evalue_avg=3.1564000925e-44:evalue_max=1.26e-43:evalue_min=7.04e-65:evalue_std=6.295744837699617e-44:evalue_sum=1.262560037e-43:gapopen_avg=0.0:gapopen_max=0.0:gapopen_min=0.0:gapopen_std=0.0:gapopen_sum=0.0:gtdb_class_counter=c__Actinomycetia--10:gtdb_domain_counter=d__Bacteria--10:gtdb_family_counter=f__Kineococcaceae--10:gtdb_genus_counter=g__Kineococcus--10:gtdb_order_counter=o__Actinomycetales--10:gtdb_phylum_counter=p__Actinobacteriota--10:gtdb_species_counter=s__Kineococcus aurantiacus--2||s__Kineococcus radiotolerans--4||s__Kineococcus rhizosphaerae--2||s__Kineococcus rubinsiae--1||s__Kineococcus vitellinus--1:heptad_counter=MCP-38H--14:lbd_counter=:lca_tree=g__Kineococcus:length_avg=104.0:length_max=124.0:length_min=87.0:length_std=15.853495934125487:length_sum=416.0:mismatch_avg=7.75:mismatch_max=10.0:mismatch_min=4.0:mismatch_std=2.6299556396765835:mismatch_sum=31.0:name=N911676:qcovhsp_avg=98.25:qcovhsp_max=100.0:qcovhsp_min=97.0:qcovhsp_std=1.2688577540449522:qcovhsp_sum=393.0:qend_avg=105.75:qend_max=124.0:qend_min=89.0:qend_std=14.885675440951054:qend_sum=423.0:qstart_avg=2.75:qstart_max=4.0:qstart_min=1.0:qstart_std=1.2583057392117916:qstart_sum=11.0:ref_name_counter=RS_GCF_000017305.1_protein.faa_NC_009664.2_1232@PF00015_full_PFAM.336.507--1||RS_GCF_000017305.1_protein.faa_NC_009664.2_4301@PF00015_full_PFAM.337.508--2||RS_GCF_013409345.1_protein.faa_NZ_JACCBB010000001.1_2178@PF00015_full_PFAM.339.512--1:scovhsp_avg=60.625:scovhsp_max=71.7:scovhsp_min=50.9:scovhsp_std=8.930612147738438:scovhsp_sum=242.5:send_avg=107.5:send_max=138.0:send_min=87.0:send_std=22.06807649071391:send_sum=430.0:sstart_avg=4.5:sstart_max=15.0:sstart_min=1.0:sstart_std=7.0:sstart_sum=18.0],((((RS_GCF_003002055.1_protein.faa_NZ_PVZF01000005.1_52@PF00015_full_PFAM.340.512:0.0904584[&&NHX:Type=GTDB:gtdb_class=c__Actinomycetia:gtdb_domain=d__Bacteria:gtdb_family=f__Kineococcaceae:gtdb_genus=g__Kineococcus:gtdb_order=o__Actinomycetales:gtdb_phylum=p__Actinobacteriota:gtdb_species=s__Kineococcus rhizosphaerae:heptad=MCP-38H:species=d__Bacteria_p__Actinobacteriota_c__Actinomycetia_o__Actinomycetales_f__Kineococcaceae_g__Kineococcus_s__Kineococcus rhizosphaerae],(RS_GCF_009906795.1_protein.faa_NZ_JAAALN010000009.1_2@PF00015_full_PFAM.338.512:0.0903897,(RS_GCF_011250635.1_protein.faa_NZ_JAANNP010000001.1_413@PF00015_full_PFAM.338.514:0.0191237,RS_GCF_011250645.1_protein.faa_NZ_JAANNO010000012.1_7@PF00015_full_PFAM.338.515:0.0197092[&&NHX:Type=GTDB:gtdb_class=c__Actinomycetia:gtdb_domain=d__Bacteria:gtdb_family=f__Motilibacteraceae:gtdb_genus=g__Motilibacter_A:gtdb_order=o__Motilibacterales:gtdb_phylum=p__Actinobacteriota:gtdb_species=s__Motilibacter_A aurantiacus:heptad=MCP-38H:species=d__Bacteria_p__Actinobacteriota_c__Actinomycetia_o__Motilibacterales_f__Motilibacteraceae_g__Motilibacter_A_s__Motilibacter_A aurantiacus])0.999:0.0901123[&&NHX:Sample_counter=:Type_counter=GTDB--1:capture_class_counter=:capture_domain_counter=:capture_family_counter=:capture_genus_counter=:capture_order_counter=:capture_phylum_counter=:capture_species_counter=:gtdb_class_counter=c__Actinomycetia--1:gtdb_domain_counter=d__Bacteria--1:gtdb_family_counter=f__Motilibacteraceae--1:gtdb_genus_counter=g__Motilibacter_A--1:gtdb_order_counter=o__Motilibacterales--1:gtdb_phylum_counter=p__Actinobacteriota--1:gtdb_species_counter=s__Motilibacter_A aurantiacus--1:heptad_counter=MCP-38H--1:lbd_counter=:lca_tree=s__Motilibacter_A aurantiacus:name=N911681:ref_name_counter=])0.475:0.0326735[&&NHX:Sample_counter=:Type_counter=GTDB--1:capture_class_counter=:capture_domain_counter=:capture_family_counter=:capture_genus_counter=:capture_order_counter=:capture_phylum_counter=:capture_species_counter=:gtdb_class_counter=c__Actinomycetia--1:gtdb_domain_counter=d__Bacteria--1:gtdb_family_counter=f__Motilibacteraceae--1:gtdb_genus_counter=g__Motilibacter_A--1:gtdb_order_counter=o__Motilibacterales--1:gtdb_phylum_counter=p__Actinobacteriota--1:gtdb_species_counter=s__Motilibacter_A aurantiacus--1:heptad_counter=MCP-38H--1:lbd_counter=:lca_tree=s__Motilibacter_A aurantiacus:name=N911682:ref_name_counter=])0.6:0.0163439[&&NHX:Sample_counter=:Type_counter=GTDB--2:capture_class_counter=:capture_domain_counter=:capture_family_counter=:capture_genus_counter=:capture_order_counter=:capture_phylum_counter=:capture_species_counter=:gtdb_class_counter=c__Actinomycetia--2:gtdb_domain_counter=d__Bacteria--2:gtdb_family_counter=f__Kineococcaceae--1||f__Motilibacteraceae--1:gtdb_genus_counter=g__Kineococcus--1||g__Motilibacter_A--1:gtdb_order_counter=o__Actinomycetales--1||o__Motilibacterales--1:gtdb_phylum_counter=p__Actinobacteriota--2:gtdb_species_counter=s__Kineococcus rhizosphaerae--1||s__Motilibacter_A aurantiacus--1:heptad_counter=MCP-38H--2:lbd_counter=:lca_tree=c__Actinomycetia:name=N911683:ref_name_counter=],(b36eaa74-ef42-496d-8c1b-0e9e599100e6_1@MCPsignal.121.264:0.0746517[&&NHX:Sample=rhizpot3:Type=capture:besthit=88.7:bitscore=210.0:capture_class=c__Alphaproteobacteria:capture_domain=d__Bacteria:capture_family=f__JAFLCR01:capture_genus=g__JAFLCR01:capture_order=o__Rickettsiales:capture_phylum=p__Proteobacteria:capture_species=s__JAFLCR01 sp017302755:evalue=4.15e-70:gapopen=0.0:heptad=MCP-38H:length=141.0:mismatch=16.0:qcovhsp=98.6:qend=141.0:qstart=1.0:ref_name=RS_GCF_013409345.1_protein.faa_NZ_JACCBB010000001.1_3252@PF00015_full_PFAM.341.519:scovhsp=79.2:send=158.0:sstart=18.0],(RS_GCF_013409345.1_protein.faa_NZ_JACCBB010000001.1_3252@PF00015_full_PFAM.341.519:0.0120565[&&NHX:Type=GTDB:gtdb_class=c__Actinomycetia:gtdb_domain=d__Bacteria:gtdb_family=f__Kineococcaceae:gtdb_genus=g__Kineococcus:gtdb_order=o__Actinomycetales:gtdb_phylum=p__Actinobacteriota:gtdb_species=s__Kineococcus aurantiacus:heptad=MCP-38H:species=d__Bacteria_p__Actinobacteriota_c__Actinomycetia_o__Actinomycetales_f__Kineococcaceae_g__Kineococcus_s__Kineococcus aurantiacus],(RS_GCF_013409345.1_protein.faa_NZ_JACCBB010000001.1_1957@PF00015_full_PFAM.348.527:0.00604443[&&NHX:Type=GTDB:gtdb_class=c__Actinomycetia:gtdb_domain=d__Bacteria:gtdb_family=f__Kineococcaceae:gtdb_genus=g__Kineococcus:gtdb_order=o__Actinomycetales:gtdb_phylum=p__Actinobacteriota:gtdb_species=s__Kineococcus aurantiacus:heptad=MCP-38H:species=d__Bacteria_p__Actinobacteriota_c__Actinomycetia_o__Actinomycetales_f__Kineococcaceae_g__Kineococcus_s__Kineococcus aurantiacus],RS_GCF_003002055.1_protein.faa_NZ_PVZF01000007.1_195@PF00015_full_PFAM.349.526:0.0373531[&&NHX:Type=GTDB:gtdb_class=c__Actinomycetia:gtdb_domain=d__Bacteria:gtdb_family=f__Kineococcaceae:gtdb_genus=g__Kineococcus:gtdb_order=o__Actinomycetales:gtdb_phylum=p__Actinobacteriota:gtdb_species=s__Kineococcus rhizosphaerae:heptad=MCP-38H:species=d__Bacteria_p__Actinobacteriota_c__Actinomycetia_o__Actinomycetales_f__Kineococcaceae_g__Kineococcus_s__Kineococcus rhizosphaerae])0.95:0.0286432[&&NHX:Sample_counter=:Type_counter=GTDB--2:capture_class_counter=:capture_domain_counter=:capture_family_counter=:capture_genus_counter=:capture_order_counter=:capture_phylum_counter=:capture_species_counter=:evoltype=D:gtdb_class_counter=c__Actinomycetia--2:gtdb_domain_counter=d__Bacteria--2:gtdb_family_counter=f__Kineococcaceae--2:gtdb_genus_counter=g__Kineococcus--2:gtdb_order_counter=o__Actinomycetales--2:gtdb_phylum_counter=p__Actinobacteriota--2:gtdb_species_counter=s__Kineococcus aurantiacus--1||s__Kineococcus rhizosphaerae--1:heptad_counter=MCP-38H--2:lbd_counter=:lca=d__Bacteria:lca_tree=g__Kineococcus:name=N911688:ref_name_counter=])0.953:0.0462104[&&NHX:Sample_counter=:Type_counter=GTDB--3:capture_class_counter=:capture_domain_counter=:capture_family_counter=:capture_genus_counter=:capture_order_counter=:capture_phylum_counter=:capture_species_counter=:evoltype=D:gtdb_class_counter=c__Actinomycetia--3:gtdb_domain_counter=d__Bacteria--3:gtdb_family_counter=f__Kineococcaceae--3:gtdb_genus_counter=g__Kineococcus--3:gtdb_order_counter=o__Actinomycetales--3:gtdb_phylum_counter=p__Actinobacteriota--3:gtdb_species_counter=s__Kineococcus aurantiacus--2||s__Kineococcus rhizosphaerae--1:heptad_counter=MCP-38H--3:lbd_counter=:lca=d__Bacteria:lca_tree=g__Kineococcus:name=N911689:ref_name_counter=])0.856:0.0252802[&&NHX:Sample_counter=rhizpot3--1:Type_counter=GTDB--3||capture--1:besthit_avg=88.7:besthit_max=88.7:besthit_min=88.7:besthit_std=0:besthit_sum=88.7:bitscore_avg=210.0:bitscore_max=210.0:bitscore_min=210.0:bitscore_std=0:bitscore_sum=210.0:capture_class_counter=c__Alphaproteobacteria--1:capture_domain_counter=d__Bacteria--1:capture_family_counter=f__JAFLCR01--1:capture_genus_counter=g__JAFLCR01--1:capture_order_counter=o__Rickettsiales--1:capture_phylum_counter=p__Proteobacteria--1:capture_species_counter=s__JAFLCR01 sp017302755--1:evalue_avg=4.15e-70:evalue_max=4.15e-70:evalue_min=4.15e-70:evalue_std=0:evalue_sum=4.15e-70:gapopen_avg=0.0:gapopen_max=0.0:gapopen_min=0.0:gapopen_std=0:gapopen_sum=0.0:gtdb_class_counter=c__Actinomycetia--3:gtdb_domain_counter=d__Bacteria--3:gtdb_family_counter=f__Kineococcaceae--3:gtdb_genus_counter=g__Kineococcus--3:gtdb_order_counter=o__Actinomycetales--3:gtdb_phylum_counter=p__Actinobacteriota--3:gtdb_species_counter=s__Kineococcus aurantiacus--2||s__Kineococcus rhizosphaerae--1:heptad_counter=MCP-38H--4:lbd_counter=:lca_tree=g__Kineococcus:length_avg=141.0:length_max=141.0:length_min=141.0:length_std=0:length_sum=141.0:mismatch_avg=16.0:mismatch_max=16.0:mismatch_min=16.0:mismatch_std=0:mismatch_sum=16.0:name=N911690:qcovhsp_avg=98.6:qcovhsp_max=98.6:qcovhsp_min=98.6:qcovhsp_std=0:qcovhsp_sum=98.6:qend_avg=141.0:qend_max=141.0:qend_min=141.0:qend_std=0:qend_sum=141.0:qstart_avg=1.0:qstart_max=1.0:qstart_min=1.0:qstart_std=0:qstart_sum=1.0:ref_name_counter=RS_GCF_013409345.1_protein.faa_NZ_JACCBB010000001.1_3252@PF00015_full_PFAM.341.519--1:scovhsp_avg=79.2:scovhsp_max=79.2:scovhsp_min=79.2:scovhsp_std=0:scovhsp_sum=79.2:send_avg=158.0:send_max=158.0:send_min=158.0:send_std=0:send_sum=158.0:sstart_avg=18.0:sstart_max=18.0:sstart_min=18.0:sstart_std=0:sstart_sum=18.0])0.484:0.0200966[&&NHX:Sample_counter=rhizpot3--1:Type_counter=GTDB--5||capture--1:besthit_avg=88.7:besthit_max=88.7:besthit_min=88.7:besthit_std=0:besthit_sum=88.7:bitscore_avg=210.0:bitscore_max=210.0:bitscore_min=210.0:bitscore_std=0:bitscore_sum=210.0:capture_class_counter=c__Alphaproteobacteria--1:capture_domain_counter=d__Bacteria--1:capture_family_counter=f__JAFLCR01--1:capture_genus_counter=g__JAFLCR01--1:capture_order_counter=o__Rickettsiales--1:capture_phylum_counter=p__Proteobacteria--1:capture_species_counter=s__JAFLCR01 sp017302755--1:evalue_avg=4.15e-70:evalue_max=4.15e-70:evalue_min=4.15e-70:evalue_std=0:evalue_sum=4.15e-70:gapopen_avg=0.0:gapopen_max=0.0:gapopen_min=0.0:gapopen_std=0:gapopen_sum=0.0:gtdb_class_counter=c__Actinomycetia--5:gtdb_domain_counter=d__Bacteria--5:gtdb_family_counter=f__Kineococcaceae--4||f__Motilibacteraceae--1:gtdb_genus_counter=g__Kineococcus--4||g__Motilibacter_A--1:gtdb_order_counter=o__Actinomycetales--4||o__Motilibacterales--1:gtdb_phylum_counter=p__Actinobacteriota--5:gtdb_species_counter=s__Kineococcus aurantiacus--2||s__Kineococcus rhizosphaerae--2||s__Motilibacter_A aurantiacus--1:heptad_counter=MCP-38H--6:lbd_counter=:lca_tree=c__Actinomycetia:length_avg=141.0:length_max=141.0:length_min=141.0:length_std=0:length_sum=141.0:mismatch_avg=16.0:mismatch_max=16.0:mismatch_min=16.0:mismatch_std=0:mismatch_sum=16.0:name=N911691:qcovhsp_avg=98.6:qcovhsp_max=98.6:qcovhsp_min=98.6:qcovhsp_std=0:qcovhsp_sum=98.6:qend_avg=141.0:qend_max=141.0:qend_min=141.0:qend_std=0:qend_sum=141.0:qstart_avg=1.0:qstart_max=1.0:qstart_min=1.0:qstart_std=0:qstart_sum=1.0:ref_name_counter=RS_GCF_013409345.1_protein.faa_NZ_JACCBB010000001.1_3252@PF00015_full_PFAM.341.519--1:scovhsp_avg=79.2:scovhsp_max=79.2:scovhsp_min=79.2:scovhsp_std=0:scovhsp_sum=79.2:send_avg=158.0:send_max=158.0:send_min=158.0:send_std=0:send_sum=158.0:sstart_avg=18.0:sstart_max=18.0:sstart_min=18.0:sstart_std=0:sstart_sum=18.0],((ef56f357-5172-4d52-aad0-53072cd5482c_6@MCPsignal.270.360:0.00570171[&&NHX:Sample=rhizpot3:Type=capture:besthit=95.4:bitscore=134.0:capture_class=c__Halobacteria:capture_domain=d__Archaea:capture_family=f__Haloarculaceae:capture_genus=g__Natronomonas:capture_order=o__Halobacteriales:capture_phylum=p__Halobacteriota:capture_species=s__Natronomonas salina:evalue=2.7e-41:gapopen=0.0:heptad=MCP-38H:length=87.0:mismatch=4.0:qcovhsp=96.7:qend=90.0:qstart=4.0:ref_name=RS_GCF_000017305.1_protein.faa_NC_009664.2_2198@PF00015_full_PFAM.349.523:scovhsp=50.0:send=87.0:sstart=1.0],RS_GCF_000017305.1_protein.faa_NC_009664.2_2198@PF00015_full_PFAM.349.523:0.0449504[&&NHX:Type=GTDB:gtdb_class=c__Actinomycetia:gtdb_domain=d__Bacteria:gtdb_family=f__Kineococcaceae:gtdb_genus=g__Kineococcus:gtdb_order=o__Actinomycetales:gtdb_phylum=p__Actinobacteriota:gtdb_species=s__Kineococcus radiotolerans:heptad=MCP-38H:species=d__Bacteria_p__Actinobacteriota_c__Actinomycetia_o__Actinomycetales_f__Kineococcaceae_g__Kineococcus_s__Kineococcus radiotolerans])0.949:0.0677999[&&NHX:Sample_counter=rhizpot3--1:Type_counter=GTDB--1||capture--1:besthit_avg=95.4:besthit_max=95.4:besthit_min=95.4:besthit_std=0:besthit_sum=95.4:bitscore_avg=134.0:bitscore_max=134.0:bitscore_min=134.0:bitscore_std=0:bitscore_sum=134.0:capture_class_counter=c__Halobacteria--1:capture_domain_counter=d__Archaea--1:capture_family_counter=f__Haloarculaceae--1:capture_genus_counter=g__Natronomonas--1:capture_order_counter=o__Halobacteriales--1:capture_phylum_counter=p__Halobacteriota--1:capture_species_counter=s__Natronomonas salina--1:evalue_avg=2.7e-41:evalue_max=2.7e-41:evalue_min=2.7e-41:evalue_std=0:evalue_sum=2.7e-41:gapopen_avg=0.0:gapopen_max=0.0:gapopen_min=0.0:gapopen_std=0:gapopen_sum=0.0:gtdb_class_counter=c__Actinomycetia--1:gtdb_domain_counter=d__Bacteria--1:gtdb_family_counter=f__Kineococcaceae--1:gtdb_genus_counter=g__Kineococcus--1:gtdb_order_counter=o__Actinomycetales--1:gtdb_phylum_counter=p__Actinobacteriota--1:gtdb_species_counter=s__Kineococcus radiotolerans--1:heptad_counter=MCP-38H--2:lbd_counter=:lca_tree=s__Kineococcus radiotolerans:length_avg=87.0:length_max=87.0:length_min=87.0:length_std=0:length_sum=87.0:mismatch_avg=4.0:mismatch_max=4.0:mismatch_min=4.0:mismatch_std=0:mismatch_sum=4.0:name=N911694:qcovhsp_avg=96.7:qcovhsp_max=96.7:qcovhsp_min=96.7:qcovhsp_std=0:qcovhsp_sum=96.7:qend_avg=90.0:qend_max=90.0:qend_min=90.0:qend_std=0:qend_sum=90.0:qstart_avg=4.0:qstart_max=4.0:qstart_min=4.0:qstart_std=0:qstart_sum=4.0:ref_name_counter=RS_GCF_000017305.1_protein.faa_NC_009664.2_2198@PF00015_full_PFAM.349.523--1:scovhsp_avg=50.0:scovhsp_max=50.0:scovhsp_min=50.0:scovhsp_std=0:scovhsp_sum=50.0:send_avg=87.0:send_max=87.0:send_min=87.0:send_std=0:send_sum=87.0:sstart_avg=1.0:sstart_max=1.0:sstart_min=1.0:sstart_std=0:sstart_sum=1.0],((RS_GCF_000017305.1_protein.faa_NC_009664.2_283@PF00015_full_PFAM.342.520:0.00911534[&&NHX:Type=GTDB:gtdb_class=c__Actinomycetia:gtdb_domain=d__Bacteria:gtdb_family=f__Kineococcaceae:gtdb_genus=g__Kineococcus:gtdb_order=o__Actinomycetales:gtdb_phylum=p__Actinobacteriota:gtdb_species=s__Kineococcus radiotolerans:heptad=MCP-38H:species=d__Bacteria_p__Actinobacteriota_c__Actinomycetia_o__Actinomycetales_f__Kineococcaceae_g__Kineococcus_s__Kineococcus radiotolerans],(((((ae0cadc4-58c1-45d1-9f30-a87ddf80f960_3@MCPsignal.117.189:0.0149458[&&NHX:Sample=rhizpot3:Type=capture:capture_class=c__Gammaproteobacteria:capture_domain=d__Bacteria:capture_family=f__Shewanellaceae:capture_genus=g__Ferrimonas:capture_order=o__Enterobacterales:capture_phylum=p__Proteobacteria:capture_species=s__Ferrimonas sp005116715:heptad=MCP-38H],af31abb7-000f-4c10-82f0-56d272140bc3_5@MCPsignal.58.221:0.0115554[&&NHX:Sample=rhizpot2:Type=capture:besthit=92.5:bitscore=248.0:capture_class=c__Alphaproteobacteria:capture_domain=d__Bacteria:capture_family=f__Azospirillaceae:capture_genus=g__Azospirillum:capture_order=o__Azospirillales:capture_phylum=p__Proteobacteria:capture_species=s__Azospirillum picis:evalue=1e-84:gapopen=0.0:heptad=MCP-38H:length=159.0:mismatch=12.0:qcovhsp=97.5:qend=163.0:qstart=5.0:ref_name=RS_GCF_009906315.1_protein.faa_NZ_JAAALL010000092.1_3@PF00015_full_PFAM.342.517:scovhsp=90.9:send=159.0:sstart=1.0])0:5e-09[&&NHX:Sample_counter=rhizpot2--1||rhizpot3--1:Type_counter=capture--2:besthit_avg=92.5:besthit_max=92.5:besthit_min=92.5:besthit_std=0:besthit_sum=92.5:bitscore_avg=248.0:bitscore_max=248.0:bitscore_min=248.0:bitscore_std=0:bitscore_sum=248.0:capture_class_counter=c__Alphaproteobacteria--1||c__Gammaproteobacteria--1:capture_domain_counter=d__Bacteria--2:capture_family_counter=f__Azospirillaceae--1||f__Shewanellaceae--1:capture_genus_counter=g__Azospirillum--1||g__Ferrimonas--1:capture_order_counter=o__Azospirillales--1||o__Enterobacterales--1:capture_phylum_counter=p__Proteobacteria--2:capture_species_counter=s__Azospirillum picis--1||s__Ferrimonas sp005116715--1:evalue_avg=1e-84:evalue_max=1e-84:evalue_min=1e-84:evalue_std=0:evalue_sum=1e-84:gapopen_avg=0.0:gapopen_max=0.0:gapopen_min=0.0:gapopen_std=0:gapopen_sum=0.0:gtdb_class_counter=:gtdb_domain_counter=:gtdb_family_counter=:gtdb_genus_counter=:gtdb_order_counter=:gtdb_phylum_counter=:gtdb_species_counter=:heptad_counter=MCP-38H--2:lbd_counter=:length_avg=159.0:length_max=159.0:length_min=159.0:length_std=0:length_sum=159.0:mismatch_avg=12.0:mismatch_max=12.0:mismatch_min=12.0:mismatch_std=0:mismatch_sum=12.0:name=N911698:qcovhsp_avg=97.5:qcovhsp_max=97.5:qcovhsp_min=97.5:qcovhsp_std=0:qcovhsp_sum=97.5:qend_avg=163.0:qend_max=163.0:qend_min=163.0:qend_std=0:qend_sum=163.0:qstart_avg=5.0:qstart_max=5.0:qstart_min=5.0:qstart_std=0:qstart_sum=5.0:ref_name_counter=RS_GCF_009906315.1_protein.faa_NZ_JAAALL010000092.1_3@PF00015_full_PFAM.342.517--1:scovhsp_avg=90.9:scovhsp_max=90.9:scovhsp_min=90.9:scovhsp_std=0:scovhsp_sum=90.9:send_avg=159.0:send_max=159.0:send_min=159.0:send_std=0:send_sum=159.0:sstart_avg=1.0:sstart_max=1.0:sstart_min=1.0:sstart_std=0:sstart_sum=1.0],03bcebd4-50fd-4585-95ca-d777a07b7f9b_5@MCPsignal.104.246:5e-09[&&NHX:Sample=rhizpot1:Type=capture:besthit=94.9:bitscore=218.0:capture_class=c__Alphaproteobacteria:capture_domain=d__Bacteria:capture_family=f__Azospirillaceae:capture_genus=g__Azospirillum:capture_order=o__Azospirillales:capture_phylum=p__Proteobacteria:capture_species=s__Azospirillum melinis:evalue=1.79e-73:gapopen=0.0:heptad=MCP-38H:length=138.0:mismatch=7.0:qcovhsp=97.2:qend=142.0:qstart=5.0:ref_name=RS_GCF_000017305.1_protein.faa_NC_009664.2_283@PF00015_full_PFAM.342.520:scovhsp=77.5:send=138.0:sstart=1.0])0.792:0.0149151[&&NHX:Sample_counter=rhizpot1--1||rhizpot2--1||rhizpot3--1:Type_counter=capture--3:besthit_avg=93.7:besthit_max=94.9:besthit_min=92.5:besthit_std=1.697056274847718:besthit_sum=187.4:bitscore_avg=233.0:bitscore_max=248.0:bitscore_min=218.0:bitscore_std=21.213203435596427:bitscore_sum=466.0:capture_class_counter=c__Alphaproteobacteria--2||c__Gammaproteobacteria--1:capture_domain_counter=d__Bacteria--3:capture_family_counter=f__Azospirillaceae--2||f__Shewanellaceae--1:capture_genus_counter=g__Azospirillum--2||g__Ferrimonas--1:capture_order_counter=o__Azospirillales--2||o__Enterobacterales--1:capture_phylum_counter=p__Proteobacteria--3:capture_species_counter=s__Azospirillum melinis--1||s__Azospirillum picis--1||s__Ferrimonas sp005116715--1:evalue_avg=8.950000000050001e-74:evalue_max=1.79e-73:evalue_min=1e-84:evalue_std=1.2657211383168491e-73:evalue_sum=1.7900000000100002e-73:gapopen_avg=0.0:gapopen_max=0.0:gapopen_min=0.0:gapopen_std=0.0:gapopen_sum=0.0:gtdb_class_counter=:gtdb_domain_counter=:gtdb_family_counter=:gtdb_genus_counter=:gtdb_order_counter=:gtdb_phylum_counter=:gtdb_species_counter=:heptad_counter=MCP-38H--3:lbd_counter=:length_avg=148.5:length_max=159.0:length_min=138.0:length_std=14.849242404917497:length_sum=297.0:mismatch_avg=9.5:mismatch_max=12.0:mismatch_min=7.0:mismatch_std=3.5355339059327378:mismatch_sum=19.0:name=N911700:qcovhsp_avg=97.35:qcovhsp_max=97.5:qcovhsp_min=97.2:qcovhsp_std=0.21213203435596226:qcovhsp_sum=194.7:qend_avg=152.5:qend_max=163.0:qend_min=142.0:qend_std=14.849242404917497:qend_sum=305.0:qstart_avg=5.0:qstart_max=5.0:qstart_min=5.0:qstart_std=0.0:qstart_sum=10.0:ref_name_counter=RS_GCF_000017305.1_protein.faa_NC_009664.2_283@PF00015_full_PFAM.342.520--1||RS_GCF_009906315.1_protein.faa_NZ_JAAALL010000092.1_3@PF00015_full_PFAM.342.517--1:scovhsp_avg=84.2:scovhsp_max=90.9:scovhsp_min=77.5:scovhsp_std=9.475230867899741:scovhsp_sum=168.4:send_avg=148.5:send_max=159.0:send_min=138.0:send_std=14.849242404917497:send_sum=297.0:sstart_avg=1.0:sstart_max=1.0:sstart_min=1.0:sstart_std=0.0:sstart_sum=2.0],0435f331-155a-4914-a7e6-14a539366ea8_4@MCPsignal.219.292:0.0374337[&&NHX:Sample=rhizpot1:Type=capture:capture_class=c__Actinomycetia:capture_domain=d__Bacteria:capture_family=f__Kineococcaceae:capture_genus=g__Kineococcus:capture_order=o__Actinomycetales:capture_phylum=p__Actinobacteriota:capture_species=s__Kineococcus radiotolerans:heptad=MCP-38H])0.75:0.0126037[&&NHX:Sample_counter=rhizpot1--2||rhizpot2--1||rhizpot3--1:Type_counter=capture--4:besthit_avg=93.7:besthit_max=94.9:besthit_min=92.5:besthit_std=1.697056274847718:besthit_sum=187.4:bitscore_avg=233.0:bitscore_max=248.0:bitscore_min=218.0:bitscore_std=21.213203435596427:bitscore_sum=466.0:capture_class_counter=c__Actinomycetia--1||c__Alphaproteobacteria--2||c__Gammaproteobacteria--1:capture_domain_counter=d__Bacteria--4:capture_family_counter=f__Azospirillaceae--2||f__Kineococcaceae--1||f__Shewanellaceae--1:capture_genus_counter=g__Azospirillum--2||g__Ferrimonas--1||g__Kineococcus--1:capture_order_counter=o__Actinomycetales--1||o__Azospirillales--2||o__Enterobacterales--1:capture_phylum_counter=p__Actinobacteriota--1||p__Proteobacteria--3:capture_species_counter=s__Azospirillum melinis--1||s__Azospirillum picis--1||s__Ferrimonas sp005116715--1||s__Kineococcus radiotolerans--1:evalue_avg=8.950000000050001e-74:evalue_max=1.79e-73:evalue_min=1e-84:evalue_std=1.2657211383168491e-73:evalue_sum=1.7900000000100002e-73:gapopen_avg=0.0:gapopen_max=0.0:gapopen_min=0.0:gapopen_std=0.0:gapopen_sum=0.0:gtdb_class_counter=:gtdb_domain_counter=:gtdb_family_counter=:gtdb_genus_counter=:gtdb_order_counter=:gtdb_phylum_counter=:gtdb_species_counter=:heptad_counter=MCP-38H--4:lbd_counter=:length_avg=148.5:length_max=159.0:length_min=138.0:length_std=14.849242404917497:length_sum=297.0:mismatch_avg=9.5:mismatch_max=12.0:mismatch_min=7.0:mismatch_std=3.5355339059327378:mismatch_sum=19.0:name=N911702:qcovhsp_avg=97.35:qcovhsp_max=97.5:qcovhsp_min=97.2:qcovhsp_std=0.21213203435596226:qcovhsp_sum=194.7:qend_avg=152.5:qend_max=163.0:qend_min=142.0:qend_std=14.849242404917497:qend_sum=305.0:qstart_avg=5.0:qstart_max=5.0:qstart_min=5.0:qstart_std=0.0:qstart_sum=10.0:ref_name_counter=RS_GCF_000017305.1_protein.faa_NC_009664.2_283@PF00015_full_PFAM.342.520--1||RS_GCF_009906315.1_protein.faa_NZ_JAAALL010000092.1_3@PF00015_full_PFAM.342.517--1:scovhsp_avg=84.2:scovhsp_max=90.9:scovhsp_min=77.5:scovhsp_std=9.475230867899741:scovhsp_sum=168.4:send_avg=148.5:send_max=159.0:send_min=138.0:send_std=14.849242404917497:send_sum=297.0:sstart_avg=1.0:sstart_max=1.0:sstart_min=1.0:sstart_std=0.0:sstart_sum=2.0],(c4d7c66a-b2bb-4c73-849f-fd6fa609a573_6@MCPsignal.163.250:5e-09[&&NHX:Sample=rhizpot3:Type=capture:capture_class=c__Gammaproteobacteria:capture_domain=d__Bacteria:capture_family=f__Aeromonadaceae:capture_genus=g__Aeromonas:capture_order=o__Enterobacterales:capture_phylum=p__Proteobacteria:capture_species=s__Aeromonas caviae:heptad=MCP-38H],(ac03987d-3d53-4069-b337-4f112a45526a_2@MCPsignal.151.315:0.0607657[&&NHX:Sample=rhizpot3:Type=capture:besthit=87.5:bitscore=221.0:capture_class=c__Gammaproteobacteria:capture_domain=d__Bacteria:capture_family=f__Aeromonadaceae:capture_genus=g__Aeromonas:capture_order=o__Enterobacterales:capture_phylum=p__Proteobacteria:capture_species=s__Aeromonas caviae:evalue=2.73e-74:gapopen=2.0:heptad=MCP-38H:length=160.0:mismatch=18.0:qcovhsp=97.0:qend=164.0:qstart=6.0:ref_name=RS_GCF_013409345.1_protein.faa_NZ_JACCBB010000001.1_2960@PF00015_full_PFAM.342.511:scovhsp=94.1:send=159.0:sstart=1.0],(RS_GCF_009906315.1_protein.faa_NZ_JAAALL010000092.1_3@PF00015_full_PFAM.342.517:0.0219035[&&NHX:Type=GTDB:gtdb_class=c__Actinomycetia:gtdb_domain=d__Bacteria:gtdb_family=f__Kineococcaceae:gtdb_genus=g__Kineococcus:gtdb_order=o__Actinomycetales:gtdb_phylum=p__Actinobacteriota:gtdb_species=s__Kineococcus vitellinus:heptad=MCP-38H:species=d__Bacteria_p__Actinobacteriota_c__Actinomycetia_o__Actinomycetales_f__Kineococcaceae_g__Kineococcus_s__Kineococcus vitellinus],RS_GCF_013409345.1_protein.faa_NZ_JACCBB010000001.1_2960@PF00015_full_PFAM.342.511:0.0190379[&&NHX:Type=GTDB:gtdb_class=c__Actinomycetia:gtdb_domain=d__Bacteria:gtdb_family=f__Kineococcaceae:gtdb_genus=g__Kineococcus:gtdb_order=o__Actinomycetales:gtdb_phylum=p__Actinobacteriota:gtdb_species=s__Kineococcus aurantiacus:heptad=MCP-38H:species=d__Bacteria_p__Actinobacteriota_c__Actinomycetia_o__Actinomycetales_f__Kineococcaceae_g__Kineococcus_s__Kineococcus aurantiacus])0.839:0.014576[&&NHX:Sample_counter=:Type_counter=GTDB--2:capture_class_counter=:capture_domain_counter=:capture_family_counter=:capture_genus_counter=:capture_order_counter=:capture_phylum_counter=:capture_species_counter=:evoltype=D:gtdb_class_counter=c__Actinomycetia--2:gtdb_domain_counter=d__Bacteria--2:gtdb_family_counter=f__Kineococcaceae--2:gtdb_genus_counter=g__Kineococcus--2:gtdb_order_counter=o__Actinomycetales--2:gtdb_phylum_counter=p__Actinobacteriota--2:gtdb_species_counter=s__Kineococcus aurantiacus--1||s__Kineococcus vitellinus--1:heptad_counter=MCP-38H--2:lbd_counter=:lca=d__Bacteria:lca_tree=g__Kineococcus:name=N911707:ref_name_counter=])0:5e-09[&&NHX:Sample_counter=rhizpot3--1:Type_counter=GTDB--2||capture--1:besthit_avg=87.5:besthit_max=87.5:besthit_min=87.5:besthit_std=0:besthit_sum=87.5:bitscore_avg=221.0:bitscore_max=221.0:bitscore_min=221.0:bitscore_std=0:bitscore_sum=221.0:capture_class_counter=c__Gammaproteobacteria--1:capture_domain_counter=d__Bacteria--1:capture_family_counter=f__Aeromonadaceae--1:capture_genus_counter=g__Aeromonas--1:capture_order_counter=o__Enterobacterales--1:capture_phylum_counter=p__Proteobacteria--1:capture_species_counter=s__Aeromonas caviae--1:evalue_avg=2.73e-74:evalue_max=2.73e-74:evalue_min=2.73e-74:evalue_std=0:evalue_sum=2.73e-74:gapopen_avg=2.0:gapopen_max=2.0:gapopen_min=2.0:gapopen_std=0:gapopen_sum=2.0:gtdb_class_counter=c__Actinomycetia--2:gtdb_domain_counter=d__Bacteria--2:gtdb_family_counter=f__Kineococcaceae--2:gtdb_genus_counter=g__Kineococcus--2:gtdb_order_counter=o__Actinomycetales--2:gtdb_phylum_counter=p__Actinobacteriota--2:gtdb_species_counter=s__Kineococcus aurantiacus--1||s__Kineococcus vitellinus--1:heptad_counter=MCP-38H--3:lbd_counter=:lca_tree=g__Kineococcus:length_avg=160.0:length_max=160.0:length_min=160.0:length_std=0:length_sum=160.0:mismatch_avg=18.0:mismatch_max=18.0:mismatch_min=18.0:mismatch_std=0:mismatch_sum=18.0:name=N911708:qcovhsp_avg=97.0:qcovhsp_max=97.0:qcovhsp_min=97.0:qcovhsp_std=0:qcovhsp_sum=97.0:qend_avg=164.0:qend_max=164.0:qend_min=164.0:qend_std=0:qend_sum=164.0:qstart_avg=6.0:qstart_max=6.0:qstart_min=6.0:qstart_std=0:qstart_sum=6.0:ref_name_counter=RS_GCF_013409345.1_protein.faa_NZ_JACCBB010000001.1_2960@PF00015_full_PFAM.342.511--1:scovhsp_avg=94.1:scovhsp_max=94.1:scovhsp_min=94.1:scovhsp_std=0:scovhsp_sum=94.1:send_avg=159.0:send_max=159.0:send_min=159.0:send_std=0:send_sum=159.0:sstart_avg=1.0:sstart_max=1.0:sstart_min=1.0:sstart_std=0:sstart_sum=1.0])0.452:0.00556882[&&NHX:Sample_counter=rhizpot3--2:Type_counter=GTDB--2||capture--2:besthit_avg=87.5:besthit_max=87.5:besthit_min=87.5:besthit_std=0:besthit_sum=87.5:bitscore_avg=221.0:bitscore_max=221.0:bitscore_min=221.0:bitscore_std=0:bitscore_sum=221.0:capture_class_counter=c__Gammaproteobacteria--2:capture_domain_counter=d__Bacteria--2:capture_family_counter=f__Aeromonadaceae--2:capture_genus_counter=g__Aeromonas--2:capture_order_counter=o__Enterobacterales--2:capture_phylum_counter=p__Proteobacteria--2:capture_species_counter=s__Aeromonas caviae--2:evalue_avg=2.73e-74:evalue_max=2.73e-74:evalue_min=2.73e-74:evalue_std=0:evalue_sum=2.73e-74:gapopen_avg=2.0:gapopen_max=2.0:gapopen_min=2.0:gapopen_std=0:gapopen_sum=2.0:gtdb_class_counter=c__Actinomycetia--2:gtdb_domain_counter=d__Bacteria--2:gtdb_family_counter=f__Kineococcaceae--2:gtdb_genus_counter=g__Kineococcus--2:gtdb_order_counter=o__Actinomycetales--2:gtdb_phylum_counter=p__Actinobacteriota--2:gtdb_species_counter=s__Kineococcus aurantiacus--1||s__Kineococcus vitellinus--1:heptad_counter=MCP-38H--4:lbd_counter=:lca_tree=g__Kineococcus:length_avg=160.0:length_max=160.0:length_min=160.0:length_std=0:length_sum=160.0:mismatch_avg=18.0:mismatch_max=18.0:mismatch_min=18.0:mismatch_std=0:mismatch_sum=18.0:name=N911709:qcovhsp_avg=97.0:qcovhsp_max=97.0:qcovhsp_min=97.0:qcovhsp_std=0:qcovhsp_sum=97.0:qend_avg=164.0:qend_max=164.0:qend_min=164.0:qend_std=0:qend_sum=164.0:qstart_avg=6.0:qstart_max=6.0:qstart_min=6.0:qstart_std=0:qstart_sum=6.0:ref_name_counter=RS_GCF_013409345.1_protein.faa_NZ_JACCBB010000001.1_2960@PF00015_full_PFAM.342.511--1:scovhsp_avg=94.1:scovhsp_max=94.1:scovhsp_min=94.1:scovhsp_std=0:scovhsp_sum=94.1:send_avg=159.0:send_max=159.0:send_min=159.0:send_std=0:send_sum=159.0:sstart_avg=1.0:sstart_max=1.0:sstart_min=1.0:sstart_std=0:sstart_sum=1.0])0.76:0.00736024[&&NHX:Sample_counter=rhizpot1--2||rhizpot2--1||rhizpot3--3:Type_counter=GTDB--2||capture--6:besthit_avg=91.63333333333333:besthit_max=94.9:besthit_min=87.5:besthit_std=3.775358702604741:besthit_sum=274.9:bitscore_avg=229.0:bitscore_max=248.0:bitscore_min=218.0:bitscore_std=16.522711641858304:bitscore_sum=687.0:capture_class_counter=c__Actinomycetia--1||c__Alphaproteobacteria--2||c__Gammaproteobacteria--3:capture_domain_counter=d__Bacteria--6:capture_family_counter=f__Aeromonadaceae--2||f__Azospirillaceae--2||f__Kineococcaceae--1||f__Shewanellaceae--1:capture_genus_counter=g__Aeromonas--2||g__Azospirillum--2||g__Ferrimonas--1||g__Kineococcus--1:capture_order_counter=o__Actinomycetales--1||o__Azospirillales--2||o__Enterobacterales--3:capture_phylum_counter=p__Actinobacteriota--1||p__Proteobacteria--5:capture_species_counter=s__Aeromonas caviae--2||s__Azospirillum melinis--1||s__Azospirillum picis--1||s__Ferrimonas sp005116715--1||s__Kineococcus radiotolerans--1:evalue_avg=6.8766666667e-74:evalue_max=1.79e-73:evalue_min=1e-84:evalue_std=9.643579902331172e-74:evalue_sum=2.06300000001e-73:gapopen_avg=0.6666666666666666:gapopen_max=2.0:gapopen_min=0.0:gapopen_std=1.1547005383792517:gapopen_sum=2.0:gtdb_class_counter=c__Actinomycetia--2:gtdb_domain_counter=d__Bacteria--2:gtdb_family_counter=f__Kineococcaceae--2:gtdb_genus_counter=g__Kineococcus--2:gtdb_order_counter=o__Actinomycetales--2:gtdb_phylum_counter=p__Actinobacteriota--2:gtdb_species_counter=s__Kineococcus aurantiacus--1||s__Kineococcus vitellinus--1:heptad_counter=MCP-38H--8:lbd_counter=:lca_tree=g__Kineococcus:length_avg=152.33333333333334:length_max=160.0:length_min=138.0:length_std=12.423096769056148:length_sum=457.0:mismatch_avg=12.333333333333334:mismatch_max=18.0:mismatch_min=7.0:mismatch_std=5.507570547286102:mismatch_sum=37.0:name=N911710:qcovhsp_avg=97.23333333333333:qcovhsp_max=97.5:qcovhsp_min=97.0:qcovhsp_std=0.25166114784235816:qcovhsp_sum=291.7:qend_avg=156.33333333333334:qend_max=164.0:qend_min=142.0:qend_std=12.423096769056148:qend_sum=469.0:qstart_avg=5.333333333333333:qstart_max=6.0:qstart_min=5.0:qstart_std=0.5773502691896258:qstart_sum=16.0:ref_name_counter=RS_GCF_000017305.1_protein.faa_NC_009664.2_283@PF00015_full_PFAM.342.520--1||RS_GCF_009906315.1_protein.faa_NZ_JAAALL010000092.1_3@PF00015_full_PFAM.342.517--1||RS_GCF_013409345.1_protein.faa_NZ_JACCBB010000001.1_2960@PF00015_full_PFAM.342.511--1:scovhsp_avg=87.5:scovhsp_max=94.1:scovhsp_min=77.5:scovhsp_std=8.806815542521598:scovhsp_sum=262.5:send_avg=152.0:send_max=159.0:send_min=138.0:send_std=12.12435565298214:send_sum=456.0:sstart_avg=1.0:sstart_max=1.0:sstart_min=1.0:sstart_std=0.0:sstart_sum=3.0],RS_GCF_003002055.1_protein.faa_NZ_PVZF01000012.1_13@PF00015_full_PFAM.342.515:0.0331096[&&NHX:Type=GTDB:gtdb_class=c__Actinomycetia:gtdb_domain=d__Bacteria:gtdb_family=f__Kineococcaceae:gtdb_genus=g__Kineococcus:gtdb_order=o__Actinomycetales:gtdb_phylum=p__Actinobacteriota:gtdb_species=s__Kineococcus rhizosphaerae:heptad=MCP-38H:species=d__Bacteria_p__Actinobacteriota_c__Actinomycetia_o__Actinomycetales_f__Kineococcaceae_g__Kineococcus_s__Kineococcus rhizosphaerae])0.889:0.017658[&&NHX:Sample_counter=rhizpot1--2||rhizpot2--1||rhizpot3--3:Type_counter=GTDB--3||capture--6:besthit_avg=91.63333333333333:besthit_max=94.9:besthit_min=87.5:besthit_std=3.775358702604741:besthit_sum=274.9:bitscore_avg=229.0:bitscore_max=248.0:bitscore_min=218.0:bitscore_std=16.522711641858304:bitscore_sum=687.0:capture_class_counter=c__Actinomycetia--1||c__Alphaproteobacteria--2||c__Gammaproteobacteria--3:capture_domain_counter=d__Bacteria--6:capture_family_counter=f__Aeromonadaceae--2||f__Azospirillaceae--2||f__Kineococcaceae--1||f__Shewanellaceae--1:capture_genus_counter=g__Aeromonas--2||g__Azospirillum--2||g__Ferrimonas--1||g__Kineococcus--1:capture_order_counter=o__Actinomycetales--1||o__Azospirillales--2||o__Enterobacterales--3:capture_phylum_counter=p__Actinobacteriota--1||p__Proteobacteria--5:capture_species_counter=s__Aeromonas caviae--2||s__Azospirillum melinis--1||s__Azospirillum picis--1||s__Ferrimonas sp005116715--1||s__Kineococcus radiotolerans--1:evalue_avg=6.8766666667e-74:evalue_max=1.79e-73:evalue_min=1e-84:evalue_std=9.643579902331172e-74:evalue_sum=2.06300000001e-73:gapopen_avg=0.6666666666666666:gapopen_max=2.0:gapopen_min=0.0:gapopen_std=1.1547005383792517:gapopen_sum=2.0:gtdb_class_counter=c__Actinomycetia--3:gtdb_domain_counter=d__Bacteria--3:gtdb_family_counter=f__Kineococcaceae--3:gtdb_genus_counter=g__Kineococcus--3:gtdb_order_counter=o__Actinomycetales--3:gtdb_phylum_counter=p__Actinobacteriota--3:gtdb_species_counter=s__Kineococcus aurantiacus--1||s__Kineococcus rhizosphaerae--1||s__Kineococcus vitellinus--1:heptad_counter=MCP-38H--9:lbd_counter=:lca_tree=g__Kineococcus:length_avg=152.33333333333334:length_max=160.0:length_min=138.0:length_std=12.423096769056148:length_sum=457.0:mismatch_avg=12.333333333333334:mismatch_max=18.0:mismatch_min=7.0:mismatch_std=5.507570547286102:mismatch_sum=37.0:name=N911712:qcovhsp_avg=97.23333333333333:qcovhsp_max=97.5:qcovhsp_min=97.0:qcovhsp_std=0.25166114784235816:qcovhsp_sum=291.7:qend_avg=156.33333333333334:qend_max=164.0:qend_min=142.0:qend_std=12.423096769056148:qend_sum=469.0:qstart_avg=5.333333333333333:qstart_max=6.0:qstart_min=5.0:qstart_std=0.5773502691896258:qstart_sum=16.0:ref_name_counter=RS_GCF_000017305.1_protein.faa_NC_009664.2_283@PF00015_full_PFAM.342.520--1||RS_GCF_009906315.1_protein.faa_NZ_JAAALL010000092.1_3@PF00015_full_PFAM.342.517--1||RS_GCF_013409345.1_protein.faa_NZ_JACCBB010000001.1_2960@PF00015_full_PFAM.342.511--1:scovhsp_avg=87.5:scovhsp_max=94.1:scovhsp_min=77.5:scovhsp_std=8.806815542521598:scovhsp_sum=262.5:send_avg=152.0:send_max=159.0:send_min=138.0:send_std=12.12435565298214:send_sum=456.0:sstart_avg=1.0:sstart_max=1.0:sstart_min=1.0:sstart_std=0.0:sstart_sum=3.0])0.944:0.0333207[&&NHX:Sample_counter=rhizpot1--2||rhizpot2--1||rhizpot3--3:Type_counter=GTDB--4||capture--6:besthit_avg=91.63333333333333:besthit_max=94.9:besthit_min=87.5:besthit_std=3.775358702604741:besthit_sum=274.9:bitscore_avg=229.0:bitscore_max=248.0:bitscore_min=218.0:bitscore_std=16.522711641858304:bitscore_sum=687.0:capture_class_counter=c__Actinomycetia--1||c__Alphaproteobacteria--2||c__Gammaproteobacteria--3:capture_domain_counter=d__Bacteria--6:capture_family_counter=f__Aeromonadaceae--2||f__Azospirillaceae--2||f__Kineococcaceae--1||f__Shewanellaceae--1:capture_genus_counter=g__Aeromonas--2||g__Azospirillum--2||g__Ferrimonas--1||g__Kineococcus--1:capture_order_counter=o__Actinomycetales--1||o__Azospirillales--2||o__Enterobacterales--3:capture_phylum_counter=p__Actinobacteriota--1||p__Proteobacteria--5:capture_species_counter=s__Aeromonas caviae--2||s__Azospirillum melinis--1||s__Azospirillum picis--1||s__Ferrimonas sp005116715--1||s__Kineococcus radiotolerans--1:evalue_avg=6.8766666667e-74:evalue_max=1.79e-73:evalue_min=1e-84:evalue_std=9.64357990233117e-74:evalue_sum=2.06300000001e-73:gapopen_avg=0.6666666666666666:gapopen_max=2.0:gapopen_min=0.0:gapopen_std=1.1547005383792517:gapopen_sum=2.0:gtdb_class_counter=c__Actinomycetia--4:gtdb_domain_counter=d__Bacteria--4:gtdb_family_counter=f__Kineococcaceae--4:gtdb_genus_counter=g__Kineococcus--4:gtdb_order_counter=o__Actinomycetales--4:gtdb_phylum_counter=p__Actinobacteriota--4:gtdb_species_counter=s__Kineococcus aurantiacus--1||s__Kineococcus radiotolerans--1||s__Kineococcus rhizosphaerae--1||s__Kineococcus vitellinus--1:heptad_counter=MCP-38H--10:lbd_counter=:lca_tree=g__Kineococcus:length_avg=152.33333333333334:length_max=160.0:length_min=138.0:length_std=12.423096769056148:length_sum=457.0:mismatch_avg=12.333333333333334:mismatch_max=18.0:mismatch_min=7.0:mismatch_std=5.507570547286102:mismatch_sum=37.0:name=N911713:qcovhsp_avg=97.23333333333333:qcovhsp_max=97.5:qcovhsp_min=97.0:qcovhsp_std=0.25166114784235816:qcovhsp_sum=291.7:qend_avg=156.33333333333334:qend_max=164.0:qend_min=142.0:qend_std=12.423096769056148:qend_sum=469.0:qstart_avg=5.333333333333333:qstart_max=6.0:qstart_min=5.0:qstart_std=0.5773502691896258:qstart_sum=16.0:ref_name_counter=RS_GCF_000017305.1_protein.faa_NC_009664.2_283@PF00015_full_PFAM.342.520--1||RS_GCF_009906315.1_protein.faa_NZ_JAAALL010000092.1_3@PF00015_full_PFAM.342.517--1||RS_GCF_013409345.1_protein.faa_NZ_JACCBB010000001.1_2960@PF00015_full_PFAM.342.511--1:scovhsp_avg=87.5:scovhsp_max=94.1:scovhsp_min=77.5:scovhsp_std=8.806815542521598:scovhsp_sum=262.5:send_avg=152.0:send_max=159.0:send_min=138.0:send_std=12.12435565298214:send_sum=456.0:sstart_avg=1.0:sstart_max=1.0:sstart_min=1.0:sstart_std=0.0:sstart_sum=3.0],RS_GCF_000017305.1_protein.faa_NC_009664.2_305@PF00015_full_PFAM.339.512:0.0343038[&&NHX:Type=GTDB:gtdb_class=c__Actinomycetia:gtdb_domain=d__Bacteria:gtdb_family=f__Kineococcaceae:gtdb_genus=g__Kineococcus:gtdb_order=o__Actinomycetales:gtdb_phylum=p__Actinobacteriota:gtdb_species=s__Kineococcus radiotolerans:heptad=MCP-38H:species=d__Bacteria_p__Actinobacteriota_c__Actinomycetia_o__Actinomycetales_f__Kineococcaceae_g__Kineococcus_s__Kineococcus radiotolerans])0.891:0.0414304[&&NHX:Sample_counter=rhizpot1--2||rhizpot2--1||rhizpot3--3:Type_counter=GTDB--5||capture--6:besthit_avg=91.63333333333333:besthit_max=94.9:besthit_min=87.5:besthit_std=3.775358702604741:besthit_sum=274.9:bitscore_avg=229.0:bitscore_max=248.0:bitscore_min=218.0:bitscore_std=16.522711641858304:bitscore_sum=687.0:capture_class_counter=c__Actinomycetia--1||c__Alphaproteobacteria--2||c__Gammaproteobacteria--3:capture_domain_counter=d__Bacteria--6:capture_family_counter=f__Aeromonadaceae--2||f__Azospirillaceae--2||f__Kineococcaceae--1||f__Shewanellaceae--1:capture_genus_counter=g__Aeromonas--2||g__Azospirillum--2||g__Ferrimonas--1||g__Kineococcus--1:capture_order_counter=o__Actinomycetales--1||o__Azospirillales--2||o__Enterobacterales--3:capture_phylum_counter=p__Actinobacteriota--1||p__Proteobacteria--5:capture_species_counter=s__Aeromonas caviae--2||s__Azospirillum melinis--1||s__Azospirillum picis--1||s__Ferrimonas sp005116715--1||s__Kineococcus radiotolerans--1:evalue_avg=6.8766666667e-74:evalue_max=1.79e-73:evalue_min=1e-84:evalue_std=9.64357990233117e-74:evalue_sum=2.06300000001e-73:gapopen_avg=0.6666666666666666:gapopen_max=2.0:gapopen_min=0.0:gapopen_std=1.1547005383792517:gapopen_sum=2.0:gtdb_class_counter=c__Actinomycetia--5:gtdb_domain_counter=d__Bacteria--5:gtdb_family_counter=f__Kineococcaceae--5:gtdb_genus_counter=g__Kineococcus--5:gtdb_order_counter=o__Actinomycetales--5:gtdb_phylum_counter=p__Actinobacteriota--5:gtdb_species_counter=s__Kineococcus aurantiacus--1||s__Kineococcus radiotolerans--2||s__Kineococcus rhizosphaerae--1||s__Kineococcus vitellinus--1:heptad_counter=MCP-38H--11:lbd_counter=:lca_tree=g__Kineococcus:length_avg=152.33333333333334:length_max=160.0:length_min=138.0:length_std=12.423096769056148:length_sum=457.0:mismatch_avg=12.333333333333334:mismatch_max=18.0:mismatch_min=7.0:mismatch_std=5.507570547286102:mismatch_sum=37.0:name=N911715:qcovhsp_avg=97.23333333333333:qcovhsp_max=97.5:qcovhsp_min=97.0:qcovhsp_std=0.25166114784235816:qcovhsp_sum=291.7:qend_avg=156.33333333333334:qend_max=164.0:qend_min=142.0:qend_std=12.423096769056148:qend_sum=469.0:qstart_avg=5.333333333333333:qstart_max=6.0:qstart_min=5.0:qstart_std=0.5773502691896258:qstart_sum=16.0:ref_name_counter=RS_GCF_000017305.1_protein.faa_NC_009664.2_283@PF00015_full_PFAM.342.520--1||RS_GCF_009906315.1_protein.faa_NZ_JAAALL010000092.1_3@PF00015_full_PFAM.342.517--1||RS_GCF_013409345.1_protein.faa_NZ_JACCBB010000001.1_2960@PF00015_full_PFAM.342.511--1:scovhsp_avg=87.5:scovhsp_max=94.1:scovhsp_min=77.5:scovhsp_std=8.806815542521598:scovhsp_sum=262.5:send_avg=152.0:send_max=159.0:send_min=138.0:send_std=12.12435565298214:send_sum=456.0:sstart_avg=1.0:sstart_max=1.0:sstart_min=1.0:sstart_std=0.0:sstart_sum=3.0])0.869:0.026047[&&NHX:Sample_counter=rhizpot1--2||rhizpot2--1||rhizpot3--4:Type_counter=GTDB--6||capture--7:besthit_avg=92.57499999999999:besthit_max=95.4:besthit_min=87.5:besthit_std=3.6123630308520607:besthit_sum=370.29999999999995:bitscore_avg=205.25:bitscore_max=248.0:bitscore_min=134.0:bitscore_std=49.378639106399035:bitscore_sum=821.0:capture_class_counter=c__Actinomycetia--1||c__Alphaproteobacteria--2||c__Gammaproteobacteria--3||c__Halobacteria--1:capture_domain_counter=d__Archaea--1||d__Bacteria--6:capture_family_counter=f__Aeromonadaceae--2||f__Azospirillaceae--2||f__Haloarculaceae--1||f__Kineococcaceae--1||f__Shewanellaceae--1:capture_genus_counter=g__Aeromonas--2||g__Azospirillum--2||g__Ferrimonas--1||g__Kineococcus--1||g__Natronomonas--1:capture_order_counter=o__Actinomycetales--1||o__Azospirillales--2||o__Enterobacterales--3||o__Halobacteriales--1:capture_phylum_counter=p__Actinobacteriota--1||p__Halobacteriota--1||p__Proteobacteria--5:capture_species_counter=s__Aeromonas caviae--2||s__Azospirillum melinis--1||s__Azospirillum picis--1||s__Ferrimonas sp005116715--1||s__Kineococcus radiotolerans--1||s__Natronomonas salina--1:evalue_avg=6.75e-42:evalue_max=2.7e-41:evalue_min=1e-84:evalue_std=1.35e-41:evalue_sum=2.7e-41:gapopen_avg=0.5:gapopen_max=2.0:gapopen_min=0.0:gapopen_std=1.0:gapopen_sum=2.0:gtdb_class_counter=c__Actinomycetia--6:gtdb_domain_counter=d__Bacteria--6:gtdb_family_counter=f__Kineococcaceae--6:gtdb_genus_counter=g__Kineococcus--6:gtdb_order_counter=o__Actinomycetales--6:gtdb_phylum_counter=p__Actinobacteriota--6:gtdb_species_counter=s__Kineococcus aurantiacus--1||s__Kineococcus radiotolerans--3||s__Kineococcus rhizosphaerae--1||s__Kineococcus vitellinus--1:heptad_counter=MCP-38H--13:lbd_counter=:lca_tree=g__Kineococcus:length_avg=136.0:length_max=160.0:length_min=87.0:length_std=34.20526275297414:length_sum=544.0:mismatch_avg=10.25:mismatch_max=18.0:mismatch_min=4.0:mismatch_std=6.13052471924984:mismatch_sum=41.0:name=N911716:qcovhsp_avg=97.1:qcovhsp_max=97.5:qcovhsp_min=96.7:qcovhsp_std=0.3366501646120684:qcovhsp_sum=388.4:qend_avg=139.75:qend_max=164.0:qend_min=90.0:qend_std=34.68308905888671:qend_sum=559.0:qstart_avg=5.0:qstart_max=6.0:qstart_min=4.0:qstart_std=0.816496580927726:qstart_sum=20.0:ref_name_counter=RS_GCF_000017305.1_protein.faa_NC_009664.2_2198@PF00015_full_PFAM.349.523--1||RS_GCF_000017305.1_protein.faa_NC_009664.2_283@PF00015_full_PFAM.342.520--1||RS_GCF_009906315.1_protein.faa_NZ_JAAALL010000092.1_3@PF00015_full_PFAM.342.517--1||RS_GCF_013409345.1_protein.faa_NZ_JACCBB010000001.1_2960@PF00015_full_PFAM.342.511--1:scovhsp_avg=78.125:scovhsp_max=94.1:scovhsp_min=50.0:scovhsp_std=20.08156285418709:scovhsp_sum=312.5:send_avg=135.75:send_max=159.0:send_min=87.0:send_std=33.974254958718376:send_sum=543.0:sstart_avg=1.0:sstart_max=1.0:sstart_min=1.0:sstart_std=0.0:sstart_sum=4.0])0:5e-09[&&NHX:Sample_counter=rhizpot1--2||rhizpot2--1||rhizpot3--5:Type_counter=GTDB--11||capture--8:besthit_avg=91.8:besthit_max=95.4:besthit_min=87.5:besthit_std=3.5763109484495357:besthit_sum=459.0:bitscore_avg=206.2:bitscore_max=248.0:bitscore_min=134.0:bitscore_std=42.81588490268536:bitscore_sum=1031.0:capture_class_counter=c__Actinomycetia--1||c__Alphaproteobacteria--3||c__Gammaproteobacteria--3||c__Halobacteria--1:capture_domain_counter=d__Archaea--1||d__Bacteria--7:capture_family_counter=f__Aeromonadaceae--2||f__Azospirillaceae--2||f__Haloarculaceae--1||f__JAFLCR01--1||f__Kineococcaceae--1||f__Shewanellaceae--1:capture_genus_counter=g__Aeromonas--2||g__Azospirillum--2||g__Ferrimonas--1||g__JAFLCR01--1||g__Kineococcus--1||g__Natronomonas--1:capture_order_counter=o__Actinomycetales--1||o__Azospirillales--2||o__Enterobacterales--3||o__Halobacteriales--1||o__Rickettsiales--1:capture_phylum_counter=p__Actinobacteriota--1||p__Halobacteriota--1||p__Proteobacteria--6:capture_species_counter=s__Aeromonas caviae--2||s__Azospirillum melinis--1||s__Azospirillum picis--1||s__Ferrimonas sp005116715--1||s__JAFLCR01 sp017302755--1||s__Kineococcus radiotolerans--1||s__Natronomonas salina--1:evalue_avg=5.4e-42:evalue_max=2.7e-41:evalue_min=1e-84:evalue_std=1.2074767078498865e-41:evalue_sum=2.7e-41:gapopen_avg=0.4:gapopen_max=2.0:gapopen_min=0.0:gapopen_std=0.8944271909999161:gapopen_sum=2.0:gtdb_class_counter=c__Actinomycetia--11:gtdb_domain_counter=d__Bacteria--11:gtdb_family_counter=f__Kineococcaceae--10||f__Motilibacteraceae--1:gtdb_genus_counter=g__Kineococcus--10||g__Motilibacter_A--1:gtdb_order_counter=o__Actinomycetales--10||o__Motilibacterales--1:gtdb_phylum_counter=p__Actinobacteriota--11:gtdb_species_counter=s__Kineococcus aurantiacus--3||s__Kineococcus radiotolerans--3||s__Kineococcus rhizosphaerae--3||s__Kineococcus vitellinus--1||s__Motilibacter_A aurantiacus--1:heptad_counter=MCP-38H--19:lbd_counter=:lca_tree=g__Kineococcus:length_avg=137.0:length_max=160.0:length_min=87.0:length_std=29.706901555025897:length_sum=685.0:mismatch_avg=11.4:mismatch_max=18.0:mismatch_min=4.0:mismatch_std=5.89915248150105:mismatch_sum=57.0:name=N911717:qcovhsp_avg=97.4:qcovhsp_max=98.6:qcovhsp_min=96.7:qcovhsp_std=0.7314369419163864:qcovhsp_sum=487.0:qend_avg=140.0:qend_max=164.0:qend_min=90.0:qend_std=30.041637771599603:qend_sum=700.0:qstart_avg=4.2:qstart_max=6.0:qstart_min=1.0:qstart_std=1.9235384061671346:qstart_sum=21.0:ref_name_counter=RS_GCF_000017305.1_protein.faa_NC_009664.2_2198@PF00015_full_PFAM.349.523--1||RS_GCF_000017305.1_protein.faa_NC_009664.2_283@PF00015_full_PFAM.342.520--1||RS_GCF_009906315.1_protein.faa_NZ_JAAALL010000092.1_3@PF00015_full_PFAM.342.517--1||RS_GCF_013409345.1_protein.faa_NZ_JACCBB010000001.1_2960@PF00015_full_PFAM.342.511--1||RS_GCF_013409345.1_protein.faa_NZ_JACCBB010000001.1_3252@PF00015_full_PFAM.341.519--1:scovhsp_avg=78.34:scovhsp_max=94.1:scovhsp_min=50.0:scovhsp_std=17.397787215620266:scovhsp_sum=391.70000000000005:send_avg=140.2:send_max=159.0:send_min=87.0:send_std=31.05962008782464:send_sum=701.0:sstart_avg=4.4:sstart_max=18.0:sstart_min=1.0:sstart_std=7.602631123499285:sstart_sum=22.0],(aa230479-ed1f-40ff-83df-c40e8295edf9_2@MCPsignal.217.342:5e-09[&&NHX:Sample=rhizpot3:Type=capture:besthit=92.7:bitscore=197.0:capture_class=c__Alphaproteobacteria:capture_domain=d__Bacteria:capture_family=f__Beijerinckiaceae:capture_genus=g__Chelatococcus_A:capture_order=o__Rhizobiales:capture_phylum=p__Proteobacteria:capture_species=s__Chelatococcus_A composti:evalue=1.19e-65:gapopen=0.0:heptad=MCP-38H:length=124.0:mismatch=9.0:qcovhsp=99.2:qend=125.0:qstart=2.0:ref_name=RS_GCF_000017305.1_protein.faa_NC_009664.2_4301@PF00015_full_PFAM.337.508:scovhsp=72.5:send=140.0:sstart=17.0],f03613bb-b687-56b0-927d-4534688acfed_1@MCPsignal.182.250:5e-09[&&NHX:Sample=rhizpot3:Type=capture:capture_class=c__Gammaproteobacteria:capture_domain=d__Bacteria:capture_family=f__Pseudomonadaceae:capture_genus=g__Pseudomonas:capture_order=o__Pseudomonadales:capture_phylum=p__Proteobacteria:capture_species=s__Pseudomonas nitroreducens_A:heptad=MCP-38H])0.966:0.0689078[&&NHX:Sample_counter=rhizpot3--2:Type_counter=capture--2:besthit_avg=92.7:besthit_max=92.7:besthit_min=92.7:besthit_std=0:besthit_sum=92.7:bitscore_avg=197.0:bitscore_max=197.0:bitscore_min=197.0:bitscore_std=0:bitscore_sum=197.0:capture_class_counter=c__Alphaproteobacteria--1||c__Gammaproteobacteria--1:capture_domain_counter=d__Bacteria--2:capture_family_counter=f__Beijerinckiaceae--1||f__Pseudomonadaceae--1:capture_genus_counter=g__Chelatococcus_A--1||g__Pseudomonas--1:capture_order_counter=o__Pseudomonadales--1||o__Rhizobiales--1:capture_phylum_counter=p__Proteobacteria--2:capture_species_counter=s__Chelatococcus_A composti--1||s__Pseudomonas nitroreducens_A--1:evalue_avg=1.19e-65:evalue_max=1.19e-65:evalue_min=1.19e-65:evalue_std=0:evalue_sum=1.19e-65:gapopen_avg=0.0:gapopen_max=0.0:gapopen_min=0.0:gapopen_std=0:gapopen_sum=0.0:gtdb_class_counter=:gtdb_domain_counter=:gtdb_family_counter=:gtdb_genus_counter=:gtdb_order_counter=:gtdb_phylum_counter=:gtdb_species_counter=:heptad_counter=MCP-38H--2:lbd_counter=:length_avg=124.0:length_max=124.0:length_min=124.0:length_std=0:length_sum=124.0:mismatch_avg=9.0:mismatch_max=9.0:mismatch_min=9.0:mismatch_std=0:mismatch_sum=9.0:name=N911720:qcovhsp_avg=99.2:qcovhsp_max=99.2:qcovhsp_min=99.2:qcovhsp_std=0:qcovhsp_sum=99.2:qend_avg=125.0:qend_max=125.0:qend_min=125.0:qend_std=0:qend_sum=125.0:qstart_avg=2.0:qstart_max=2.0:qstart_min=2.0:qstart_std=0:qstart_sum=2.0:ref_name_counter=RS_GCF_000017305.1_protein.faa_NC_009664.2_4301@PF00015_full_PFAM.337.508--1:scovhsp_avg=72.5:scovhsp_max=72.5:scovhsp_min=72.5:scovhsp_std=0:scovhsp_sum=72.5:send_avg=140.0:send_max=140.0:send_min=140.0:send_std=0:send_sum=140.0:sstart_avg=17.0:sstart_max=17.0:sstart_min=17.0:sstart_std=0:sstart_sum=17.0])0.588:0.0218537[&&NHX:Sample_counter=rhizpot1--2||rhizpot2--1||rhizpot3--7:Type_counter=GTDB--11||capture--10:besthit_avg=91.94999999999999:besthit_max=95.4:besthit_min=87.5:besthit_std=3.219782601356808:besthit_sum=551.6999999999999:bitscore_avg=204.66666666666666:bitscore_max=248.0:bitscore_min=134.0:bitscore_std=38.47943173523573:bitscore_sum=1228.0:capture_class_counter=c__Actinomycetia--1||c__Alphaproteobacteria--4||c__Gammaproteobacteria--4||c__Halobacteria--1:capture_domain_counter=d__Archaea--1||d__Bacteria--9:capture_family_counter=f__Aeromonadaceae--2||f__Azospirillaceae--2||f__Beijerinckiaceae--1||f__Haloarculaceae--1||f__JAFLCR01--1||f__Kineococcaceae--1||f__Pseudomonadaceae--1||f__Shewanellaceae--1:capture_genus_counter=g__Aeromonas--2||g__Azospirillum--2||g__Chelatococcus_A--1||g__Ferrimonas--1||g__JAFLCR01--1||g__Kineococcus--1||g__Natronomonas--1||g__Pseudomonas--1:capture_order_counter=o__Actinomycetales--1||o__Azospirillales--2||o__Enterobacterales--3||o__Halobacteriales--1||o__Pseudomonadales--1||o__Rhizobiales--1||o__Rickettsiales--1:capture_phylum_counter=p__Actinobacteriota--1||p__Halobacteriota--1||p__Proteobacteria--8:capture_species_counter=s__Aeromonas caviae--2||s__Azospirillum melinis--1||s__Azospirillum picis--1||s__Chelatococcus_A composti--1||s__Ferrimonas sp005116715--1||s__JAFLCR01 sp017302755--1||s__Kineococcus radiotolerans--1||s__Natronomonas salina--1||s__Pseudomonas nitroreducens_A--1:evalue_avg=4.5e-42:evalue_max=2.7e-41:evalue_min=1e-84:evalue_std=1.1022703842524302e-41:evalue_sum=2.7e-41:gapopen_avg=0.3333333333333333:gapopen_max=2.0:gapopen_min=0.0:gapopen_std=0.816496580927726:gapopen_sum=2.0:gtdb_class_counter=c__Actinomycetia--11:gtdb_domain_counter=d__Bacteria--11:gtdb_family_counter=f__Kineococcaceae--10||f__Motilibacteraceae--1:gtdb_genus_counter=g__Kineococcus--10||g__Motilibacter_A--1:gtdb_order_counter=o__Actinomycetales--10||o__Motilibacterales--1:gtdb_phylum_counter=p__Actinobacteriota--11:gtdb_species_counter=s__Kineococcus aurantiacus--3||s__Kineococcus radiotolerans--3||s__Kineococcus rhizosphaerae--3||s__Kineococcus vitellinus--1||s__Motilibacter_A aurantiacus--1:heptad_counter=MCP-38H--21:lbd_counter=:lca_tree=g__Kineococcus:length_avg=134.83333333333334:length_max=160.0:length_min=87.0:length_std=27.095510083160764:length_sum=809.0:mismatch_avg=11.0:mismatch_max=18.0:mismatch_min=4.0:mismatch_std=5.366563145999495:mismatch_sum=66.0:name=N911721:qcovhsp_avg=97.7:qcovhsp_max=99.2:qcovhsp_min=96.7:qcovhsp_std=0.9838699100999064:qcovhsp_sum=586.2:qend_avg=137.5:qend_max=164.0:qend_min=90.0:qend_std=27.55902755904134:qend_sum=825.0:qstart_avg=3.8333333333333335:qstart_max=6.0:qstart_min=1.0:qstart_std=1.9407902170679516:qstart_sum=23.0:ref_name_counter=RS_GCF_000017305.1_protein.faa_NC_009664.2_2198@PF00015_full_PFAM.349.523--1||RS_GCF_000017305.1_protein.faa_NC_009664.2_283@PF00015_full_PFAM.342.520--1||RS_GCF_000017305.1_protein.faa_NC_009664.2_4301@PF00015_full_PFAM.337.508--1||RS_GCF_009906315.1_protein.faa_NZ_JAAALL010000092.1_3@PF00015_full_PFAM.342.517--1||RS_GCF_013409345.1_protein.faa_NZ_JACCBB010000001.1_2960@PF00015_full_PFAM.342.511--1||RS_GCF_013409345.1_protein.faa_NZ_JACCBB010000001.1_3252@PF00015_full_PFAM.341.519--1:scovhsp_avg=77.36666666666667:scovhsp_max=94.1:scovhsp_min=50.0:scovhsp_std=15.742638491265264:scovhsp_sum=464.20000000000005:send_avg=140.16666666666666:send_max=159.0:send_min=87.0:send_std=27.780688736362652:send_sum=841.0:sstart_avg=6.5:sstart_max=18.0:sstart_min=1.0:sstart_std=8.526429498916883:sstart_sum=39.0])0:5e-09[&&NHX:Sample_counter=rhizpot1--3||rhizpot2--1||rhizpot3--10:Type_counter=GTDB--21||capture--14:besthit_avg=92.2:besthit_max=95.4:besthit_min=87.5:besthit_std=2.8015868519267606:besthit_sum=922.0:bitscore_avg=187.1:bitscore_max=248.0:bitscore_min=134.0:bitscore_std=39.29221014116892:bitscore_sum=1871.0:capture_class_counter=c__Actinomycetia--1||c__Alphaproteobacteria--5||c__Gammaproteobacteria--7||c__Halobacteria--1:capture_domain_counter=d__Archaea--1||d__Bacteria--13:capture_family_counter=f__Aeromonadaceae--2||f__Azospirillaceae--2||f__Beijerinckiaceae--1||f__Caulobacteraceae--1||f__Haloarculaceae--1||f__JAFLCR01--1||f__Kineococcaceae--1||f__Pseudomonadaceae--4||f__Shewanellaceae--1:capture_genus_counter=g__Aeromonas--2||g__Azospirillum--2||g__Chelatococcus_A--1||g__Ferrimonas--1||g__JAFLCR01--1||g__Kineococcus--1||g__Natronomonas--1||g__Phenylobacterium--1||g__Pseudomonas--4:capture_order_counter=o__Actinomycetales--1||o__Azospirillales--2||o__Caulobacterales--1||o__Enterobacterales--3||o__Halobacteriales--1||o__Pseudomonadales--4||o__Rhizobiales--1||o__Rickettsiales--1:capture_phylum_counter=p__Actinobacteriota--1||p__Halobacteriota--1||p__Proteobacteria--12:capture_species_counter=s__Aeromonas caviae--2||s__Azospirillum melinis--1||s__Azospirillum picis--1||s__Chelatococcus_A composti--1||s__Ferrimonas sp005116715--1||s__JAFLCR01 sp017302755--1||s__Kineococcus radiotolerans--1||s__Natronomonas salina--1||s__Phenylobacterium sp001557235--1||s__Pseudomonas nitroreducens_A--4:evalue_avg=2.71262560037e-42:evalue_max=2.7e-41:evalue_min=1e-84:evalue_std=8.533805322804312e-42:evalue_sum=2.71262560037e-41:gapopen_avg=0.2:gapopen_max=2.0:gapopen_min=0.0:gapopen_std=0.6324555320336759:gapopen_sum=2.0:gtdb_class_counter=c__Actinomycetia--21:gtdb_domain_counter=d__Bacteria--21:gtdb_family_counter=f__Kineococcaceae--20||f__Motilibacteraceae--1:gtdb_genus_counter=g__Kineococcus--20||g__Motilibacter_A--1:gtdb_order_counter=o__Actinomycetales--20||o__Motilibacterales--1:gtdb_phylum_counter=p__Actinobacteriota--21:gtdb_species_counter=s__Kineococcus aurantiacus--5||s__Kineococcus radiotolerans--7||s__Kineococcus rhizosphaerae--5||s__Kineococcus rubinsiae--1||s__Kineococcus vitellinus--2||s__Motilibacter_A aurantiacus--1:heptad_counter=MCP-38H--35:lbd_counter=:lca_tree=g__Kineococcus:length_avg=122.5:length_max=160.0:length_min=87.0:length_std=27.297741054282618:length_sum=1225.0:mismatch_avg=9.7:mismatch_max=18.0:mismatch_min=4.0:mismatch_std=4.595891885393108:mismatch_sum=97.0:name=N911722:qcovhsp_avg=97.92:qcovhsp_max=100.0:qcovhsp_min=96.7:qcovhsp_std=1.0747609553343058:qcovhsp_sum=979.2:qend_avg=124.8:qend_max=164.0:qend_min=89.0:qend_std=27.65180323635734:qend_sum=1248.0:qstart_avg=3.4:qstart_max=6.0:qstart_min=1.0:qstart_std=1.7126976771553508:qstart_sum=34.0:ref_name_counter=RS_GCF_000017305.1_protein.faa_NC_009664.2_1232@PF00015_full_PFAM.336.507--1||RS_GCF_000017305.1_protein.faa_NC_009664.2_2198@PF00015_full_PFAM.349.523--1||RS_GCF_000017305.1_protein.faa_NC_009664.2_283@PF00015_full_PFAM.342.520--1||RS_GCF_000017305.1_protein.faa_NC_009664.2_4301@PF00015_full_PFAM.337.508--3||RS_GCF_009906315.1_protein.faa_NZ_JAAALL010000092.1_3@PF00015_full_PFAM.342.517--1||RS_GCF_013409345.1_protein.faa_NZ_JACCBB010000001.1_2178@PF00015_full_PFAM.339.512--1||RS_GCF_013409345.1_protein.faa_NZ_JACCBB010000001.1_2960@PF00015_full_PFAM.342.511--1||RS_GCF_013409345.1_protein.faa_NZ_JACCBB010000001.1_3252@PF00015_full_PFAM.341.519--1:scovhsp_avg=70.67:scovhsp_max=94.1:scovhsp_min=50.0:scovhsp_std=15.459987782085154:scovhsp_sum=706.7:send_avg=127.1:send_max=159.0:send_min=87.0:send_std=29.591477752142687:send_sum=1271.0:sstart_avg=5.7:sstart_max=18.0:sstart_min=1.0:sstart_std=7.601900347208512:sstart_sum=57.0],((64576db4-fa3d-40e9-8cd7-17e6dc86b505_2@MCPsignal.871.936:5e-09[&&NHX:Sample=rhizpot3:Type=capture:capture_class=c__Actinomycetia:capture_domain=d__Bacteria:capture_family=f__Kineococcaceae:capture_genus=g__Kineococcus:capture_order=o__Actinomycetales:capture_phylum=p__Actinobacteriota:capture_species=s__Kineococcus rhizosphaerae:heptad=MCP-38H],e42dc751-a5a7-462f-b9c2-f6c0066b5459_6@MCPsignal.162.233:0.0126535[&&NHX:Sample=rhizpot3:Type=capture:capture_class=c__Gammaproteobacteria:capture_domain=d__Bacteria:capture_family=f__Pseudomonadaceae:capture_genus=g__Pseudomonas_E:capture_order=o__Pseudomonadales:capture_phylum=p__Proteobacteria:capture_species=s__Pseudomonas_E sp001446935:heptad=MCP-38H])0.956:0.089036[&&NHX:Sample_counter=rhizpot3--2:Type_counter=capture--2:capture_class_counter=c__Actinomycetia--1||c__Gammaproteobacteria--1:capture_domain_counter=d__Bacteria--2:capture_family_counter=f__Kineococcaceae--1||f__Pseudomonadaceae--1:capture_genus_counter=g__Kineococcus--1||g__Pseudomonas_E--1:capture_order_counter=o__Actinomycetales--1||o__Pseudomonadales--1:capture_phylum_counter=p__Actinobacteriota--1||p__Proteobacteria--1:capture_species_counter=s__Kineococcus rhizosphaerae--1||s__Pseudomonas_E sp001446935--1:gtdb_class_counter=:gtdb_domain_counter=:gtdb_family_counter=:gtdb_genus_counter=:gtdb_order_counter=:gtdb_phylum_counter=:gtdb_species_counter=:heptad_counter=MCP-38H--2:lbd_counter=:name=N911725:ref_name_counter=],d95abc80-8ecc-4a46-be9b-0df920985b1d_3@MCPsignal.200.262:0.0533987[&&NHX:Sample=rhiztom3:Type=capture:capture_class=c__Planctomycetia:capture_domain=d__Bacteria:capture_family=f__UBA1268:capture_genus=g__QWPN01:capture_order=o__Pirellulales:capture_phylum=p__Planctomycetota:capture_species=s__QWPN01 sp005789975:heptad=MCP-38H])0.727:0.0177907[&&NHX:Sample_counter=rhizpot3--2||rhiztom3--1:Type_counter=capture--3:capture_class_counter=c__Actinomycetia--1||c__Gammaproteobacteria--1||c__Planctomycetia--1:capture_domain_counter=d__Bacteria--3:capture_family_counter=f__Kineococcaceae--1||f__Pseudomonadaceae--1||f__UBA1268--1:capture_genus_counter=g__Kineococcus--1||g__Pseudomonas_E--1||g__QWPN01--1:capture_order_counter=o__Actinomycetales--1||o__Pirellulales--1||o__Pseudomonadales--1:capture_phylum_counter=p__Actinobacteriota--1||p__Planctomycetota--1||p__Proteobacteria--1:capture_species_counter=s__Kineococcus rhizosphaerae--1||s__Pseudomonas_E sp001446935--1||s__QWPN01 sp005789975--1:gtdb_class_counter=:gtdb_domain_counter=:gtdb_family_counter=:gtdb_genus_counter=:gtdb_order_counter=:gtdb_phylum_counter=:gtdb_species_counter=:heptad_counter=MCP-38H--3:lbd_counter=:name=N911727:ref_name_counter=])0.684:0.0386974[&&NHX:Sample_counter=rhizpot1--3||rhizpot2--1||rhizpot3--12||rhiztom3--1:Type_counter=GTDB--21||capture--17:besthit_avg=92.2:besthit_max=95.4:besthit_min=87.5:besthit_std=2.8015868519267606:besthit_sum=922.0:bitscore_avg=187.1:bitscore_max=248.0:bitscore_min=134.0:bitscore_std=39.29221014116892:bitscore_sum=1871.0:capture_class_counter=c__Actinomycetia--2||c__Alphaproteobacteria--5||c__Gammaproteobacteria--8||c__Halobacteria--1||c__Planctomycetia--1:capture_domain_counter=d__Archaea--1||d__Bacteria--16:capture_family_counter=f__Aeromonadaceae--2||f__Azospirillaceae--2||f__Beijerinckiaceae--1||f__Caulobacteraceae--1||f__Haloarculaceae--1||f__JAFLCR01--1||f__Kineococcaceae--2||f__Pseudomonadaceae--5||f__Shewanellaceae--1||f__UBA1268--1:capture_genus_counter=g__Aeromonas--2||g__Azospirillum--2||g__Chelatococcus_A--1||g__Ferrimonas--1||g__JAFLCR01--1||g__Kineococcus--2||g__Natronomonas--1||g__Phenylobacterium--1||g__Pseudomonas--4||g__Pseudomonas_E--1||g__QWPN01--1:capture_order_counter=o__Actinomycetales--2||o__Azospirillales--2||o__Caulobacterales--1||o__Enterobacterales--3||o__Halobacteriales--1||o__Pirellulales--1||o__Pseudomonadales--5||o__Rhizobiales--1||o__Rickettsiales--1:capture_phylum_counter=p__Actinobacteriota--2||p__Halobacteriota--1||p__Planctomycetota--1||p__Proteobacteria--13:capture_species_counter=s__Aeromonas caviae--2||s__Azospirillum melinis--1||s__Azospirillum picis--1||s__Chelatococcus_A composti--1||s__Ferrimonas sp005116715--1||s__JAFLCR01 sp017302755--1||s__Kineococcus radiotolerans--1||s__Kineococcus rhizosphaerae--1||s__Natronomonas salina--1||s__Phenylobacterium sp001557235--1||s__Pseudomonas nitroreducens_A--4||s__Pseudomonas_E sp001446935--1||s__QWPN01 sp005789975--1:evalue_avg=2.71262560037e-42:evalue_max=2.7e-41:evalue_min=1e-84:evalue_std=8.533805322804312e-42:evalue_sum=2.71262560037e-41:gapopen_avg=0.2:gapopen_max=2.0:gapopen_min=0.0:gapopen_std=0.6324555320336759:gapopen_sum=2.0:gtdb_class_counter=c__Actinomycetia--21:gtdb_domain_counter=d__Bacteria--21:gtdb_family_counter=f__Kineococcaceae--20||f__Motilibacteraceae--1:gtdb_genus_counter=g__Kineococcus--20||g__Motilibacter_A--1:gtdb_order_counter=o__Actinomycetales--20||o__Motilibacterales--1:gtdb_phylum_counter=p__Actinobacteriota--21:gtdb_species_counter=s__Kineococcus aurantiacus--5||s__Kineococcus radiotolerans--7||s__Kineococcus rhizosphaerae--5||s__Kineococcus rubinsiae--1||s__Kineococcus vitellinus--2||s__Motilibacter_A aurantiacus--1:heptad_counter=MCP-38H--38:lbd_counter=:lca_tree=g__Kineococcus:length_avg=122.5:length_max=160.0:length_min=87.0:length_std=27.297741054282618:length_sum=1225.0:mismatch_avg=9.7:mismatch_max=18.0:mismatch_min=4.0:mismatch_std=4.595891885393108:mismatch_sum=97.0:name=N911728:qcovhsp_avg=97.92:qcovhsp_max=100.0:qcovhsp_min=96.7:qcovhsp_std=1.0747609553343058:qcovhsp_sum=979.2:qend_avg=124.8:qend_max=164.0:qend_min=89.0:qend_std=27.65180323635734:qend_sum=1248.0:qstart_avg=3.4:qstart_max=6.0:qstart_min=1.0:qstart_std=1.7126976771553508:qstart_sum=34.0:ref_name_counter=RS_GCF_000017305.1_protein.faa_NC_009664.2_1232@PF00015_full_PFAM.336.507--1||RS_GCF_000017305.1_protein.faa_NC_009664.2_2198@PF00015_full_PFAM.349.523--1||RS_GCF_000017305.1_protein.faa_NC_009664.2_283@PF00015_full_PFAM.342.520--1||RS_GCF_000017305.1_protein.faa_NC_009664.2_4301@PF00015_full_PFAM.337.508--3||RS_GCF_009906315.1_protein.faa_NZ_JAAALL010000092.1_3@PF00015_full_PFAM.342.517--1||RS_GCF_013409345.1_protein.faa_NZ_JACCBB010000001.1_2178@PF00015_full_PFAM.339.512--1||RS_GCF_013409345.1_protein.faa_NZ_JACCBB010000001.1_2960@PF00015_full_PFAM.342.511--1||RS_GCF_013409345.1_protein.faa_NZ_JACCBB010000001.1_3252@PF00015_full_PFAM.341.519--1:scovhsp_avg=70.67:scovhsp_max=94.1:scovhsp_min=50.0:scovhsp_std=15.459987782085154:scovhsp_sum=706.7:send_avg=127.1:send_max=159.0:send_min=87.0:send_std=29.591477752142687:send_sum=1271.0:sstart_avg=5.7:sstart_max=18.0:sstart_min=1.0:sstart_std=7.601900347208512:sstart_sum=57.0],((a2a07cd4-a1a3-4a1a-871c-196afff594a3_2@MCPsignal.34.102:0.0525995[&&NHX:Sample=rhizpot3:Type=capture:capture_class=c__Gammaproteobacteria:capture_domain=d__Bacteria:capture_family=f__Pseudomonadaceae:capture_genus=g__Pseudomonas_E:capture_order=o__Pseudomonadales:capture_phylum=p__Proteobacteria:capture_species=s__Pseudomonas_E thivervalensis:heptad=MCP-38H],a6f36dd5-c2a2-4d84-9f38-ba5b303b059f_1@MCPsignal.257.349:5e-09[&&NHX:Sample=rhiztom3:Type=capture:besthit=94.6:bitscore=152.0:capture_class=c__Actinomycetia:capture_domain=d__Bacteria:capture_family=f__Cellulomonadaceae:capture_genus=g__Jonesia:capture_order=o__Actinomycetales:capture_phylum=p__Actinobacteriota:capture_species=s__Jonesia quinghaiensis:evalue=1.95e-48:gapopen=0.0:heptad=MCP-38H:length=92.0:mismatch=5.0:qcovhsp=100.0:qend=92.0:qstart=1.0:ref_name=RS_GCF_000017305.1_protein.faa_NC_009664.2_304@PF00015_full_PFAM.338.509:scovhsp=53.8:send=108.0:sstart=17.0])0.608:0.0700968[&&NHX:Sample_counter=rhizpot3--1||rhiztom3--1:Type_counter=capture--2:besthit_avg=94.6:besthit_max=94.6:besthit_min=94.6:besthit_std=0:besthit_sum=94.6:bitscore_avg=152.0:bitscore_max=152.0:bitscore_min=152.0:bitscore_std=0:bitscore_sum=152.0:capture_class_counter=c__Actinomycetia--1||c__Gammaproteobacteria--1:capture_domain_counter=d__Bacteria--2:capture_family_counter=f__Cellulomonadaceae--1||f__Pseudomonadaceae--1:capture_genus_counter=g__Jonesia--1||g__Pseudomonas_E--1:capture_order_counter=o__Actinomycetales--1||o__Pseudomonadales--1:capture_phylum_counter=p__Actinobacteriota--1||p__Proteobacteria--1:capture_species_counter=s__Jonesia quinghaiensis--1||s__Pseudomonas_E thivervalensis--1:evalue_avg=1.95e-48:evalue_max=1.95e-48:evalue_min=1.95e-48:evalue_std=0:evalue_sum=1.95e-48:gapopen_avg=0.0:gapopen_max=0.0:gapopen_min=0.0:gapopen_std=0:gapopen_sum=0.0:gtdb_class_counter=:gtdb_domain_counter=:gtdb_family_counter=:gtdb_genus_counter=:gtdb_order_counter=:gtdb_phylum_counter=:gtdb_species_counter=:heptad_counter=MCP-38H--2:lbd_counter=:length_avg=92.0:length_max=92.0:length_min=92.0:length_std=0:length_sum=92.0:mismatch_avg=5.0:mismatch_max=5.0:mismatch_min=5.0:mismatch_std=0:mismatch_sum=5.0:name=N911731:qcovhsp_avg=100.0:qcovhsp_max=100.0:qcovhsp_min=100.0:qcovhsp_std=0:qcovhsp_sum=100.0:qend_avg=92.0:qend_max=92.0:qend_min=92.0:qend_std=0:qend_sum=92.0:qstart_avg=1.0:qstart_max=1.0:qstart_min=1.0:qstart_std=0:qstart_sum=1.0:ref_name_counter=RS_GCF_000017305.1_protein.faa_NC_009664.2_304@PF00015_full_PFAM.338.509--1:scovhsp_avg=53.8:scovhsp_max=53.8:scovhsp_min=53.8:scovhsp_std=0:scovhsp_sum=53.8:send_avg=108.0:send_max=108.0:send_min=108.0:send_std=0:send_sum=108.0:sstart_avg=17.0:sstart_max=17.0:sstart_min=17.0:sstart_std=0:sstart_sum=17.0],((b8aba6e5-e3db-49d8-bfe4-e83c722a5c89_1@MCPsignal.185.248:5e-09[&&NHX:Sample=rhizpot3:Type=capture:capture_class=c__Actinomycetia:capture_domain=d__Bacteria:capture_family=f__Quadrisphaeraceae:capture_genus=g__Quadrisphaera:capture_order=o__Actinomycetales:capture_phylum=p__Actinobacteriota:capture_species=s__Quadrisphaera granulorum:heptad=MCP-38H],0dc2f955-0908-4c69-877c-e7453b469ff6_6@MCPsignal.186.253:5e-09[&&NHX:Sample=rhizpot3:Type=capture:capture_class=c__Gammaproteobacteria:capture_domain=d__Bacteria:capture_family=f__Pseudomonadaceae:capture_genus=g__Pseudomonas:capture_order=o__Pseudomonadales:capture_phylum=p__Proteobacteria:capture_species=s__Pseudomonas nitroreducens_A:heptad=MCP-38H])0.813:0.0345421[&&NHX:Sample_counter=rhizpot3--2:Type_counter=capture--2:capture_class_counter=c__Actinomycetia--1||c__Gammaproteobacteria--1:capture_domain_counter=d__Bacteria--2:capture_family_counter=f__Pseudomonadaceae--1||f__Quadrisphaeraceae--1:capture_genus_counter=g__Pseudomonas--1||g__Quadrisphaera--1:capture_order_counter=o__Actinomycetales--1||o__Pseudomonadales--1:capture_phylum_counter=p__Actinobacteriota--1||p__Proteobacteria--1:capture_species_counter=s__Pseudomonas nitroreducens_A--1||s__Quadrisphaera granulorum--1:gtdb_class_counter=:gtdb_domain_counter=:gtdb_family_counter=:gtdb_genus_counter=:gtdb_order_counter=:gtdb_phylum_counter=:gtdb_species_counter=:heptad_counter=MCP-38H--2:lbd_counter=:name=N911734:ref_name_counter=],(RS_GCF_015390235.1_protein.faa_NZ_VUOH01000005.1_128@PF00015_full_PFAM.340.507:0.0859733[&&NHX:Type=GTDB:gtdb_class=c__Actinomycetia:gtdb_domain=d__Bacteria:gtdb_family=f__Quadrisphaeraceae:gtdb_genus=g__Quadrisphaera:gtdb_order=o__Actinomycetales:gtdb_phylum=p__Actinobacteriota:gtdb_species=s__Quadrisphaera sp015390235:heptad=MCP-38H:species=d__Bacteria_p__Actinobacteriota_c__Actinomycetia_o__Actinomycetales_f__Quadrisphaeraceae_g__Quadrisphaera_s__Quadrisphaera sp015390235],(((((RS_GCF_003149145.1_protein.faa_NZ_QGDQ01000008.1_102@PF00015_full_PFAM.388.563:0.0517882[&&NHX:Type=GTDB:gtdb_class=c__Actinomycetia:gtdb_domain=d__Bacteria:gtdb_family=f__Quadrisphaeraceae:gtdb_genus=g__Quadrisphaera:gtdb_order=o__Actinomycetales:gtdb_phylum=p__Actinobacteriota:gtdb_species=s__Quadrisphaera granulorum:heptad=MCP-38H:species=d__Bacteria_p__Actinobacteriota_c__Actinomycetia_o__Actinomycetales_f__Quadrisphaeraceae_g__Quadrisphaera_s__Quadrisphaera granulorum],RS_GCF_003149145.1_protein.faa_NZ_QGDQ01000015.1_22@PF00015_full_PFAM.340.511:0.0503268[&&NHX:Type=GTDB:gtdb_class=c__Actinomycetia:gtdb_domain=d__Bacteria:gtdb_family=f__Quadrisphaeraceae:gtdb_genus=g__Quadrisphaera:gtdb_order=o__Actinomycetales:gtdb_phylum=p__Actinobacteriota:gtdb_species=s__Quadrisphaera granulorum:heptad=MCP-38H:species=d__Bacteria_p__Actinobacteriota_c__Actinomycetia_o__Actinomycetales_f__Quadrisphaeraceae_g__Quadrisphaera_s__Quadrisphaera granulorum])0.742:0.00614889[&&NHX:Sample_counter=:Type_counter=GTDB--2:capture_class_counter=:capture_domain_counter=:capture_family_counter=:capture_genus_counter=:capture_order_counter=:capture_phylum_counter=:capture_species_counter=:evoltype=D:gtdb_class_counter=c__Actinomycetia--2:gtdb_domain_counter=d__Bacteria--2:gtdb_family_counter=f__Quadrisphaeraceae--2:gtdb_genus_counter=g__Quadrisphaera--2:gtdb_order_counter=o__Actinomycetales--2:gtdb_phylum_counter=p__Actinobacteriota--2:gtdb_species_counter=s__Quadrisphaera granulorum--2:heptad_counter=MCP-38H--2:lbd_counter=:lca=d__Bacteria:lca_tree=s__Quadrisphaera granulorum:name=N911738:ref_name_counter=],((RS_GCF_003149145.1_protein.faa_NZ_QGDQ01000018.1_50@PF00015_full_PFAM.338.512:0.029318[&&NHX:Type=GTDB:gtdb_class=c__Actinomycetia:gtdb_domain=d__Bacteria:gtdb_family=f__Quadrisphaeraceae:gtdb_genus=g__Quadrisphaera:gtdb_order=o__Actinomycetales:gtdb_phylum=p__Actinobacteriota:gtdb_species=s__Quadrisphaera granulorum:heptad=MCP-38H:species=d__Bacteria_p__Actinobacteriota_c__Actinomycetia_o__Actinomycetales_f__Quadrisphaeraceae_g__Quadrisphaera_s__Quadrisphaera granulorum],RS_GCF_003149145.1_protein.faa_NZ_QGDQ01000028.1_47@PF00015_full_PFAM.338.510:0.0801583[&&NHX:Type=GTDB:gtdb_class=c__Actinomycetia:gtdb_domain=d__Bacteria:gtdb_family=f__Quadrisphaeraceae:gtdb_genus=g__Quadrisphaera:gtdb_order=o__Actinomycetales:gtdb_phylum=p__Actinobacteriota:gtdb_species=s__Quadrisphaera granulorum:heptad=MCP-38H:species=d__Bacteria_p__Actinobacteriota_c__Actinomycetia_o__Actinomycetales_f__Quadrisphaeraceae_g__Quadrisphaera_s__Quadrisphaera granulorum])0.9:0.0275402[&&NHX:Sample_counter=:Type_counter=GTDB--2:capture_class_counter=:capture_domain_counter=:capture_family_counter=:capture_genus_counter=:capture_order_counter=:capture_phylum_counter=:capture_species_counter=:evoltype=D:gtdb_class_counter=c__Actinomycetia--2:gtdb_domain_counter=d__Bacteria--2:gtdb_family_counter=f__Quadrisphaeraceae--2:gtdb_genus_counter=g__Quadrisphaera--2:gtdb_order_counter=o__Actinomycetales--2:gtdb_phylum_counter=p__Actinobacteriota--2:gtdb_species_counter=s__Quadrisphaera granulorum--2:heptad_counter=MCP-38H--2:lbd_counter=:lca=d__Bacteria:lca_tree=s__Quadrisphaera granulorum:name=N911741:ref_name_counter=],(RS_GCF_003149145.1_protein.faa_NZ_QGDQ01000007.1_100@PF00015_full_PFAM.355.534:0.047233[&&NHX:Type=GTDB:gtdb_class=c__Actinomycetia:gtdb_domain=d__Bacteria:gtdb_family=f__Quadrisphaeraceae:gtdb_genus=g__Quadrisphaera:gtdb_order=o__Actinomycetales:gtdb_phylum=p__Actinobacteriota:gtdb_species=s__Quadrisphaera granulorum:heptad=MCP-38H:species=d__Bacteria_p__Actinobacteriota_c__Actinomycetia_o__Actinomycetales_f__Quadrisphaeraceae_g__Quadrisphaera_s__Quadrisphaera granulorum],RS_GCF_003149145.1_protein.faa_NZ_QGDQ01000025.1_31@PF00015_full_PFAM.338.514:0.0253871[&&NHX:Type=GTDB:gtdb_class=c__Actinomycetia:gtdb_domain=d__Bacteria:gtdb_family=f__Quadrisphaeraceae:gtdb_genus=g__Quadrisphaera:gtdb_order=o__Actinomycetales:gtdb_phylum=p__Actinobacteriota:gtdb_species=s__Quadrisphaera granulorum:heptad=MCP-38H:species=d__Bacteria_p__Actinobacteriota_c__Actinomycetia_o__Actinomycetales_f__Quadrisphaeraceae_g__Quadrisphaera_s__Quadrisphaera granulorum])0.321:0.0119038[&&NHX:Sample_counter=:Type_counter=GTDB--2:capture_class_counter=:capture_domain_counter=:capture_family_counter=:capture_genus_counter=:capture_order_counter=:capture_phylum_counter=:capture_species_counter=:evoltype=D:gtdb_class_counter=c__Actinomycetia--2:gtdb_domain_counter=d__Bacteria--2:gtdb_family_counter=f__Quadrisphaeraceae--2:gtdb_genus_counter=g__Quadrisphaera--2:gtdb_order_counter=o__Actinomycetales--2:gtdb_phylum_counter=p__Actinobacteriota--2:gtdb_species_counter=s__Quadrisphaera granulorum--2:heptad_counter=MCP-38H--2:lbd_counter=:lca=d__Bacteria:lca_tree=s__Quadrisphaera granulorum:name=N911744:ref_name_counter=])0.837:0.0103683[&&NHX:Sample_counter=:Type_counter=GTDB--4:capture_class_counter=:capture_domain_counter=:capture_family_counter=:capture_genus_counter=:capture_order_counter=:capture_phylum_counter=:capture_species_counter=:evoltype=D:gtdb_class_counter=c__Actinomycetia--4:gtdb_domain_counter=d__Bacteria--4:gtdb_family_counter=f__Quadrisphaeraceae--4:gtdb_genus_counter=g__Quadrisphaera--4:gtdb_order_counter=o__Actinomycetales--4:gtdb_phylum_counter=p__Actinobacteriota--4:gtdb_species_counter=s__Quadrisphaera granulorum--4:heptad_counter=MCP-38H--4:lbd_counter=:lca=d__Bacteria:lca_tree=s__Quadrisphaera granulorum:name=N911745:ref_name_counter=])0.652:0.00484388[&&NHX:Sample_counter=:Type_counter=GTDB--6:capture_class_counter=:capture_domain_counter=:capture_family_counter=:capture_genus_counter=:capture_order_counter=:capture_phylum_counter=:capture_species_counter=:evoltype=D:gtdb_class_counter=c__Actinomycetia--6:gtdb_domain_counter=d__Bacteria--6:gtdb_family_counter=f__Quadrisphaeraceae--6:gtdb_genus_counter=g__Quadrisphaera--6:gtdb_order_counter=o__Actinomycetales--6:gtdb_phylum_counter=p__Actinobacteriota--6:gtdb_species_counter=s__Quadrisphaera granulorum--6:heptad_counter=MCP-38H--6:lbd_counter=:lca=d__Bacteria:lca_tree=s__Quadrisphaera granulorum:name=N911746:ref_name_counter=],(((RS_GCF_008041935.1_protein.faa_NZ_VKAC01000010.1_114@PF00015_full_PFAM.338.514:0.0791638[&&NHX:Type=GTDB:gtdb_class=c__Actinomycetia:gtdb_domain=d__Bacteria:gtdb_family=f__Quadrisphaeraceae:gtdb_genus=g__Quadrisphaera:gtdb_order=o__Actinomycetales:gtdb_phylum=p__Actinobacteriota:gtdb_species=s__Quadrisphaera sp008041935:heptad=MCP-38H:species=d__Bacteria_p__Actinobacteriota_c__Actinomycetia_o__Actinomycetales_f__Quadrisphaeraceae_g__Quadrisphaera_s__Quadrisphaera sp008041935],(RS_GCF_003149145.1_protein.faa_NZ_QGDQ01000012.1_43@PF00015_full_PFAM.340.511:0.068059[&&NHX:Type=GTDB:gtdb_class=c__Actinomycetia:gtdb_domain=d__Bacteria:gtdb_family=f__Quadrisphaeraceae:gtdb_genus=g__Quadrisphaera:gtdb_order=o__Actinomycetales:gtdb_phylum=p__Actinobacteriota:gtdb_species=s__Quadrisphaera granulorum:heptad=MCP-38H:species=d__Bacteria_p__Actinobacteriota_c__Actinomycetia_o__Actinomycetales_f__Quadrisphaeraceae_g__Quadrisphaera_s__Quadrisphaera granulorum],(RS_GCF_008041935.1_protein.faa_NZ_VKAC01000002.1_171@PF00015_full_PFAM.336.504:0.0672664[&&NHX:Type=GTDB:gtdb_class=c__Actinomycetia:gtdb_domain=d__Bacteria:gtdb_family=f__Quadrisphaeraceae:gtdb_genus=g__Quadrisphaera:gtdb_order=o__Actinomycetales:gtdb_phylum=p__Actinobacteriota:gtdb_species=s__Quadrisphaera sp008041935:heptad=MCP-38H:species=d__Bacteria_p__Actinobacteriota_c__Actinomycetia_o__Actinomycetales_f__Quadrisphaeraceae_g__Quadrisphaera_s__Quadrisphaera sp008041935],RS_GCF_003149145.1_protein.faa_NZ_QGDQ01000033.1_47@PF00015_full_PFAM.338.501:0.0354943[&&NHX:Type=GTDB:gtdb_class=c__Actinomycetia:gtdb_domain=d__Bacteria:gtdb_family=f__Quadrisphaeraceae:gtdb_genus=g__Quadrisphaera:gtdb_order=o__Actinomycetales:gtdb_phylum=p__Actinobacteriota:gtdb_species=s__Quadrisphaera granulorum:heptad=MCP-38H:species=d__Bacteria_p__Actinobacteriota_c__Actinomycetia_o__Actinomycetales_f__Quadrisphaeraceae_g__Quadrisphaera_s__Quadrisphaera granulorum])0.599:0.0346326[&&NHX:Sample_counter=:Type_counter=GTDB--2:capture_class_counter=:capture_domain_counter=:capture_family_counter=:capture_genus_counter=:capture_order_counter=:capture_phylum_counter=:capture_species_counter=:evoltype=D:gtdb_class_counter=c__Actinomycetia--2:gtdb_domain_counter=d__Bacteria--2:gtdb_family_counter=f__Quadrisphaeraceae--2:gtdb_genus_counter=g__Quadrisphaera--2:gtdb_order_counter=o__Actinomycetales--2:gtdb_phylum_counter=p__Actinobacteriota--2:gtdb_species_counter=s__Quadrisphaera granulorum--1||s__Quadrisphaera sp008041935--1:heptad_counter=MCP-38H--2:lbd_counter=:lca=d__Bacteria:lca_tree=g__Quadrisphaera:name=N911751:ref_name_counter=])0.012:0.0046637[&&NHX:Sample_counter=:Type_counter=GTDB--3:capture_class_counter=:capture_domain_counter=:capture_family_counter=:capture_genus_counter=:capture_order_counter=:capture_phylum_counter=:capture_species_counter=:evoltype=D:gtdb_class_counter=c__Actinomycetia--3:gtdb_domain_counter=d__Bacteria--3:gtdb_family_counter=f__Quadrisphaeraceae--3:gtdb_genus_counter=g__Quadrisphaera--3:gtdb_order_counter=o__Actinomycetales--3:gtdb_phylum_counter=p__Actinobacteriota--3:gtdb_species_counter=s__Quadrisphaera granulorum--2||s__Quadrisphaera sp008041935--1:heptad_counter=MCP-38H--3:lbd_counter=:lca=d__Bacteria:lca_tree=g__Quadrisphaera:name=N911752:ref_name_counter=])0.382:0.0119885[&&NHX:Sample_counter=:Type_counter=GTDB--4:capture_class_counter=:capture_domain_counter=:capture_family_counter=:capture_genus_counter=:capture_order_counter=:capture_phylum_counter=:capture_species_counter=:evoltype=D:gtdb_class_counter=c__Actinomycetia--4:gtdb_domain_counter=d__Bacteria--4:gtdb_family_counter=f__Quadrisphaeraceae--4:gtdb_genus_counter=g__Quadrisphaera--4:gtdb_order_counter=o__Actinomycetales--4:gtdb_phylum_counter=p__Actinobacteriota--4:gtdb_species_counter=s__Quadrisphaera granulorum--2||s__Quadrisphaera sp008041935--2:heptad_counter=MCP-38H--4:lbd_counter=:lca=d__Bacteria:lca_tree=g__Quadrisphaera:name=N911753:ref_name_counter=],RS_GCF_003149145.1_protein.faa_NZ_QGDQ01000005.1_161@PF00015_full_PFAM.339.511:0.060687[&&NHX:Type=GTDB:gtdb_class=c__Actinomycetia:gtdb_domain=d__Bacteria:gtdb_family=f__Quadrisphaeraceae:gtdb_genus=g__Quadrisphaera:gtdb_order=o__Actinomycetales:gtdb_phylum=p__Actinobacteriota:gtdb_species=s__Quadrisphaera granulorum:heptad=MCP-38H:species=d__Bacteria_p__Actinobacteriota_c__Actinomycetia_o__Actinomycetales_f__Quadrisphaeraceae_g__Quadrisphaera_s__Quadrisphaera granulorum])0.898:0.0179905[&&NHX:Sample_counter=:Type_counter=GTDB--5:capture_class_counter=:capture_domain_counter=:capture_family_counter=:capture_genus_counter=:capture_order_counter=:capture_phylum_counter=:capture_species_counter=:evoltype=D:gtdb_class_counter=c__Actinomycetia--5:gtdb_domain_counter=d__Bacteria--5:gtdb_family_counter=f__Quadrisphaeraceae--5:gtdb_genus_counter=g__Quadrisphaera--5:gtdb_order_counter=o__Actinomycetales--5:gtdb_phylum_counter=p__Actinobacteriota--5:gtdb_species_counter=s__Quadrisphaera granulorum--3||s__Quadrisphaera sp008041935--2:heptad_counter=MCP-38H--5:lbd_counter=:lca=d__Bacteria:lca_tree=g__Quadrisphaera:name=N911755:ref_name_counter=],((RS_GCF_008041935.1_protein.faa_NZ_VKAC01000001.1_365@PF00015_full_PFAM.344.513:0.118[&&NHX:Type=GTDB:gtdb_class=c__Actinomycetia:gtdb_domain=d__Bacteria:gtdb_family=f__Quadrisphaeraceae:gtdb_genus=g__Quadrisphaera:gtdb_order=o__Actinomycetales:gtdb_phylum=p__Actinobacteriota:gtdb_species=s__Quadrisphaera sp008041935:heptad=MCP-38H:species=d__Bacteria_p__Actinobacteriota_c__Actinomycetia_o__Actinomycetales_f__Quadrisphaeraceae_g__Quadrisphaera_s__Quadrisphaera sp008041935],(RS_GCF_003149145.1_protein.faa_NZ_QGDQ01000025.1_18@PF00015_full_PFAM.337.506:0.0219735[&&NHX:Type=GTDB:gtdb_class=c__Actinomycetia:gtdb_domain=d__Bacteria:gtdb_family=f__Quadrisphaeraceae:gtdb_genus=g__Quadrisphaera:gtdb_order=o__Actinomycetales:gtdb_phylum=p__Actinobacteriota:gtdb_species=s__Quadrisphaera granulorum:heptad=MCP-38H:species=d__Bacteria_p__Actinobacteriota_c__Actinomycetia_o__Actinomycetales_f__Quadrisphaeraceae_g__Quadrisphaera_s__Quadrisphaera granulorum],RS_GCF_014270065.1_protein.faa_NZ_JACNME010000012.1_19@PF00015_full_PFAM.346.515:0.0809222[&&NHX:Type=GTDB:gtdb_class=c__Actinomycetia:gtdb_domain=d__Bacteria:gtdb_family=f__Quadrisphaeraceae:gtdb_genus=g__Quadrisphaera:gtdb_order=o__Actinomycetales:gtdb_phylum=p__Actinobacteriota:gtdb_species=s__Quadrisphaera sp014270065:heptad=MCP-38H:species=d__Bacteria_p__Actinobacteriota_c__Actinomycetia_o__Actinomycetales_f__Quadrisphaeraceae_g__Quadrisphaera_s__Quadrisphaera sp014270065])0.712:0.0134575[&&NHX:Sample_counter=:Type_counter=GTDB--2:capture_class_counter=:capture_domain_counter=:capture_family_counter=:capture_genus_counter=:capture_order_counter=:capture_phylum_counter=:capture_species_counter=:evoltype=D:gtdb_class_counter=c__Actinomycetia--2:gtdb_domain_counter=d__Bacteria--2:gtdb_family_counter=f__Quadrisphaeraceae--2:gtdb_genus_counter=g__Quadrisphaera--2:gtdb_order_counter=o__Actinomycetales--2:gtdb_phylum_counter=p__Actinobacteriota--2:gtdb_species_counter=s__Quadrisphaera granulorum--1||s__Quadrisphaera sp014270065--1:heptad_counter=MCP-38H--2:lbd_counter=:lca=d__Bacteria:lca_tree=g__Quadrisphaera:name=N911759:ref_name_counter=])0.768:0.00919369[&&NHX:Sample_counter=:Type_counter=GTDB--3:capture_class_counter=:capture_domain_counter=:capture_family_counter=:capture_genus_counter=:capture_order_counter=:capture_phylum_counter=:capture_species_counter=:evoltype=D:gtdb_class_counter=c__Actinomycetia--3:gtdb_domain_counter=d__Bacteria--3:gtdb_family_counter=f__Quadrisphaeraceae--3:gtdb_genus_counter=g__Quadrisphaera--3:gtdb_order_counter=o__Actinomycetales--3:gtdb_phylum_counter=p__Actinobacteriota--3:gtdb_species_counter=s__Quadrisphaera granulorum--1||s__Quadrisphaera sp008041935--1||s__Quadrisphaera sp014270065--1:heptad_counter=MCP-38H--3:lbd_counter=:lca=d__Bacteria:lca_tree=g__Quadrisphaera:name=N911760:ref_name_counter=],RS_GCF_003149145.1_protein.faa_NZ_QGDQ01000034.1_32@PF00015_full_PFAM.340.508:0.0225024[&&NHX:Type=GTDB:gtdb_class=c__Actinomycetia:gtdb_domain=d__Bacteria:gtdb_family=f__Quadrisphaeraceae:gtdb_genus=g__Quadrisphaera:gtdb_order=o__Actinomycetales:gtdb_phylum=p__Actinobacteriota:gtdb_species=s__Quadrisphaera granulorum:heptad=MCP-38H:species=d__Bacteria_p__Actinobacteriota_c__Actinomycetia_o__Actinomycetales_f__Quadrisphaeraceae_g__Quadrisphaera_s__Quadrisphaera granulorum])0.909:0.0194829[&&NHX:Sample_counter=:Type_counter=GTDB--4:capture_class_counter=:capture_domain_counter=:capture_family_counter=:capture_genus_counter=:capture_order_counter=:capture_phylum_counter=:capture_species_counter=:evoltype=D:gtdb_class_counter=c__Actinomycetia--4:gtdb_domain_counter=d__Bacteria--4:gtdb_family_counter=f__Quadrisphaeraceae--4:gtdb_genus_counter=g__Quadrisphaera--4:gtdb_order_counter=o__Actinomycetales--4:gtdb_phylum_counter=p__Actinobacteriota--4:gtdb_species_counter=s__Quadrisphaera granulorum--2||s__Quadrisphaera sp008041935--1||s__Quadrisphaera sp014270065--1:heptad_counter=MCP-38H--4:lbd_counter=:lca=d__Bacteria:lca_tree=g__Quadrisphaera:name=N911762:ref_name_counter=])0.94:0.0262159[&&NHX:Sample_counter=:Type_counter=GTDB--9:capture_class_counter=:capture_domain_counter=:capture_family_counter=:capture_genus_counter=:capture_order_counter=:capture_phylum_counter=:capture_species_counter=:evoltype=D:gtdb_class_counter=c__Actinomycetia--9:gtdb_domain_counter=d__Bacteria--9:gtdb_family_counter=f__Quadrisphaeraceae--9:gtdb_genus_counter=g__Quadrisphaera--9:gtdb_order_counter=o__Actinomycetales--9:gtdb_phylum_counter=p__Actinobacteriota--9:gtdb_species_counter=s__Quadrisphaera granulorum--5||s__Quadrisphaera sp008041935--3||s__Quadrisphaera sp014270065--1:heptad_counter=MCP-38H--9:lbd_counter=:lca=d__Bacteria:lca_tree=g__Quadrisphaera:name=N911763:ref_name_counter=])0.723:0.00777333[&&NHX:Sample_counter=:Type_counter=GTDB--15:capture_class_counter=:capture_domain_counter=:capture_family_counter=:capture_genus_counter=:capture_order_counter=:capture_phylum_counter=:capture_species_counter=:evoltype=D:gtdb_class_counter=c__Actinomycetia--15:gtdb_domain_counter=d__Bacteria--15:gtdb_family_counter=f__Quadrisphaeraceae--15:gtdb_genus_counter=g__Quadrisphaera--15:gtdb_order_counter=o__Actinomycetales--15:gtdb_phylum_counter=p__Actinobacteriota--15:gtdb_species_counter=s__Quadrisphaera granulorum--11||s__Quadrisphaera sp008041935--3||s__Quadrisphaera sp014270065--1:heptad_counter=MCP-38H--15:lbd_counter=:lca=d__Bacteria:lca_tree=g__Quadrisphaera:name=N911764:ref_name_counter=],(((RS_GCF_006335115.1_protein.faa_NZ_VDMJ01000043.1_2@PF00015_full_PFAM.325.498:0.046097[&&NHX:Type=GTDB:gtdb_class=c__Actinomycetia:gtdb_domain=d__Bacteria:gtdb_family=f__Quadrisphaeraceae:gtdb_genus=g__Quadrisphaera:gtdb_order=o__Actinomycetales:gtdb_phylum=p__Actinobacteriota:gtdb_species=s__Quadrisphaera sp006335115:heptad=MCP-38H:species=d__Bacteria_p__Actinobacteriota_c__Actinomycetia_o__Actinomycetales_f__Quadrisphaeraceae_g__Quadrisphaera_s__Quadrisphaera sp006335115],RS_GCF_015390235.1_protein.faa_NZ_VUOH01000001.1_742@PF00015_full_PFAM.163.331:0.0790318[&&NHX:Type=GTDB:gtdb_class=c__Actinomycetia:gtdb_domain=d__Bacteria:gtdb_family=f__Quadrisphaeraceae:gtdb_genus=g__Quadrisphaera:gtdb_order=o__Actinomycetales:gtdb_phylum=p__Actinobacteriota:gtdb_species=s__Quadrisphaera sp015390235:heptad=MCP-38H:species=d__Bacteria_p__Actinobacteriota_c__Actinomycetia_o__Actinomycetales_f__Quadrisphaeraceae_g__Quadrisphaera_s__Quadrisphaera sp015390235])0.762:0.00952444[&&NHX:Sample_counter=:Type_counter=GTDB--2:capture_class_counter=:capture_domain_counter=:capture_family_counter=:capture_genus_counter=:capture_order_counter=:capture_phylum_counter=:capture_species_counter=:evoltype=D:gtdb_class_counter=c__Actinomycetia--2:gtdb_domain_counter=d__Bacteria--2:gtdb_family_counter=f__Quadrisphaeraceae--2:gtdb_genus_counter=g__Quadrisphaera--2:gtdb_order_counter=o__Actinomycetales--2:gtdb_phylum_counter=p__Actinobacteriota--2:gtdb_species_counter=s__Quadrisphaera sp006335115--1||s__Quadrisphaera sp015390235--1:heptad_counter=MCP-38H--2:lbd_counter=:lca=d__Bacteria:lca_tree=g__Quadrisphaera:name=N911767:ref_name_counter=],(RS_GCF_015390235.1_protein.faa_NZ_VUOH01000005.1_24@PF00015_full_PFAM.113.283:0.0448585[&&NHX:Type=GTDB:gtdb_class=c__Actinomycetia:gtdb_domain=d__Bacteria:gtdb_family=f__Quadrisphaeraceae:gtdb_genus=g__Quadrisphaera:gtdb_order=o__Actinomycetales:gtdb_phylum=p__Actinobacteriota:gtdb_species=s__Quadrisphaera sp015390235:heptad=MCP-38H:species=d__Bacteria_p__Actinobacteriota_c__Actinomycetia_o__Actinomycetales_f__Quadrisphaeraceae_g__Quadrisphaera_s__Quadrisphaera sp015390235],(RS_GCF_008041935.1_protein.faa_NZ_VKAC01000001.1_363@PF00015_full_PFAM.337.508:0.0678504[&&NHX:Type=GTDB:gtdb_class=c__Actinomycetia:gtdb_domain=d__Bacteria:gtdb_family=f__Quadrisphaeraceae:gtdb_genus=g__Quadrisphaera:gtdb_order=o__Actinomycetales:gtdb_phylum=p__Actinobacteriota:gtdb_species=s__Quadrisphaera sp008041935:heptad=MCP-38H:species=d__Bacteria_p__Actinobacteriota_c__Actinomycetia_o__Actinomycetales_f__Quadrisphaeraceae_g__Quadrisphaera_s__Quadrisphaera sp008041935],((RS_GCF_014270065.1_protein.faa_NZ_JACNME010000001.1_9@PF00015_full_PFAM.337.511:0.0182554[&&NHX:Type=GTDB:gtdb_class=c__Actinomycetia:gtdb_domain=d__Bacteria:gtdb_family=f__Quadrisphaeraceae:gtdb_genus=g__Quadrisphaera:gtdb_order=o__Actinomycetales:gtdb_phylum=p__Actinobacteriota:gtdb_species=s__Quadrisphaera sp014270065:heptad=MCP-38H:species=d__Bacteria_p__Actinobacteriota_c__Actinomycetia_o__Actinomycetales_f__Quadrisphaeraceae_g__Quadrisphaera_s__Quadrisphaera sp014270065],RS_GCF_014270065.1_protein.faa_NZ_JACNME010000016.1_46@PF00015_full_PFAM.338.511:0.00757272[&&NHX:Type=GTDB:gtdb_class=c__Actinomycetia:gtdb_domain=d__Bacteria:gtdb_family=f__Quadrisphaeraceae:gtdb_genus=g__Quadrisphaera:gtdb_order=o__Actinomycetales:gtdb_phylum=p__Actinobacteriota:gtdb_species=s__Quadrisphaera sp014270065:heptad=MCP-38H:species=d__Bacteria_p__Actinobacteriota_c__Actinomycetia_o__Actinomycetales_f__Quadrisphaeraceae_g__Quadrisphaera_s__Quadrisphaera sp014270065])0.987:0.0345971[&&NHX:Sample_counter=:Type_counter=GTDB--2:capture_class_counter=:capture_domain_counter=:capture_family_counter=:capture_genus_counter=:capture_order_counter=:capture_phylum_counter=:capture_species_counter=:evoltype=D:gtdb_class_counter=c__Actinomycetia--2:gtdb_domain_counter=d__Bacteria--2:gtdb_family_counter=f__Quadrisphaeraceae--2:gtdb_genus_counter=g__Quadrisphaera--2:gtdb_order_counter=o__Actinomycetales--2:gtdb_phylum_counter=p__Actinobacteriota--2:gtdb_species_counter=s__Quadrisphaera sp014270065--2:heptad_counter=MCP-38H--2:lbd_counter=:lca=d__Bacteria:lca_tree=s__Quadrisphaera sp014270065:name=N911772:ref_name_counter=],((RS_GCF_006335115.1_protein.faa_NZ_VDMJ01000048.1_8@PF00015_full_PFAM.340.509:0.014348[&&NHX:Type=GTDB:gtdb_class=c__Actinomycetia:gtdb_domain=d__Bacteria:gtdb_family=f__Quadrisphaeraceae:gtdb_genus=g__Quadrisphaera:gtdb_order=o__Actinomycetales:gtdb_phylum=p__Actinobacteriota:gtdb_species=s__Quadrisphaera sp006335115:heptad=MCP-38H:species=d__Bacteria_p__Actinobacteriota_c__Actinomycetia_o__Actinomycetales_f__Quadrisphaeraceae_g__Quadrisphaera_s__Quadrisphaera sp006335115],((RS_GCF_003149145.1_protein.faa_NZ_QGDQ01000002.1_49@PF00015_full_PFAM.340.510:0.0397701[&&NHX:Type=GTDB:gtdb_class=c__Actinomycetia:gtdb_domain=d__Bacteria:gtdb_family=f__Quadrisphaeraceae:gtdb_genus=g__Quadrisphaera:gtdb_order=o__Actinomycetales:gtdb_phylum=p__Actinobacteriota:gtdb_species=s__Quadrisphaera granulorum:heptad=MCP-38H:species=d__Bacteria_p__Actinobacteriota_c__Actinomycetia_o__Actinomycetales_f__Quadrisphaeraceae_g__Quadrisphaera_s__Quadrisphaera granulorum],(RS_GCF_014270065.1_protein.faa_NZ_JACNME010000001.1_8@PF00015_full_PFAM.340.511:5e-09[&&NHX:Type=GTDB:gtdb_class=c__Actinomycetia:gtdb_domain=d__Bacteria:gtdb_family=f__Quadrisphaeraceae:gtdb_genus=g__Quadrisphaera:gtdb_order=o__Actinomycetales:gtdb_phylum=p__Actinobacteriota:gtdb_species=s__Quadrisphaera sp014270065:heptad=MCP-38H:species=d__Bacteria_p__Actinobacteriota_c__Actinomycetia_o__Actinomycetales_f__Quadrisphaeraceae_g__Quadrisphaera_s__Quadrisphaera sp014270065],RS_GCF_014270065.1_protein.faa_NZ_JACNME010000002.1_155@PF00015_full_PFAM.340.511:0.00430739[&&NHX:Type=GTDB:gtdb_class=c__Actinomycetia:gtdb_domain=d__Bacteria:gtdb_family=f__Quadrisphaeraceae:gtdb_genus=g__Quadrisphaera:gtdb_order=o__Actinomycetales:gtdb_phylum=p__Actinobacteriota:gtdb_species=s__Quadrisphaera sp014270065:heptad=MCP-38H:species=d__Bacteria_p__Actinobacteriota_c__Actinomycetia_o__Actinomycetales_f__Quadrisphaeraceae_g__Quadrisphaera_s__Quadrisphaera sp014270065])0.959:0.0288119[&&NHX:Sample_counter=:Type_counter=GTDB--2:capture_class_counter=:capture_domain_counter=:capture_family_counter=:capture_genus_counter=:capture_order_counter=:capture_phylum_counter=:capture_species_counter=:evoltype=D:gtdb_class_counter=c__Actinomycetia--2:gtdb_domain_counter=d__Bacteria--2:gtdb_family_counter=f__Quadrisphaeraceae--2:gtdb_genus_counter=g__Quadrisphaera--2:gtdb_order_counter=o__Actinomycetales--2:gtdb_phylum_counter=p__Actinobacteriota--2:gtdb_species_counter=s__Quadrisphaera sp014270065--2:heptad_counter=MCP-38H--2:lbd_counter=:lca=d__Bacteria:lca_tree=s__Quadrisphaera sp014270065:name=N911777:ref_name_counter=])0.61:0.0111831[&&NHX:Sample_counter=:Type_counter=GTDB--3:capture_class_counter=:capture_domain_counter=:capture_family_counter=:capture_genus_counter=:capture_order_counter=:capture_phylum_counter=:capture_species_counter=:evoltype=D:gtdb_class_counter=c__Actinomycetia--3:gtdb_domain_counter=d__Bacteria--3:gtdb_family_counter=f__Quadrisphaeraceae--3:gtdb_genus_counter=g__Quadrisphaera--3:gtdb_order_counter=o__Actinomycetales--3:gtdb_phylum_counter=p__Actinobacteriota--3:gtdb_species_counter=s__Quadrisphaera granulorum--1||s__Quadrisphaera sp014270065--2:heptad_counter=MCP-38H--3:lbd_counter=:lca=d__Bacteria:lca_tree=g__Quadrisphaera:name=N911778:ref_name_counter=],RS_GCF_014270065.1_protein.faa_NZ_JACNME010000004.1_455@PF00015_full_PFAM.340.514:0.0737793[&&NHX:Type=GTDB:gtdb_class=c__Actinomycetia:gtdb_domain=d__Bacteria:gtdb_family=f__Quadrisphaeraceae:gtdb_genus=g__Quadrisphaera:gtdb_order=o__Actinomycetales:gtdb_phylum=p__Actinobacteriota:gtdb_species=s__Quadrisphaera sp014270065:heptad=MCP-38H:species=d__Bacteria_p__Actinobacteriota_c__Actinomycetia_o__Actinomycetales_f__Quadrisphaeraceae_g__Quadrisphaera_s__Quadrisphaera sp014270065])0.809:0.0262534[&&NHX:Sample_counter=:Type_counter=GTDB--4:capture_class_counter=:capture_domain_counter=:capture_family_counter=:capture_genus_counter=:capture_order_counter=:capture_phylum_counter=:capture_species_counter=:evoltype=D:gtdb_class_counter=c__Actinomycetia--4:gtdb_domain_counter=d__Bacteria--4:gtdb_family_counter=f__Quadrisphaeraceae--4:gtdb_genus_counter=g__Quadrisphaera--4:gtdb_order_counter=o__Actinomycetales--4:gtdb_phylum_counter=p__Actinobacteriota--4:gtdb_species_counter=s__Quadrisphaera granulorum--1||s__Quadrisphaera sp014270065--3:heptad_counter=MCP-38H--4:lbd_counter=:lca=d__Bacteria:lca_tree=g__Quadrisphaera:name=N911780:ref_name_counter=])0.88:0.019269[&&NHX:Sample_counter=:Type_counter=GTDB--5:capture_class_counter=:capture_domain_counter=:capture_family_counter=:capture_genus_counter=:capture_order_counter=:capture_phylum_counter=:capture_species_counter=:evoltype=D:gtdb_class_counter=c__Actinomycetia--5:gtdb_domain_counter=d__Bacteria--5:gtdb_family_counter=f__Quadrisphaeraceae--5:gtdb_genus_counter=g__Quadrisphaera--5:gtdb_order_counter=o__Actinomycetales--5:gtdb_phylum_counter=p__Actinobacteriota--5:gtdb_species_counter=s__Quadrisphaera granulorum--1||s__Quadrisphaera sp006335115--1||s__Quadrisphaera sp014270065--3:heptad_counter=MCP-38H--5:lbd_counter=:lca=d__Bacteria:lca_tree=g__Quadrisphaera:name=N911781:ref_name_counter=],(RS_GCF_008041935.1_protein.faa_NZ_VKAC01000001.1_364@PF00015_full_PFAM.351.525:0.0315932[&&NHX:Type=GTDB:gtdb_class=c__Actinomycetia:gtdb_domain=d__Bacteria:gtdb_family=f__Quadrisphaeraceae:gtdb_genus=g__Quadrisphaera:gtdb_order=o__Actinomycetales:gtdb_phylum=p__Actinobacteriota:gtdb_species=s__Quadrisphaera sp008041935:heptad=MCP-38H:species=d__Bacteria_p__Actinobacteriota_c__Actinomycetia_o__Actinomycetales_f__Quadrisphaeraceae_g__Quadrisphaera_s__Quadrisphaera sp008041935],RS_GCF_006335115.1_protein.faa_NZ_VDMJ01000005.1_153@PF00015_full_PFAM.340.507:0.0371671[&&NHX:Type=GTDB:gtdb_class=c__Actinomycetia:gtdb_domain=d__Bacteria:gtdb_family=f__Quadrisphaeraceae:gtdb_genus=g__Quadrisphaera:gtdb_order=o__Actinomycetales:gtdb_phylum=p__Actinobacteriota:gtdb_species=s__Quadrisphaera sp006335115:heptad=MCP-38H:species=d__Bacteria_p__Actinobacteriota_c__Actinomycetia_o__Actinomycetales_f__Quadrisphaeraceae_g__Quadrisphaera_s__Quadrisphaera sp006335115])0.805:0.00971138[&&NHX:Sample_counter=:Type_counter=GTDB--2:capture_class_counter=:capture_domain_counter=:capture_family_counter=:capture_genus_counter=:capture_order_counter=:capture_phylum_counter=:capture_species_counter=:evoltype=D:gtdb_class_counter=c__Actinomycetia--2:gtdb_domain_counter=d__Bacteria--2:gtdb_family_counter=f__Quadrisphaeraceae--2:gtdb_genus_counter=g__Quadrisphaera--2:gtdb_order_counter=o__Actinomycetales--2:gtdb_phylum_counter=p__Actinobacteriota--2:gtdb_species_counter=s__Quadrisphaera sp006335115--1||s__Quadrisphaera sp008041935--1:heptad_counter=MCP-38H--2:lbd_counter=:lca=d__Bacteria:lca_tree=g__Quadrisphaera:name=N911784:ref_name_counter=])0:5e-09[&&NHX:Sample_counter=:Type_counter=GTDB--7:capture_class_counter=:capture_domain_counter=:capture_family_counter=:capture_genus_counter=:capture_order_counter=:capture_phylum_counter=:capture_species_counter=:evoltype=D:gtdb_class_counter=c__Actinomycetia--7:gtdb_domain_counter=d__Bacteria--7:gtdb_family_counter=f__Quadrisphaeraceae--7:gtdb_genus_counter=g__Quadrisphaera--7:gtdb_order_counter=o__Actinomycetales--7:gtdb_phylum_counter=p__Actinobacteriota--7:gtdb_species_counter=s__Quadrisphaera granulorum--1||s__Quadrisphaera sp006335115--2||s__Quadrisphaera sp008041935--1||s__Quadrisphaera sp014270065--3:heptad_counter=MCP-38H--7:lbd_counter=:lca=d__Bacteria:lca_tree=g__Quadrisphaera:name=N911785:ref_name_counter=])0.907:0.019177[&&NHX:Sample_counter=:Type_counter=GTDB--9:capture_class_counter=:capture_domain_counter=:capture_family_counter=:capture_genus_counter=:capture_order_counter=:capture_phylum_counter=:capture_species_counter=:evoltype=D:gtdb_class_counter=c__Actinomycetia--9:gtdb_domain_counter=d__Bacteria--9:gtdb_family_counter=f__Quadrisphaeraceae--9:gtdb_genus_counter=g__Quadrisphaera--9:gtdb_order_counter=o__Actinomycetales--9:gtdb_phylum_counter=p__Actinobacteriota--9:gtdb_species_counter=s__Quadrisphaera granulorum--1||s__Quadrisphaera sp006335115--2||s__Quadrisphaera sp008041935--1||s__Quadrisphaera sp014270065--5:heptad_counter=MCP-38H--9:lbd_counter=:lca=d__Bacteria:lca_tree=g__Quadrisphaera:name=N911786:ref_name_counter=])0.807:0.0111873[&&NHX:Sample_counter=:Type_counter=GTDB--10:capture_class_counter=:capture_domain_counter=:capture_family_counter=:capture_genus_counter=:capture_order_counter=:capture_phylum_counter=:capture_species_counter=:evoltype=D:gtdb_class_counter=c__Actinomycetia--10:gtdb_domain_counter=d__Bacteria--10:gtdb_family_counter=f__Quadrisphaeraceae--10:gtdb_genus_counter=g__Quadrisphaera--10:gtdb_order_counter=o__Actinomycetales--10:gtdb_phylum_counter=p__Actinobacteriota--10:gtdb_species_counter=s__Quadrisphaera granulorum--1||s__Quadrisphaera sp006335115--2||s__Quadrisphaera sp008041935--2||s__Quadrisphaera sp014270065--5:heptad_counter=MCP-38H--10:lbd_counter=:lca=d__Bacteria:lca_tree=g__Quadrisphaera:name=N911787:ref_name_counter=])0.812:0.0118067[&&NHX:Sample_counter=:Type_counter=GTDB--11:capture_class_counter=:capture_domain_counter=:capture_family_counter=:capture_genus_counter=:capture_order_counter=:capture_phylum_counter=:capture_species_counter=:evoltype=D:gtdb_class_counter=c__Actinomycetia--11:gtdb_domain_counter=d__Bacteria--11:gtdb_family_counter=f__Quadrisphaeraceae--11:gtdb_genus_counter=g__Quadrisphaera--11:gtdb_order_counter=o__Actinomycetales--11:gtdb_phylum_counter=p__Actinobacteriota--11:gtdb_species_counter=s__Quadrisphaera granulorum--1||s__Quadrisphaera sp006335115--2||s__Quadrisphaera sp008041935--2||s__Quadrisphaera sp014270065--5||s__Quadrisphaera sp015390235--1:heptad_counter=MCP-38H--11:lbd_counter=:lca=d__Bacteria:lca_tree=g__Quadrisphaera:name=N911788:ref_name_counter=])0.7:0.00559113[&&NHX:Sample_counter=:Type_counter=GTDB--13:capture_class_counter=:capture_domain_counter=:capture_family_counter=:capture_genus_counter=:capture_order_counter=:capture_phylum_counter=:capture_species_counter=:evoltype=D:gtdb_class_counter=c__Actinomycetia--13:gtdb_domain_counter=d__Bacteria--13:gtdb_family_counter=f__Quadrisphaeraceae--13:gtdb_genus_counter=g__Quadrisphaera--13:gtdb_order_counter=o__Actinomycetales--13:gtdb_phylum_counter=p__Actinobacteriota--13:gtdb_species_counter=s__Quadrisphaera granulorum--1||s__Quadrisphaera sp006335115--3||s__Quadrisphaera sp008041935--2||s__Quadrisphaera sp014270065--5||s__Quadrisphaera sp015390235--2:heptad_counter=MCP-38H--13:lbd_counter=:lca=d__Bacteria:lca_tree=g__Quadrisphaera:name=N911789:ref_name_counter=],(RS_GCF_003149145.1_protein.faa_NZ_QGDQ01000003.1_20@PF00015_full_PFAM.337.508:0.0655223[&&NHX:Type=GTDB:gtdb_class=c__Actinomycetia:gtdb_domain=d__Bacteria:gtdb_family=f__Quadrisphaeraceae:gtdb_genus=g__Quadrisphaera:gtdb_order=o__Actinomycetales:gtdb_phylum=p__Actinobacteriota:gtdb_species=s__Quadrisphaera granulorum:heptad=MCP-38H:species=d__Bacteria_p__Actinobacteriota_c__Actinomycetia_o__Actinomycetales_f__Quadrisphaeraceae_g__Quadrisphaera_s__Quadrisphaera granulorum],(RS_GCF_003149145.1_protein.faa_NZ_QGDQ01000010.1_103@PF00015_full_PFAM.340.508:0.0268626[&&NHX:Type=GTDB:gtdb_class=c__Actinomycetia:gtdb_domain=d__Bacteria:gtdb_family=f__Quadrisphaeraceae:gtdb_genus=g__Quadrisphaera:gtdb_order=o__Actinomycetales:gtdb_phylum=p__Actinobacteriota:gtdb_species=s__Quadrisphaera granulorum:heptad=MCP-38H:species=d__Bacteria_p__Actinobacteriota_c__Actinomycetia_o__Actinomycetales_f__Quadrisphaeraceae_g__Quadrisphaera_s__Quadrisphaera granulorum],RS_GCF_006335115.1_protein.faa_NZ_VDMJ01000014.1_99@PF00015_full_PFAM.338.507:0.0280301[&&NHX:Type=GTDB:gtdb_class=c__Actinomycetia:gtdb_domain=d__Bacteria:gtdb_family=f__Quadrisphaeraceae:gtdb_genus=g__Quadrisphaera:gtdb_order=o__Actinomycetales:gtdb_phylum=p__Actinobacteriota:gtdb_species=s__Quadrisphaera sp006335115:heptad=MCP-38H:species=d__Bacteria_p__Actinobacteriota_c__Actinomycetia_o__Actinomycetales_f__Quadrisphaeraceae_g__Quadrisphaera_s__Quadrisphaera sp006335115])0.769:0.0209389[&&NHX:Sample_counter=:Type_counter=GTDB--2:capture_class_counter=:capture_domain_counter=:capture_family_counter=:capture_genus_counter=:capture_order_counter=:capture_phylum_counter=:capture_species_counter=:evoltype=D:gtdb_class_counter=c__Actinomycetia--2:gtdb_domain_counter=d__Bacteria--2:gtdb_family_counter=f__Quadrisphaeraceae--2:gtdb_genus_counter=g__Quadrisphaera--2:gtdb_order_counter=o__Actinomycetales--2:gtdb_phylum_counter=p__Actinobacteriota--2:gtdb_species_counter=s__Quadrisphaera granulorum--1||s__Quadrisphaera sp006335115--1:heptad_counter=MCP-38H--2:lbd_counter=:lca=d__Bacteria:lca_tree=g__Quadrisphaera:name=N911793:ref_name_counter=])0.847:0.0160513[&&NHX:Sample_counter=:Type_counter=GTDB--3:capture_class_counter=:capture_domain_counter=:capture_family_counter=:capture_genus_counter=:capture_order_counter=:capture_phylum_counter=:capture_species_counter=:evoltype=D:gtdb_class_counter=c__Actinomycetia--3:gtdb_domain_counter=d__Bacteria--3:gtdb_family_counter=f__Quadrisphaeraceae--3:gtdb_genus_counter=g__Quadrisphaera--3:gtdb_order_counter=o__Actinomycetales--3:gtdb_phylum_counter=p__Actinobacteriota--3:gtdb_species_counter=s__Quadrisphaera granulorum--2||s__Quadrisphaera sp006335115--1:heptad_counter=MCP-38H--3:lbd_counter=:lca=d__Bacteria:lca_tree=g__Quadrisphaera:name=N911794:ref_name_counter=])0.81:0.00789696[&&NHX:Sample_counter=:Type_counter=GTDB--16:capture_class_counter=:capture_domain_counter=:capture_family_counter=:capture_genus_counter=:capture_order_counter=:capture_phylum_counter=:capture_species_counter=:evoltype=D:gtdb_class_counter=c__Actinomycetia--16:gtdb_domain_counter=d__Bacteria--16:gtdb_family_counter=f__Quadrisphaeraceae--16:gtdb_genus_counter=g__Quadrisphaera--16:gtdb_order_counter=o__Actinomycetales--16:gtdb_phylum_counter=p__Actinobacteriota--16:gtdb_species_counter=s__Quadrisphaera granulorum--3||s__Quadrisphaera sp006335115--4||s__Quadrisphaera sp008041935--2||s__Quadrisphaera sp014270065--5||s__Quadrisphaera sp015390235--2:heptad_counter=MCP-38H--16:lbd_counter=:lca=d__Bacteria:lca_tree=g__Quadrisphaera:name=N911795:ref_name_counter=])0.844:0.0290433[&&NHX:Sample_counter=:Type_counter=GTDB--31:capture_class_counter=:capture_domain_counter=:capture_family_counter=:capture_genus_counter=:capture_order_counter=:capture_phylum_counter=:capture_species_counter=:evoltype=D:gtdb_class_counter=c__Actinomycetia--31:gtdb_domain_counter=d__Bacteria--31:gtdb_family_counter=f__Quadrisphaeraceae--31:gtdb_genus_counter=g__Quadrisphaera--31:gtdb_order_counter=o__Actinomycetales--31:gtdb_phylum_counter=p__Actinobacteriota--31:gtdb_species_counter=s__Quadrisphaera granulorum--14||s__Quadrisphaera sp006335115--4||s__Quadrisphaera sp008041935--5||s__Quadrisphaera sp014270065--6||s__Quadrisphaera sp015390235--2:heptad_counter=MCP-38H--31:lbd_counter=:lca=d__Bacteria:lca_tree=g__Quadrisphaera:name=N911796:ref_name_counter=],(RS_GCF_003149145.1_protein.faa_NZ_QGDQ01000036.1_22@PF00015_full_PFAM.354.528:0.0339658[&&NHX:Type=GTDB:gtdb_class=c__Actinomycetia:gtdb_domain=d__Bacteria:gtdb_family=f__Quadrisphaeraceae:gtdb_genus=g__Quadrisphaera:gtdb_order=o__Actinomycetales:gtdb_phylum=p__Actinobacteriota:gtdb_species=s__Quadrisphaera granulorum:heptad=MCP-38H:species=d__Bacteria_p__Actinobacteriota_c__Actinomycetia_o__Actinomycetales_f__Quadrisphaeraceae_g__Quadrisphaera_s__Quadrisphaera granulorum],RS_GCF_008041935.1_protein.faa_NZ_VKAC01000002.1_422@PF00015_full_PFAM.340.505:0.0543692[&&NHX:Type=GTDB:gtdb_class=c__Actinomycetia:gtdb_domain=d__Bacteria:gtdb_family=f__Quadrisphaeraceae:gtdb_genus=g__Quadrisphaera:gtdb_order=o__Actinomycetales:gtdb_phylum=p__Actinobacteriota:gtdb_species=s__Quadrisphaera sp008041935:heptad=MCP-38H:species=d__Bacteria_p__Actinobacteriota_c__Actinomycetia_o__Actinomycetales_f__Quadrisphaeraceae_g__Quadrisphaera_s__Quadrisphaera sp008041935])0.964:0.052366[&&NHX:Sample_counter=:Type_counter=GTDB--2:capture_class_counter=:capture_domain_counter=:capture_family_counter=:capture_genus_counter=:capture_order_counter=:capture_phylum_counter=:capture_species_counter=:evoltype=D:gtdb_class_counter=c__Actinomycetia--2:gtdb_domain_counter=d__Bacteria--2:gtdb_family_counter=f__Quadrisphaeraceae--2:gtdb_genus_counter=g__Quadrisphaera--2:gtdb_order_counter=o__Actinomycetales--2:gtdb_phylum_counter=p__Actinobacteriota--2:gtdb_species_counter=s__Quadrisphaera granulorum--1||s__Quadrisphaera sp008041935--1:heptad_counter=MCP-38H--2:lbd_counter=:lca=d__Bacteria:lca_tree=g__Quadrisphaera:name=N911799:ref_name_counter=])0.958:0.0544192[&&NHX:Sample_counter=:Type_counter=GTDB--33:capture_class_counter=:capture_domain_counter=:capture_family_counter=:capture_genus_counter=:capture_order_counter=:capture_phylum_counter=:capture_species_counter=:evoltype=D:gtdb_class_counter=c__Actinomycetia--33:gtdb_domain_counter=d__Bacteria--33:gtdb_family_counter=f__Quadrisphaeraceae--33:gtdb_genus_counter=g__Quadrisphaera--33:gtdb_order_counter=o__Actinomycetales--33:gtdb_phylum_counter=p__Actinobacteriota--33:gtdb_species_counter=s__Quadrisphaera granulorum--15||s__Quadrisphaera sp006335115--4||s__Quadrisphaera sp008041935--6||s__Quadrisphaera sp014270065--6||s__Quadrisphaera sp015390235--2:heptad_counter=MCP-38H--33:lbd_counter=:lca=d__Bacteria:lca_tree=g__Quadrisphaera:name=N911800:ref_name_counter=])0.884:0.0787037[&&NHX:Sample_counter=:Type_counter=GTDB--34:capture_class_counter=:capture_domain_counter=:capture_family_counter=:capture_genus_counter=:capture_order_counter=:capture_phylum_counter=:capture_species_counter=:evoltype=D:gtdb_class_counter=c__Actinomycetia--34:gtdb_domain_counter=d__Bacteria--34:gtdb_family_counter=f__Quadrisphaeraceae--34:gtdb_genus_counter=g__Quadrisphaera--34:gtdb_order_counter=o__Actinomycetales--34:gtdb_phylum_counter=p__Actinobacteriota--34:gtdb_species_counter=s__Quadrisphaera granulorum--15||s__Quadrisphaera sp006335115--4||s__Quadrisphaera sp008041935--6||s__Quadrisphaera sp014270065--6||s__Quadrisphaera sp015390235--3:heptad_counter=MCP-38H--34:lbd_counter=:lca=d__Bacteria:lca_tree=g__Quadrisphaera:name=N911801:ref_name_counter=])0.868:0.043339[&&NHX:Sample_counter=rhizpot3--2:Type_counter=GTDB--34||capture--2:capture_class_counter=c__Actinomycetia--1||c__Gammaproteobacteria--1:capture_domain_counter=d__Bacteria--2:capture_family_counter=f__Pseudomonadaceae--1||f__Quadrisphaeraceae--1:capture_genus_counter=g__Pseudomonas--1||g__Quadrisphaera--1:capture_order_counter=o__Actinomycetales--1||o__Pseudomonadales--1:capture_phylum_counter=p__Actinobacteriota--1||p__Proteobacteria--1:capture_species_counter=s__Pseudomonas nitroreducens_A--1||s__Quadrisphaera granulorum--1:gtdb_class_counter=c__Actinomycetia--34:gtdb_domain_counter=d__Bacteria--34:gtdb_family_counter=f__Quadrisphaeraceae--34:gtdb_genus_counter=g__Quadrisphaera--34:gtdb_order_counter=o__Actinomycetales--34:gtdb_phylum_counter=p__Actinobacteriota--34:gtdb_species_counter=s__Quadrisphaera granulorum--15||s__Quadrisphaera sp006335115--4||s__Quadrisphaera sp008041935--6||s__Quadrisphaera sp014270065--6||s__Quadrisphaera sp015390235--3:heptad_counter=MCP-38H--36:lbd_counter=:lca=d__Bacteria:lca_tree=g__Quadrisphaera:name=N911802:ref_name_counter=])0.6:0.00856442[&&NHX:Sample_counter=rhizpot3--3||rhiztom3--1:Type_counter=GTDB--34||capture--4:besthit_avg=94.6:besthit_max=94.6:besthit_min=94.6:besthit_std=0:besthit_sum=94.6:bitscore_avg=152.0:bitscore_max=152.0:bitscore_min=152.0:bitscore_std=0:bitscore_sum=152.0:capture_class_counter=c__Actinomycetia--2||c__Gammaproteobacteria--2:capture_domain_counter=d__Bacteria--4:capture_family_counter=f__Cellulomonadaceae--1||f__Pseudomonadaceae--2||f__Quadrisphaeraceae--1:capture_genus_counter=g__Jonesia--1||g__Pseudomonas--1||g__Pseudomonas_E--1||g__Quadrisphaera--1:capture_order_counter=o__Actinomycetales--2||o__Pseudomonadales--2:capture_phylum_counter=p__Actinobacteriota--2||p__Proteobacteria--2:capture_species_counter=s__Jonesia quinghaiensis--1||s__Pseudomonas nitroreducens_A--1||s__Pseudomonas_E thivervalensis--1||s__Quadrisphaera granulorum--1:evalue_avg=1.95e-48:evalue_max=1.95e-48:evalue_min=1.95e-48:evalue_std=0:evalue_sum=1.95e-48:gapopen_avg=0.0:gapopen_max=0.0:gapopen_min=0.0:gapopen_std=0:gapopen_sum=0.0:gtdb_class_counter=c__Actinomycetia--34:gtdb_domain_counter=d__Bacteria--34:gtdb_family_counter=f__Quadrisphaeraceae--34:gtdb_genus_counter=g__Quadrisphaera--34:gtdb_order_counter=o__Actinomycetales--34:gtdb_phylum_counter=p__Actinobacteriota--34:gtdb_species_counter=s__Quadrisphaera granulorum--15||s__Quadrisphaera sp006335115--4||s__Quadrisphaera sp008041935--6||s__Quadrisphaera sp014270065--6||s__Quadrisphaera sp015390235--3:heptad_counter=MCP-38H--38:lbd_counter=:lca_tree=g__Quadrisphaera:length_avg=92.0:length_max=92.0:length_min=92.0:length_std=0:length_sum=92.0:mismatch_avg=5.0:mismatch_max=5.0:mismatch_min=5.0:mismatch_std=0:mismatch_sum=5.0:name=N911803:qcovhsp_avg=100.0:qcovhsp_max=100.0:qcovhsp_min=100.0:qcovhsp_std=0:qcovhsp_sum=100.0:qend_avg=92.0:qend_max=92.0:qend_min=92.0:qend_std=0:qend_sum=92.0:qstart_avg=1.0:qstart_max=1.0:qstart_min=1.0:qstart_std=0:qstart_sum=1.0:ref_name_counter=RS_GCF_000017305.1_protein.faa_NC_009664.2_304@PF00015_full_PFAM.338.509--1:scovhsp_avg=53.8:scovhsp_max=53.8:scovhsp_min=53.8:scovhsp_std=0:scovhsp_sum=53.8:send_avg=108.0:send_max=108.0:send_min=108.0:send_std=0:send_sum=108.0:sstart_avg=17.0:sstart_max=17.0:sstart_min=17.0:sstart_std=0:sstart_sum=17.0])0.602:0.005646[&&NHX:Sample_counter=rhizpot1--3||rhizpot2--1||rhizpot3--15||rhiztom3--2:Type_counter=GTDB--55||capture--21:besthit_avg=92.41818181818182:besthit_max=95.4:besthit_min=87.5:besthit_std=2.7545664565656:besthit_sum=1016.6:bitscore_avg=183.9090909090909:bitscore_max=248.0:bitscore_min=134.0:bitscore_std=38.74907623532346:bitscore_sum=2023.0:capture_class_counter=c__Actinomycetia--4||c__Alphaproteobacteria--5||c__Gammaproteobacteria--10||c__Halobacteria--1||c__Planctomycetia--1:capture_domain_counter=d__Archaea--1||d__Bacteria--20:capture_family_counter=f__Aeromonadaceae--2||f__Azospirillaceae--2||f__Beijerinckiaceae--1||f__Caulobacteraceae--1||f__Cellulomonadaceae--1||f__Haloarculaceae--1||f__JAFLCR01--1||f__Kineococcaceae--2||f__Pseudomonadaceae--7||f__Quadrisphaeraceae--1||f__Shewanellaceae--1||f__UBA1268--1:capture_genus_counter=g__Aeromonas--2||g__Azospirillum--2||g__Chelatococcus_A--1||g__Ferrimonas--1||g__JAFLCR01--1||g__Jonesia--1||g__Kineococcus--2||g__Natronomonas--1||g__Phenylobacterium--1||g__Pseudomonas--5||g__Pseudomonas_E--2||g__QWPN01--1||g__Quadrisphaera--1:capture_order_counter=o__Actinomycetales--4||o__Azospirillales--2||o__Caulobacterales--1||o__Enterobacterales--3||o__Halobacteriales--1||o__Pirellulales--1||o__Pseudomonadales--7||o__Rhizobiales--1||o__Rickettsiales--1:capture_phylum_counter=p__Actinobacteriota--4||p__Halobacteriota--1||p__Planctomycetota--1||p__Proteobacteria--15:capture_species_counter=s__Aeromonas caviae--2||s__Azospirillum melinis--1||s__Azospirillum picis--1||s__Chelatococcus_A composti--1||s__Ferrimonas sp005116715--1||s__JAFLCR01 sp017302755--1||s__Jonesia quinghaiensis--1||s__Kineococcus radiotolerans--1||s__Kineococcus rhizosphaerae--1||s__Natronomonas salina--1||s__Phenylobacterium sp001557235--1||s__Pseudomonas nitroreducens_A--5||s__Pseudomonas_E sp001446935--1||s__Pseudomonas_E thivervalensis--1||s__QWPN01 sp005789975--1||s__Quadrisphaera granulorum--1:evalue_avg=2.4660234503363636e-42:evalue_max=2.7e-41:evalue_min=1e-84:evalue_std=8.137087241954841e-42:evalue_sum=2.71262579537e-41:gapopen_avg=0.18181818181818182:gapopen_max=2.0:gapopen_min=0.0:gapopen_std=0.6030226891555273:gapopen_sum=2.0:gtdb_class_counter=c__Actinomycetia--55:gtdb_domain_counter=d__Bacteria--55:gtdb_family_counter=f__Kineococcaceae--20||f__Motilibacteraceae--1||f__Quadrisphaeraceae--34:gtdb_genus_counter=g__Kineococcus--20||g__Motilibacter_A--1||g__Quadrisphaera--34:gtdb_order_counter=o__Actinomycetales--54||o__Motilibacterales--1:gtdb_phylum_counter=p__Actinobacteriota--55:gtdb_species_counter=s__Kineococcus aurantiacus--5||s__Kineococcus radiotolerans--7||s__Kineococcus rhizosphaerae--5||s__Kineococcus rubinsiae--1||s__Kineococcus vitellinus--2||s__Motilibacter_A aurantiacus--1||s__Quadrisphaera granulorum--15||s__Quadrisphaera sp006335115--4||s__Quadrisphaera sp008041935--6||s__Quadrisphaera sp014270065--6||s__Quadrisphaera sp015390235--3:heptad_counter=MCP-38H--76:lbd_counter=:lca_tree=o__Actinomycetales:length_avg=119.72727272727273:length_max=160.0:length_min=87.0:length_std=27.48123326596137:length_sum=1317.0:mismatch_avg=9.272727272727273:mismatch_max=18.0:mismatch_min=4.0:mismatch_std=4.584559064750046:mismatch_sum=102.0:name=N911804:qcovhsp_avg=98.10909090909091:qcovhsp_max=100.0:qcovhsp_min=96.7:qcovhsp_std=1.1970418083379921:qcovhsp_sum=1079.2:qend_avg=121.81818181818181:qend_max=164.0:qend_min=89.0:qend_std=28.035043006274066:qend_sum=1340.0:qstart_avg=3.1818181818181817:qstart_max=6.0:qstart_min=1.0:qstart_std=1.7786613965666325:qstart_sum=35.0:ref_name_counter=RS_GCF_000017305.1_protein.faa_NC_009664.2_1232@PF00015_full_PFAM.336.507--1||RS_GCF_000017305.1_protein.faa_NC_009664.2_2198@PF00015_full_PFAM.349.523--1||RS_GCF_000017305.1_protein.faa_NC_009664.2_283@PF00015_full_PFAM.342.520--1||RS_GCF_000017305.1_protein.faa_NC_009664.2_304@PF00015_full_PFAM.338.509--1||RS_GCF_000017305.1_protein.faa_NC_009664.2_4301@PF00015_full_PFAM.337.508--3||RS_GCF_009906315.1_protein.faa_NZ_JAAALL010000092.1_3@PF00015_full_PFAM.342.517--1||RS_GCF_013409345.1_protein.faa_NZ_JACCBB010000001.1_2178@PF00015_full_PFAM.339.512--1||RS_GCF_013409345.1_protein.faa_NZ_JACCBB010000001.1_2960@PF00015_full_PFAM.342.511--1||RS_GCF_013409345.1_protein.faa_NZ_JACCBB010000001.1_3252@PF00015_full_PFAM.341.519--1:scovhsp_avg=69.13636363636364:scovhsp_max=94.1:scovhsp_min=50.0:scovhsp_std=15.523612513024972:scovhsp_sum=760.5:send_avg=125.36363636363636:send_max=159.0:send_min=87.0:send_std=28.657539068359405:send_sum=1379.0:sstart_avg=6.7272727272727275:sstart_max=18.0:sstart_min=1.0:sstart_std=7.976100664998017:sstart_sum=74.0],(((9a137e4f-36a4-4f33-8b81-4fc349c8899c_4@MCPsignal.257.355:1e-08[&&NHX:Sample=rhizpot1:Type=capture:capture_class=c__Polyangia:capture_domain=d__Bacteria:capture_family=f__Polyangiaceae:capture_genus=g__CAIVJW01:capture_order=o__Polyangiales:capture_phylum=p__Myxococcota:capture_species=s__CAIVJW01 sp903906315:heptad=MCP-38H],a9352670-3e0c-4d2c-9682-7ab175fca18d_2@MCPsignal.319.408:0.0679527[&&NHX:Sample=rhizpot3:Type=capture:capture_class=c__Acidobacteriae:capture_domain=d__Bacteria:capture_family=f__UBA7541:capture_genus=g__Acidoferrum:capture_order=o__Acidoferrales:capture_phylum=p__Acidobacteriota:capture_species=s__Acidoferrum sp003223255:heptad=MCP-38H])0.995:0.234154[&&NHX:Sample_counter=rhizpot1--1||rhizpot3--1:Type_counter=capture--2:capture_class_counter=c__Acidobacteriae--1||c__Polyangia--1:capture_domain_counter=d__Bacteria--2:capture_family_counter=f__Polyangiaceae--1||f__UBA7541--1:capture_genus_counter=g__Acidoferrum--1||g__CAIVJW01--1:capture_order_counter=o__Acidoferrales--1||o__Polyangiales--1:capture_phylum_counter=p__Acidobacteriota--1||p__Myxococcota--1:capture_species_counter=s__Acidoferrum sp003223255--1||s__CAIVJW01 sp903906315--1:gtdb_class_counter=:gtdb_domain_counter=:gtdb_family_counter=:gtdb_genus_counter=:gtdb_order_counter=:gtdb_phylum_counter=:gtdb_species_counter=:heptad_counter=MCP-38H--2:lbd_counter=:name=N911807:ref_name_counter=],RS_GCF_015711645.1_protein.faa_NZ_JABTEX010000003.1_261@PF00015_full_PFAM.348.530:0.259942[&&NHX:Type=GTDB:gtdb_class=c__Actinomycetia:gtdb_domain=d__Bacteria:gtdb_family=f__Streptosporangiaceae:gtdb_genus=g__Planomonospora:gtdb_order=o__Streptosporangiales:gtdb_phylum=p__Actinobacteriota:gtdb_species=s__Planomonospora sp015711645:heptad=MCP-38H:species=d__Bacteria_p__Actinobacteriota_c__Actinomycetia_o__Streptosporangiales_f__Streptosporangiaceae_g__Planomonospora_s__Planomonospora sp015711645])0.584:0.0540218[&&NHX:Sample_counter=rhizpot1--1||rhizpot3--1:Type_counter=GTDB--1||capture--2:capture_class_counter=c__Acidobacteriae--1||c__Polyangia--1:capture_domain_counter=d__Bacteria--2:capture_family_counter=f__Polyangiaceae--1||f__UBA7541--1:capture_genus_counter=g__Acidoferrum--1||g__CAIVJW01--1:capture_order_counter=o__Acidoferrales--1||o__Polyangiales--1:capture_phylum_counter=p__Acidobacteriota--1||p__Myxococcota--1:capture_species_counter=s__Acidoferrum sp003223255--1||s__CAIVJW01 sp903906315--1:gtdb_class_counter=c__Actinomycetia--1:gtdb_domain_counter=d__Bacteria--1:gtdb_family_counter=f__Streptosporangiaceae--1:gtdb_genus_counter=g__Planomonospora--1:gtdb_order_counter=o__Streptosporangiales--1:gtdb_phylum_counter=p__Actinobacteriota--1:gtdb_species_counter=s__Planomonospora sp015711645--1:heptad_counter=MCP-38H--3:lbd_counter=:lca_tree=s__Planomonospora sp015711645:name=N911809:ref_name_counter=],((RS_GCF_008041935.1_protein.faa_NZ_VKAC01000001.1_264@PF00015_full_PFAM.344.525:0.0799308,RS_GCF_006335115.1_protein.faa_NZ_VDMJ01000043.1_29@PF00015_full_PFAM.341.517:0.0883475[&&NHX:Type=GTDB:gtdb_class=c__Actinomycetia:gtdb_domain=d__Bacteria:gtdb_family=f__Quadrisphaeraceae:gtdb_genus=g__Quadrisphaera:gtdb_order=o__Actinomycetales:gtdb_phylum=p__Actinobacteriota:gtdb_species=s__Quadrisphaera sp006335115:heptad=MCP-38H:species=d__Bacteria_p__Actinobacteriota_c__Actinomycetia_o__Actinomycetales_f__Quadrisphaeraceae_g__Quadrisphaera_s__Quadrisphaera sp006335115])0.949:0.0542672[&&NHX:Sample_counter=:Type_counter=GTDB--1:capture_class_counter=:capture_domain_counter=:capture_family_counter=:capture_genus_counter=:capture_order_counter=:capture_phylum_counter=:capture_species_counter=:gtdb_class_counter=c__Actinomycetia--1:gtdb_domain_counter=d__Bacteria--1:gtdb_family_counter=f__Quadrisphaeraceae--1:gtdb_genus_counter=g__Quadrisphaera--1:gtdb_order_counter=o__Actinomycetales--1:gtdb_phylum_counter=p__Actinobacteriota--1:gtdb_species_counter=s__Quadrisphaera sp006335115--1:heptad_counter=MCP-38H--1:lbd_counter=:lca_tree=s__Quadrisphaera sp006335115:name=N911812:ref_name_counter=],(((RS_GCF_008041935.1_protein.faa_NZ_VKAC01000010.1_32@PF00015_full_PFAM.338.516:0.0312063[&&NHX:Type=GTDB:gtdb_class=c__Actinomycetia:gtdb_domain=d__Bacteria:gtdb_family=f__Quadrisphaeraceae:gtdb_genus=g__Quadrisphaera:gtdb_order=o__Actinomycetales:gtdb_phylum=p__Actinobacteriota:gtdb_species=s__Quadrisphaera sp008041935:heptad=MCP-38H:species=d__Bacteria_p__Actinobacteriota_c__Actinomycetia_o__Actinomycetales_f__Quadrisphaeraceae_g__Quadrisphaera_s__Quadrisphaera sp008041935],(RS_GCF_003149145.1_protein.faa_NZ_QGDQ01000002.1_19@PF00015_full_PFAM.335.516:0.0365834[&&NHX:Type=GTDB:gtdb_class=c__Actinomycetia:gtdb_domain=d__Bacteria:gtdb_family=f__Quadrisphaeraceae:gtdb_genus=g__Quadrisphaera:gtdb_order=o__Actinomycetales:gtdb_phylum=p__Actinobacteriota:gtdb_species=s__Quadrisphaera granulorum:heptad=MCP-38H:species=d__Bacteria_p__Actinobacteriota_c__Actinomycetia_o__Actinomycetales_f__Quadrisphaeraceae_g__Quadrisphaera_s__Quadrisphaera granulorum],(RS_GCF_003149145.1_protein.faa_NZ_QGDQ01000007.1_147@PF00015_full_PFAM.36.211:0.0478618[&&NHX:Type=GTDB:gtdb_class=c__Actinomycetia:gtdb_domain=d__Bacteria:gtdb_family=f__Quadrisphaeraceae:gtdb_genus=g__Quadrisphaera:gtdb_order=o__Actinomycetales:gtdb_phylum=p__Actinobacteriota:gtdb_species=s__Quadrisphaera granulorum:heptad=MCP-38H:species=d__Bacteria_p__Actinobacteriota_c__Actinomycetia_o__Actinomycetales_f__Quadrisphaeraceae_g__Quadrisphaera_s__Quadrisphaera granulorum],RS_GCF_008041935.1_protein.faa_NZ_VKAC01000003.1_62@PF00015_full_PFAM.339.521:0.00856318)0.969:0.0362666[&&NHX:Sample_counter=:Type_counter=GTDB--1:capture_class_counter=:capture_domain_counter=:capture_family_counter=:capture_genus_counter=:capture_order_counter=:capture_phylum_counter=:capture_species_counter=:gtdb_class_counter=c__Actinomycetia--1:gtdb_domain_counter=d__Bacteria--1:gtdb_family_counter=f__Quadrisphaeraceae--1:gtdb_genus_counter=g__Quadrisphaera--1:gtdb_order_counter=o__Actinomycetales--1:gtdb_phylum_counter=p__Actinobacteriota--1:gtdb_species_counter=s__Quadrisphaera granulorum--1:heptad_counter=MCP-38H--1:lbd_counter=:lca_tree=s__Quadrisphaera granulorum:name=N911817:ref_name_counter=])0.931:0.02863[&&NHX:Sample_counter=:Type_counter=GTDB--2:capture_class_counter=:capture_domain_counter=:capture_family_counter=:capture_genus_counter=:capture_order_counter=:capture_phylum_counter=:capture_species_counter=:gtdb_class_counter=c__Actinomycetia--2:gtdb_domain_counter=d__Bacteria--2:gtdb_family_counter=f__Quadrisphaeraceae--2:gtdb_genus_counter=g__Quadrisphaera--2:gtdb_order_counter=o__Actinomycetales--2:gtdb_phylum_counter=p__Actinobacteriota--2:gtdb_species_counter=s__Quadrisphaera granulorum--2:heptad_counter=MCP-38H--2:lbd_counter=:lca_tree=s__Quadrisphaera granulorum:name=N911818:ref_name_counter=])0.974:0.0481162[&&NHX:Sample_counter=:Type_counter=GTDB--3:capture_class_counter=:capture_domain_counter=:capture_family_counter=:capture_genus_counter=:capture_order_counter=:capture_phylum_counter=:capture_species_counter=:gtdb_class_counter=c__Actinomycetia--3:gtdb_domain_counter=d__Bacteria--3:gtdb_family_counter=f__Quadrisphaeraceae--3:gtdb_genus_counter=g__Quadrisphaera--3:gtdb_order_counter=o__Actinomycetales--3:gtdb_phylum_counter=p__Actinobacteriota--3:gtdb_species_counter=s__Quadrisphaera granulorum--2||s__Quadrisphaera sp008041935--1:heptad_counter=MCP-38H--3:lbd_counter=:lca_tree=g__Quadrisphaera:name=N911819:ref_name_counter=],(RS_GCF_014270065.1_protein.faa_NZ_JACNME010000006.1_148@PF00015_full_PFAM.341.522:0.0791001[&&NHX:Type=GTDB:gtdb_class=c__Actinomycetia:gtdb_domain=d__Bacteria:gtdb_family=f__Quadrisphaeraceae:gtdb_genus=g__Quadrisphaera:gtdb_order=o__Actinomycetales:gtdb_phylum=p__Actinobacteriota:gtdb_species=s__Quadrisphaera sp014270065:heptad=MCP-38H:species=d__Bacteria_p__Actinobacteriota_c__Actinomycetia_o__Actinomycetales_f__Quadrisphaeraceae_g__Quadrisphaera_s__Quadrisphaera sp014270065],(RS_GCF_006335115.1_protein.faa_NZ_VDMJ01000001.1_31@PF00015_full_PFAM.338.524:0.0422216[&&NHX:Type=GTDB:gtdb_class=c__Actinomycetia:gtdb_domain=d__Bacteria:gtdb_family=f__Quadrisphaeraceae:gtdb_genus=g__Quadrisphaera:gtdb_order=o__Actinomycetales:gtdb_phylum=p__Actinobacteriota:gtdb_species=s__Quadrisphaera sp006335115:heptad=MCP-38H:species=d__Bacteria_p__Actinobacteriota_c__Actinomycetia_o__Actinomycetales_f__Quadrisphaeraceae_g__Quadrisphaera_s__Quadrisphaera sp006335115],RS_GCF_014270065.1_protein.faa_NZ_JACNME010000014.1_94@PF00015_full_PFAM.335.514:0.0571894[&&NHX:Type=GTDB:gtdb_class=c__Actinomycetia:gtdb_domain=d__Bacteria:gtdb_family=f__Quadrisphaeraceae:gtdb_genus=g__Quadrisphaera:gtdb_order=o__Actinomycetales:gtdb_phylum=p__Actinobacteriota:gtdb_species=s__Quadrisphaera sp014270065:heptad=MCP-38H:species=d__Bacteria_p__Actinobacteriota_c__Actinomycetia_o__Actinomycetales_f__Quadrisphaeraceae_g__Quadrisphaera_s__Quadrisphaera sp014270065])0.706:0.0158569[&&NHX:Sample_counter=:Type_counter=GTDB--2:capture_class_counter=:capture_domain_counter=:capture_family_counter=:capture_genus_counter=:capture_order_counter=:capture_phylum_counter=:capture_species_counter=:evoltype=D:gtdb_class_counter=c__Actinomycetia--2:gtdb_domain_counter=d__Bacteria--2:gtdb_family_counter=f__Quadrisphaeraceae--2:gtdb_genus_counter=g__Quadrisphaera--2:gtdb_order_counter=o__Actinomycetales--2:gtdb_phylum_counter=p__Actinobacteriota--2:gtdb_species_counter=s__Quadrisphaera sp006335115--1||s__Quadrisphaera sp014270065--1:heptad_counter=MCP-38H--2:lbd_counter=:lca=d__Bacteria:lca_tree=g__Quadrisphaera:name=N911823:ref_name_counter=])0.891:0.0176972[&&NHX:Sample_counter=:Type_counter=GTDB--3:capture_class_counter=:capture_domain_counter=:capture_family_counter=:capture_genus_counter=:capture_order_counter=:capture_phylum_counter=:capture_species_counter=:evoltype=D:gtdb_class_counter=c__Actinomycetia--3:gtdb_domain_counter=d__Bacteria--3:gtdb_family_counter=f__Quadrisphaeraceae--3:gtdb_genus_counter=g__Quadrisphaera--3:gtdb_order_counter=o__Actinomycetales--3:gtdb_phylum_counter=p__Actinobacteriota--3:gtdb_species_counter=s__Quadrisphaera sp006335115--1||s__Quadrisphaera sp014270065--2:heptad_counter=MCP-38H--3:lbd_counter=:lca=d__Bacteria:lca_tree=g__Quadrisphaera:name=N911824:ref_name_counter=])0.787:0.0123358[&&NHX:Sample_counter=:Type_counter=GTDB--6:capture_class_counter=:capture_domain_counter=:capture_family_counter=:capture_genus_counter=:capture_order_counter=:capture_phylum_counter=:capture_species_counter=:gtdb_class_counter=c__Actinomycetia--6:gtdb_domain_counter=d__Bacteria--6:gtdb_family_counter=f__Quadrisphaeraceae--6:gtdb_genus_counter=g__Quadrisphaera--6:gtdb_order_counter=o__Actinomycetales--6:gtdb_phylum_counter=p__Actinobacteriota--6:gtdb_species_counter=s__Quadrisphaera granulorum--2||s__Quadrisphaera sp006335115--1||s__Quadrisphaera sp008041935--1||s__Quadrisphaera sp014270065--2:heptad_counter=MCP-38H--6:lbd_counter=:lca_tree=g__Quadrisphaera:name=N911825:ref_name_counter=],((RS_GCF_015390235.1_protein.faa_NZ_VUOH01000002.1_498@PF00015_full_PFAM.342.524:0.0642016[&&NHX:Type=GTDB:gtdb_class=c__Actinomycetia:gtdb_domain=d__Bacteria:gtdb_family=f__Quadrisphaeraceae:gtdb_genus=g__Quadrisphaera:gtdb_order=o__Actinomycetales:gtdb_phylum=p__Actinobacteriota:gtdb_species=s__Quadrisphaera sp015390235:heptad=MCP-38H:species=d__Bacteria_p__Actinobacteriota_c__Actinomycetia_o__Actinomycetales_f__Quadrisphaeraceae_g__Quadrisphaera_s__Quadrisphaera sp015390235],((RS_GCF_015390235.1_protein.faa_NZ_VUOH01000002.1_78@PF00015_full_PFAM.339.518:0.00296499[&&NHX:Type=GTDB:gtdb_class=c__Actinomycetia:gtdb_domain=d__Bacteria:gtdb_family=f__Quadrisphaeraceae:gtdb_genus=g__Quadrisphaera:gtdb_order=o__Actinomycetales:gtdb_phylum=p__Actinobacteriota:gtdb_species=s__Quadrisphaera sp015390235:heptad=MCP-38H:species=d__Bacteria_p__Actinobacteriota_c__Actinomycetia_o__Actinomycetales_f__Quadrisphaeraceae_g__Quadrisphaera_s__Quadrisphaera sp015390235],RS_GCF_015390235.1_protein.faa_NZ_VUOH01000002.1_127@PF00015_full_PFAM.339.519:0.00931389[&&NHX:Type=GTDB:gtdb_class=c__Actinomycetia:gtdb_domain=d__Bacteria:gtdb_family=f__Quadrisphaeraceae:gtdb_genus=g__Quadrisphaera:gtdb_order=o__Actinomycetales:gtdb_phylum=p__Actinobacteriota:gtdb_species=s__Quadrisphaera sp015390235:heptad=MCP-38H:species=d__Bacteria_p__Actinobacteriota_c__Actinomycetia_o__Actinomycetales_f__Quadrisphaeraceae_g__Quadrisphaera_s__Quadrisphaera sp015390235])0.998:0.0852018[&&NHX:Sample_counter=:Type_counter=GTDB--2:capture_class_counter=:capture_domain_counter=:capture_family_counter=:capture_genus_counter=:capture_order_counter=:capture_phylum_counter=:capture_species_counter=:evoltype=D:gtdb_class_counter=c__Actinomycetia--2:gtdb_domain_counter=d__Bacteria--2:gtdb_family_counter=f__Quadrisphaeraceae--2:gtdb_genus_counter=g__Quadrisphaera--2:gtdb_order_counter=o__Actinomycetales--2:gtdb_phylum_counter=p__Actinobacteriota--2:gtdb_species_counter=s__Quadrisphaera sp015390235--2:heptad_counter=MCP-38H--2:lbd_counter=:lca=d__Bacteria:lca_tree=s__Quadrisphaera sp015390235:name=N911829:ref_name_counter=],RS_GCF_015390235.1_protein.faa_NZ_VUOH01000005.1_256@PF00015_full_PFAM.345.522:0.0432498[&&NHX:Type=GTDB:gtdb_class=c__Actinomycetia:gtdb_domain=d__Bacteria:gtdb_family=f__Quadrisphaeraceae:gtdb_genus=g__Quadrisphaera:gtdb_order=o__Actinomycetales:gtdb_phylum=p__Actinobacteriota:gtdb_species=s__Quadrisphaera sp015390235:heptad=MCP-38H:species=d__Bacteria_p__Actinobacteriota_c__Actinomycetia_o__Actinomycetales_f__Quadrisphaeraceae_g__Quadrisphaera_s__Quadrisphaera sp015390235])0.847:0.0317055[&&NHX:Sample_counter=:Type_counter=GTDB--3:capture_class_counter=:capture_domain_counter=:capture_family_counter=:capture_genus_counter=:capture_order_counter=:capture_phylum_counter=:capture_species_counter=:evoltype=D:gtdb_class_counter=c__Actinomycetia--3:gtdb_domain_counter=d__Bacteria--3:gtdb_family_counter=f__Quadrisphaeraceae--3:gtdb_genus_counter=g__Quadrisphaera--3:gtdb_order_counter=o__Actinomycetales--3:gtdb_phylum_counter=p__Actinobacteriota--3:gtdb_species_counter=s__Quadrisphaera sp015390235--3:heptad_counter=MCP-38H--3:lbd_counter=:lca=d__Bacteria:lca_tree=s__Quadrisphaera sp015390235:name=N911831:ref_name_counter=])0.829:0.0197158[&&NHX:Sample_counter=:Type_counter=GTDB--4:capture_class_counter=:capture_domain_counter=:capture_family_counter=:capture_genus_counter=:capture_order_counter=:capture_phylum_counter=:capture_species_counter=:evoltype=D:gtdb_class_counter=c__Actinomycetia--4:gtdb_domain_counter=d__Bacteria--4:gtdb_family_counter=f__Quadrisphaeraceae--4:gtdb_genus_counter=g__Quadrisphaera--4:gtdb_order_counter=o__Actinomycetales--4:gtdb_phylum_counter=p__Actinobacteriota--4:gtdb_species_counter=s__Quadrisphaera sp015390235--4:heptad_counter=MCP-38H--4:lbd_counter=:lca=d__Bacteria:lca_tree=s__Quadrisphaera sp015390235:name=N911832:ref_name_counter=],(RS_GCF_003149145.1_protein.faa_NZ_QGDQ01000017.1_74@PF00015_full_PFAM.361.539:0.0598197[&&NHX:Type=GTDB:gtdb_class=c__Actinomycetia:gtdb_domain=d__Bacteria:gtdb_family=f__Quadrisphaeraceae:gtdb_genus=g__Quadrisphaera:gtdb_order=o__Actinomycetales:gtdb_phylum=p__Actinobacteriota:gtdb_species=s__Quadrisphaera granulorum:heptad=MCP-38H:species=d__Bacteria_p__Actinobacteriota_c__Actinomycetia_o__Actinomycetales_f__Quadrisphaeraceae_g__Quadrisphaera_s__Quadrisphaera granulorum],RS_GCF_015390235.1_protein.faa_NZ_VUOH01000001.1_622@PF00015_full_PFAM.335.512:0.0900737[&&NHX:Type=GTDB:gtdb_class=c__Actinomycetia:gtdb_domain=d__Bacteria:gtdb_family=f__Quadrisphaeraceae:gtdb_genus=g__Quadrisphaera:gtdb_order=o__Actinomycetales:gtdb_phylum=p__Actinobacteriota:gtdb_species=s__Quadrisphaera sp015390235:heptad=MCP-38H:species=d__Bacteria_p__Actinobacteriota_c__Actinomycetia_o__Actinomycetales_f__Quadrisphaeraceae_g__Quadrisphaera_s__Quadrisphaera sp015390235])0.524:0.00872716[&&NHX:Sample_counter=:Type_counter=GTDB--2:capture_class_counter=:capture_domain_counter=:capture_family_counter=:capture_genus_counter=:capture_order_counter=:capture_phylum_counter=:capture_species_counter=:evoltype=D:gtdb_class_counter=c__Actinomycetia--2:gtdb_domain_counter=d__Bacteria--2:gtdb_family_counter=f__Quadrisphaeraceae--2:gtdb_genus_counter=g__Quadrisphaera--2:gtdb_order_counter=o__Actinomycetales--2:gtdb_phylum_counter=p__Actinobacteriota--2:gtdb_species_counter=s__Quadrisphaera granulorum--1||s__Quadrisphaera sp015390235--1:heptad_counter=MCP-38H--2:lbd_counter=:lca=d__Bacteria:lca_tree=g__Quadrisphaera:name=N911835:ref_name_counter=])0.895:0.0138922[&&NHX:Sample_counter=:Type_counter=GTDB--6:capture_class_counter=:capture_domain_counter=:capture_family_counter=:capture_genus_counter=:capture_order_counter=:capture_phylum_counter=:capture_species_counter=:evoltype=D:gtdb_class_counter=c__Actinomycetia--6:gtdb_domain_counter=d__Bacteria--6:gtdb_family_counter=f__Quadrisphaeraceae--6:gtdb_genus_counter=g__Quadrisphaera--6:gtdb_order_counter=o__Actinomycetales--6:gtdb_phylum_counter=p__Actinobacteriota--6:gtdb_species_counter=s__Quadrisphaera granulorum--1||s__Quadrisphaera sp015390235--5:heptad_counter=MCP-38H--6:lbd_counter=:lca=d__Bacteria:lca_tree=g__Quadrisphaera:name=N911836:ref_name_counter=])0.092:0.00388712[&&NHX:Sample_counter=:Type_counter=GTDB--12:capture_class_counter=:capture_domain_counter=:capture_family_counter=:capture_genus_counter=:capture_order_counter=:capture_phylum_counter=:capture_species_counter=:evoltype=D:gtdb_class_counter=c__Actinomycetia--12:gtdb_domain_counter=d__Bacteria--12:gtdb_family_counter=f__Quadrisphaeraceae--12:gtdb_genus_counter=g__Quadrisphaera--12:gtdb_order_counter=o__Actinomycetales--12:gtdb_phylum_counter=p__Actinobacteriota--12:gtdb_species_counter=s__Quadrisphaera granulorum--3||s__Quadrisphaera sp006335115--1||s__Quadrisphaera sp008041935--1||s__Quadrisphaera sp014270065--2||s__Quadrisphaera sp015390235--5:heptad_counter=MCP-38H--12:lbd_counter=:lca=d__Bacteria:lca_tree=g__Quadrisphaera:name=N911837:ref_name_counter=])0.99:0.0962399[&&NHX:Sample_counter=:Type_counter=GTDB--13:capture_class_counter=:capture_domain_counter=:capture_family_counter=:capture_genus_counter=:capture_order_counter=:capture_phylum_counter=:capture_species_counter=:gtdb_class_counter=c__Actinomycetia--13:gtdb_domain_counter=d__Bacteria--13:gtdb_family_counter=f__Quadrisphaeraceae--13:gtdb_genus_counter=g__Quadrisphaera--13:gtdb_order_counter=o__Actinomycetales--13:gtdb_phylum_counter=p__Actinobacteriota--13:gtdb_species_counter=s__Quadrisphaera granulorum--3||s__Quadrisphaera sp006335115--2||s__Quadrisphaera sp008041935--1||s__Quadrisphaera sp014270065--2||s__Quadrisphaera sp015390235--5:heptad_counter=MCP-38H--13:lbd_counter=:lca_tree=g__Quadrisphaera:name=N911838:ref_name_counter=])0.904:0.0395096[&&NHX:Sample_counter=rhizpot1--1||rhizpot3--1:Type_counter=GTDB--14||capture--2:capture_class_counter=c__Acidobacteriae--1||c__Polyangia--1:capture_domain_counter=d__Bacteria--2:capture_family_counter=f__Polyangiaceae--1||f__UBA7541--1:capture_genus_counter=g__Acidoferrum--1||g__CAIVJW01--1:capture_order_counter=o__Acidoferrales--1||o__Polyangiales--1:capture_phylum_counter=p__Acidobacteriota--1||p__Myxococcota--1:capture_species_counter=s__Acidoferrum sp003223255--1||s__CAIVJW01 sp903906315--1:gtdb_class_counter=c__Actinomycetia--14:gtdb_domain_counter=d__Bacteria--14:gtdb_family_counter=f__Quadrisphaeraceae--13||f__Streptosporangiaceae--1:gtdb_genus_counter=g__Planomonospora--1||g__Quadrisphaera--13:gtdb_order_counter=o__Actinomycetales--13||o__Streptosporangiales--1:gtdb_phylum_counter=p__Actinobacteriota--14:gtdb_species_counter=s__Planomonospora sp015711645--1||s__Quadrisphaera granulorum--3||s__Quadrisphaera sp006335115--2||s__Quadrisphaera sp008041935--1||s__Quadrisphaera sp014270065--2||s__Quadrisphaera sp015390235--5:heptad_counter=MCP-38H--16:lbd_counter=:lca_tree=g__Quadrisphaera:name=N911839:ref_name_counter=])0.797:0.0111646[&&NHX:Sample_counter=rhizpot1--4||rhizpot2--1||rhizpot3--16||rhiztom3--2:Type_counter=GTDB--69||capture--23:besthit_avg=92.41818181818182:besthit_max=95.4:besthit_min=87.5:besthit_std=2.7545664565656:besthit_sum=1016.6:bitscore_avg=183.9090909090909:bitscore_max=248.0:bitscore_min=134.0:bitscore_std=38.74907623532346:bitscore_sum=2023.0:capture_class_counter=c__Acidobacteriae--1||c__Actinomycetia--4||c__Alphaproteobacteria--5||c__Gammaproteobacteria--10||c__Halobacteria--1||c__Planctomycetia--1||c__Polyangia--1:capture_domain_counter=d__Archaea--1||d__Bacteria--22:capture_family_counter=f__Aeromonadaceae--2||f__Azospirillaceae--2||f__Beijerinckiaceae--1||f__Caulobacteraceae--1||f__Cellulomonadaceae--1||f__Haloarculaceae--1||f__JAFLCR01--1||f__Kineococcaceae--2||f__Polyangiaceae--1||f__Pseudomonadaceae--7||f__Quadrisphaeraceae--1||f__Shewanellaceae--1||f__UBA1268--1||f__UBA7541--1:capture_genus_counter=g__Acidoferrum--1||g__Aeromonas--2||g__Azospirillum--2||g__CAIVJW01--1||g__Chelatococcus_A--1||g__Ferrimonas--1||g__JAFLCR01--1||g__Jonesia--1||g__Kineococcus--2||g__Natronomonas--1||g__Phenylobacterium--1||g__Pseudomonas--5||g__Pseudomonas_E--2||g__QWPN01--1||g__Quadrisphaera--1:capture_order_counter=o__Acidoferrales--1||o__Actinomycetales--4||o__Azospirillales--2||o__Caulobacterales--1||o__Enterobacterales--3||o__Halobacteriales--1||o__Pirellulales--1||o__Polyangiales--1||o__Pseudomonadales--7||o__Rhizobiales--1||o__Rickettsiales--1:capture_phylum_counter=p__Acidobacteriota--1||p__Actinobacteriota--4||p__Halobacteriota--1||p__Myxococcota--1||p__Planctomycetota--1||p__Proteobacteria--15:capture_species_counter=s__Acidoferrum sp003223255--1||s__Aeromonas caviae--2||s__Azospirillum melinis--1||s__Azospirillum picis--1||s__CAIVJW01 sp903906315--1||s__Chelatococcus_A composti--1||s__Ferrimonas sp005116715--1||s__JAFLCR01 sp017302755--1||s__Jonesia quinghaiensis--1||s__Kineococcus radiotolerans--1||s__Kineococcus rhizosphaerae--1||s__Natronomonas salina--1||s__Phenylobacterium sp001557235--1||s__Pseudomonas nitroreducens_A--5||s__Pseudomonas_E sp001446935--1||s__Pseudomonas_E thivervalensis--1||s__QWPN01 sp005789975--1||s__Quadrisphaera granulorum--1:evalue_avg=2.4660234503363636e-42:evalue_max=2.7e-41:evalue_min=1e-84:evalue_std=8.137087241954841e-42:evalue_sum=2.71262579537e-41:gapopen_avg=0.18181818181818182:gapopen_max=2.0:gapopen_min=0.0:gapopen_std=0.6030226891555273:gapopen_sum=2.0:gtdb_class_counter=c__Actinomycetia--69:gtdb_domain_counter=d__Bacteria--69:gtdb_family_counter=f__Kineococcaceae--20||f__Motilibacteraceae--1||f__Quadrisphaeraceae--47||f__Streptosporangiaceae--1:gtdb_genus_counter=g__Kineococcus--20||g__Motilibacter_A--1||g__Planomonospora--1||g__Quadrisphaera--47:gtdb_order_counter=o__Actinomycetales--67||o__Motilibacterales--1||o__Streptosporangiales--1:gtdb_phylum_counter=p__Actinobacteriota--69:gtdb_species_counter=s__Kineococcus aurantiacus--5||s__Kineococcus radiotolerans--7||s__Kineococcus rhizosphaerae--5||s__Kineococcus rubinsiae--1||s__Kineococcus vitellinus--2||s__Motilibacter_A aurantiacus--1||s__Planomonospora sp015711645--1||s__Quadrisphaera granulorum--18||s__Quadrisphaera sp006335115--6||s__Quadrisphaera sp008041935--7||s__Quadrisphaera sp014270065--8||s__Quadrisphaera sp015390235--8:heptad_counter=MCP-38H--92:lbd_counter=:lca_tree=o__Actinomycetales:length_avg=119.72727272727273:length_max=160.0:length_min=87.0:length_std=27.48123326596137:length_sum=1317.0:mismatch_avg=9.272727272727273:mismatch_max=18.0:mismatch_min=4.0:mismatch_std=4.584559064750046:mismatch_sum=102.0:name=N911840:qcovhsp_avg=98.10909090909091:qcovhsp_max=100.0:qcovhsp_min=96.7:qcovhsp_std=1.1970418083379921:qcovhsp_sum=1079.2:qend_avg=121.81818181818181:qend_max=164.0:qend_min=89.0:qend_std=28.035043006274066:qend_sum=1340.0:qstart_avg=3.1818181818181817:qstart_max=6.0:qstart_min=1.0:qstart_std=1.7786613965666325:qstart_sum=35.0:ref_name_counter=RS_GCF_000017305.1_protein.faa_NC_009664.2_1232@PF00015_full_PFAM.336.507--1||RS_GCF_000017305.1_protein.faa_NC_009664.2_2198@PF00015_full_PFAM.349.523--1||RS_GCF_000017305.1_protein.faa_NC_009664.2_283@PF00015_full_PFAM.342.520--1||RS_GCF_000017305.1_protein.faa_NC_009664.2_304@PF00015_full_PFAM.338.509--1||RS_GCF_000017305.1_protein.faa_NC_009664.2_4301@PF00015_full_PFAM.337.508--3||RS_GCF_009906315.1_protein.faa_NZ_JAAALL010000092.1_3@PF00015_full_PFAM.342.517--1||RS_GCF_013409345.1_protein.faa_NZ_JACCBB010000001.1_2178@PF00015_full_PFAM.339.512--1||RS_GCF_013409345.1_protein.faa_NZ_JACCBB010000001.1_2960@PF00015_full_PFAM.342.511--1||RS_GCF_013409345.1_protein.faa_NZ_JACCBB010000001.1_3252@PF00015_full_PFAM.341.519--1:scovhsp_avg=69.13636363636364:scovhsp_max=94.1:scovhsp_min=50.0:scovhsp_std=15.523612513024972:scovhsp_sum=760.5:send_avg=125.36363636363636:send_max=159.0:send_min=87.0:send_std=28.657539068359405:send_sum=1379.0:sstart_avg=6.7272727272727275:sstart_max=18.0:sstart_min=1.0:sstart_std=7.976100664998017:sstart_sum=74.0],((RS_GCF_006335115.1_protein.faa_NZ_VDMJ01000020.1_168@PF00015_full_PFAM.369.544:0.0269868,RS_GCF_014270065.1_protein.faa_NZ_JACNME010000008.1_33@PF00015_full_PFAM.342.518:0.0941376)1:0.257033[&&NHX:Sample_counter=:Type_counter=:capture_class_counter=:capture_domain_counter=:capture_family_counter=:capture_genus_counter=:capture_order_counter=:capture_phylum_counter=:capture_species_counter=:gtdb_class_counter=:gtdb_domain_counter=:gtdb_family_counter=:gtdb_genus_counter=:gtdb_order_counter=:gtdb_phylum_counter=:gtdb_species_counter=:heptad_counter=:lbd_counter=:name=N911843:ref_name_counter=],(4f831181-a6ad-4559-8d86-c6da3a9a83ea_1@MCPsignal.121.235:5e-09[&&NHX:Sample=rhizpot1:Type=capture:besthit=83.9:bitscore=150.0:capture_class=c__Halobacteria:capture_domain=d__Archaea:capture_family=f__Natrialbaceae:capture_genus=g__Natrialba:capture_order=o__Halobacteriales:capture_phylum=p__Halobacteriota:capture_species=s__Natrialba sp001861355:evalue=2.73e-47:gapopen=0.0:heptad=MCP-38H:length=112.0:mismatch=18.0:qcovhsp=98.2:qend=114.0:qstart=3.0:ref_name=RS_GCF_000017305.1_protein.faa_NC_009664.2_304@PF00015_full_PFAM.338.509:scovhsp=65.5:send=112.0:sstart=1.0],8fcd3895-ed44-40e1-9791-db89025ef771_2@MCPsignal.547.702:0.0141744[&&NHX:Sample=rhizpot3:Type=capture:besthit=81.0:bitscore=201.0:capture_class=c__Clostridia:capture_domain=d__Bacteria:capture_family=f__Lachnospiraceae:capture_genus=g__Acetatifactor:capture_order=o__Lachnospirales:capture_phylum=p__Firmicutes_A:capture_species=s__Acetatifactor sp910583845:evalue=1.68e-66:gapopen=0.0:heptad=MCP-38H:length=153.0:mismatch=29.0:qcovhsp=98.7:qend=155.0:qstart=3.0:ref_name=RS_GCF_000017305.1_protein.faa_NC_009664.2_304@PF00015_full_PFAM.338.509:scovhsp=89.5:send=153.0:sstart=1.0])0.933:0.0682322[&&NHX:Sample_counter=rhizpot1--1||rhizpot3--1:Type_counter=capture--2:besthit_avg=82.45:besthit_max=83.9:besthit_min=81.0:besthit_std=2.0506096654409918:besthit_sum=164.9:bitscore_avg=175.5:bitscore_max=201.0:bitscore_min=150.0:bitscore_std=36.062445840513924:bitscore_sum=351.0:capture_class_counter=c__Clostridia--1||c__Halobacteria--1:capture_domain_counter=d__Archaea--1||d__Bacteria--1:capture_family_counter=f__Lachnospiraceae--1||f__Natrialbaceae--1:capture_genus_counter=g__Acetatifactor--1||g__Natrialba--1:capture_order_counter=o__Halobacteriales--1||o__Lachnospirales--1:capture_phylum_counter=p__Firmicutes_A--1||p__Halobacteriota--1:capture_species_counter=s__Acetatifactor sp910583845--1||s__Natrialba sp001861355--1:evalue_avg=1.365e-47:evalue_max=2.73e-47:evalue_min=1.68e-66:evalue_std=1.930401512639275e-47:evalue_sum=2.73e-47:gapopen_avg=0.0:gapopen_max=0.0:gapopen_min=0.0:gapopen_std=0.0:gapopen_sum=0.0:gtdb_class_counter=:gtdb_domain_counter=:gtdb_family_counter=:gtdb_genus_counter=:gtdb_order_counter=:gtdb_phylum_counter=:gtdb_species_counter=:heptad_counter=MCP-38H--2:lbd_counter=:length_avg=132.5:length_max=153.0:length_min=112.0:length_std=28.991378028648448:length_sum=265.0:mismatch_avg=23.5:mismatch_max=29.0:mismatch_min=18.0:mismatch_std=7.7781745930520225:mismatch_sum=47.0:name=N911846:qcovhsp_avg=98.45:qcovhsp_max=98.7:qcovhsp_min=98.2:qcovhsp_std=0.3535533905932738:qcovhsp_sum=196.9:qend_avg=134.5:qend_max=155.0:qend_min=114.0:qend_std=28.991378028648448:qend_sum=269.0:qstart_avg=3.0:qstart_max=3.0:qstart_min=3.0:qstart_std=0.0:qstart_sum=6.0:ref_name_counter=RS_GCF_000017305.1_protein.faa_NC_009664.2_304@PF00015_full_PFAM.338.509--2:scovhsp_avg=77.5:scovhsp_max=89.5:scovhsp_min=65.5:scovhsp_std=16.97056274847714:scovhsp_sum=155.0:send_avg=132.5:send_max=153.0:send_min=112.0:send_std=28.991378028648448:send_sum=265.0:sstart_avg=1.0:sstart_max=1.0:sstart_min=1.0:sstart_std=0.0:sstart_sum=2.0])0.906:0.0552632[&&NHX:Sample_counter=rhizpot1--1||rhizpot3--1:Type_counter=capture--2:besthit_avg=82.45:besthit_max=83.9:besthit_min=81.0:besthit_std=2.0506096654409918:besthit_sum=164.9:bitscore_avg=175.5:bitscore_max=201.0:bitscore_min=150.0:bitscore_std=36.062445840513924:bitscore_sum=351.0:capture_class_counter=c__Clostridia--1||c__Halobacteria--1:capture_domain_counter=d__Archaea--1||d__Bacteria--1:capture_family_counter=f__Lachnospiraceae--1||f__Natrialbaceae--1:capture_genus_counter=g__Acetatifactor--1||g__Natrialba--1:capture_order_counter=o__Halobacteriales--1||o__Lachnospirales--1:capture_phylum_counter=p__Firmicutes_A--1||p__Halobacteriota--1:capture_species_counter=s__Acetatifactor sp910583845--1||s__Natrialba sp001861355--1:evalue_avg=1.365e-47:evalue_max=2.73e-47:evalue_min=1.68e-66:evalue_std=1.930401512639275e-47:evalue_sum=2.73e-47:gapopen_avg=0.0:gapopen_max=0.0:gapopen_min=0.0:gapopen_std=0.0:gapopen_sum=0.0:gtdb_class_counter=:gtdb_domain_counter=:gtdb_family_counter=:gtdb_genus_counter=:gtdb_order_counter=:gtdb_phylum_counter=:gtdb_species_counter=:heptad_counter=MCP-38H--2:lbd_counter=:length_avg=132.5:length_max=153.0:length_min=112.0:length_std=28.991378028648448:length_sum=265.0:mismatch_avg=23.5:mismatch_max=29.0:mismatch_min=18.0:mismatch_std=7.7781745930520225:mismatch_sum=47.0:name=N911847:qcovhsp_avg=98.45:qcovhsp_max=98.7:qcovhsp_min=98.2:qcovhsp_std=0.3535533905932738:qcovhsp_sum=196.9:qend_avg=134.5:qend_max=155.0:qend_min=114.0:qend_std=28.991378028648448:qend_sum=269.0:qstart_avg=3.0:qstart_max=3.0:qstart_min=3.0:qstart_std=0.0:qstart_sum=6.0:ref_name_counter=RS_GCF_000017305.1_protein.faa_NC_009664.2_304@PF00015_full_PFAM.338.509--2:scovhsp_avg=77.5:scovhsp_max=89.5:scovhsp_min=65.5:scovhsp_std=16.97056274847714:scovhsp_sum=155.0:send_avg=132.5:send_max=153.0:send_min=112.0:send_std=28.991378028648448:send_sum=265.0:sstart_avg=1.0:sstart_max=1.0:sstart_min=1.0:sstart_std=0.0:sstart_sum=2.0])0.873:0.0271166[&&NHX:Sample_counter=rhizpot1--5||rhizpot2--1||rhizpot3--17||rhiztom3--2:Type_counter=GTDB--69||capture--25:besthit_avg=90.8846153846154:besthit_max=95.4:besthit_min=81.0:besthit_std=4.548231552637823:besthit_sum=1181.5000000000002:bitscore_avg=182.6153846153846:bitscore_max=248.0:bitscore_min=134.0:bitscore_std=37.007968649869774:bitscore_sum=2374.0:capture_class_counter=c__Acidobacteriae--1||c__Actinomycetia--4||c__Alphaproteobacteria--5||c__Clostridia--1||c__Gammaproteobacteria--10||c__Halobacteria--2||c__Planctomycetia--1||c__Polyangia--1:capture_domain_counter=d__Archaea--2||d__Bacteria--23:capture_family_counter=f__Aeromonadaceae--2||f__Azospirillaceae--2||f__Beijerinckiaceae--1||f__Caulobacteraceae--1||f__Cellulomonadaceae--1||f__Haloarculaceae--1||f__JAFLCR01--1||f__Kineococcaceae--2||f__Lachnospiraceae--1||f__Natrialbaceae--1||f__Polyangiaceae--1||f__Pseudomonadaceae--7||f__Quadrisphaeraceae--1||f__Shewanellaceae--1||f__UBA1268--1||f__UBA7541--1:capture_genus_counter=g__Acetatifactor--1||g__Acidoferrum--1||g__Aeromonas--2||g__Azospirillum--2||g__CAIVJW01--1||g__Chelatococcus_A--1||g__Ferrimonas--1||g__JAFLCR01--1||g__Jonesia--1||g__Kineococcus--2||g__Natrialba--1||g__Natronomonas--1||g__Phenylobacterium--1||g__Pseudomonas--5||g__Pseudomonas_E--2||g__QWPN01--1||g__Quadrisphaera--1:capture_order_counter=o__Acidoferrales--1||o__Actinomycetales--4||o__Azospirillales--2||o__Caulobacterales--1||o__Enterobacterales--3||o__Halobacteriales--2||o__Lachnospirales--1||o__Pirellulales--1||o__Polyangiales--1||o__Pseudomonadales--7||o__Rhizobiales--1||o__Rickettsiales--1:capture_phylum_counter=p__Acidobacteriota--1||p__Actinobacteriota--4||p__Firmicutes_A--1||p__Halobacteriota--2||p__Myxococcota--1||p__Planctomycetota--1||p__Proteobacteria--15:capture_species_counter=s__Acetatifactor sp910583845--1||s__Acidoferrum sp003223255--1||s__Aeromonas caviae--2||s__Azospirillum melinis--1||s__Azospirillum picis--1||s__CAIVJW01 sp903906315--1||s__Chelatococcus_A composti--1||s__Ferrimonas sp005116715--1||s__JAFLCR01 sp017302755--1||s__Jonesia quinghaiensis--1||s__Kineococcus radiotolerans--1||s__Kineococcus rhizosphaerae--1||s__Natrialba sp001861355--1||s__Natronomonas salina--1||s__Phenylobacterium sp001557235--1||s__Pseudomonas nitroreducens_A--5||s__Pseudomonas_E sp001446935--1||s__Pseudomonas_E thivervalensis--1||s__QWPN01 sp005789975--1||s__Quadrisphaera granulorum--1:evalue_avg=2.0866373272076922e-42:evalue_max=2.7e-41:evalue_min=1e-84:evalue_std=7.485614852877436e-42:evalue_sum=2.71262852537e-41:gapopen_avg=0.15384615384615385:gapopen_max=2.0:gapopen_min=0.0:gapopen_std=0.5547001962252291:gapopen_sum=2.0:gtdb_class_counter=c__Actinomycetia--69:gtdb_domain_counter=d__Bacteria--69:gtdb_family_counter=f__Kineococcaceae--20||f__Motilibacteraceae--1||f__Quadrisphaeraceae--47||f__Streptosporangiaceae--1:gtdb_genus_counter=g__Kineococcus--20||g__Motilibacter_A--1||g__Planomonospora--1||g__Quadrisphaera--47:gtdb_order_counter=o__Actinomycetales--67||o__Motilibacterales--1||o__Streptosporangiales--1:gtdb_phylum_counter=p__Actinobacteriota--69:gtdb_species_counter=s__Kineococcus aurantiacus--5||s__Kineococcus radiotolerans--7||s__Kineococcus rhizosphaerae--5||s__Kineococcus rubinsiae--1||s__Kineococcus vitellinus--2||s__Motilibacter_A aurantiacus--1||s__Planomonospora sp015711645--1||s__Quadrisphaera granulorum--18||s__Quadrisphaera sp006335115--6||s__Quadrisphaera sp008041935--7||s__Quadrisphaera sp014270065--8||s__Quadrisphaera sp015390235--8:heptad_counter=MCP-38H--94:lbd_counter=:lca_tree=o__Actinomycetales:length_avg=121.6923076923077:length_max=160.0:length_min=87.0:length_std=26.877452183892654:length_sum=1582.0:mismatch_avg=11.461538461538462:mismatch_max=29.0:mismatch_min=4.0:mismatch_std=7.1486057453579095:mismatch_sum=149.0:name=N911848:qcovhsp_avg=98.16153846153847:qcovhsp_max=100.0:qcovhsp_min=96.7:qcovhsp_std=1.1049422771789643:qcovhsp_sum=1276.1000000000001:qend_avg=123.76923076923077:qend_max=164.0:qend_min=89.0:qend_std=27.343962911259:qend_sum=1609.0:qstart_avg=3.1538461538461537:qstart_max=6.0:qstart_min=1.0:qstart_std=1.6251232694862383:qstart_sum=41.0:ref_name_counter=RS_GCF_000017305.1_protein.faa_NC_009664.2_1232@PF00015_full_PFAM.336.507--1||RS_GCF_000017305.1_protein.faa_NC_009664.2_2198@PF00015_full_PFAM.349.523--1||RS_GCF_000017305.1_protein.faa_NC_009664.2_283@PF00015_full_PFAM.342.520--1||RS_GCF_000017305.1_protein.faa_NC_009664.2_304@PF00015_full_PFAM.338.509--3||RS_GCF_000017305.1_protein.faa_NC_009664.2_4301@PF00015_full_PFAM.337.508--3||RS_GCF_009906315.1_protein.faa_NZ_JAAALL010000092.1_3@PF00015_full_PFAM.342.517--1||RS_GCF_013409345.1_protein.faa_NZ_JACCBB010000001.1_2178@PF00015_full_PFAM.339.512--1||RS_GCF_013409345.1_protein.faa_NZ_JACCBB010000001.1_2960@PF00015_full_PFAM.342.511--1||RS_GCF_013409345.1_protein.faa_NZ_JACCBB010000001.1_3252@PF00015_full_PFAM.341.519--1:scovhsp_avg=70.42307692307692:scovhsp_max=94.1:scovhsp_min=50.0:scovhsp_std=15.31938607593626:scovhsp_sum=915.5:send_avg=126.46153846153847:send_max=159.0:send_min=87.0:send_std=27.597147753029912:send_sum=1644.0:sstart_avg=5.846153846153846:sstart_max=18.0:sstart_min=1.0:sstart_std=7.592168704726315:sstart_sum=76.0])0.587:0.00900887[&&NHX:Sample_counter=rhizpot1--5||rhizpot2--1||rhizpot3--17||rhiztom3--2:Type_counter=GTDB--72||capture--25:besthit_avg=90.8846153846154:besthit_max=95.4:besthit_min=81.0:besthit_std=4.548231552637823:besthit_sum=1181.5000000000002:bitscore_avg=182.6153846153846:bitscore_max=248.0:bitscore_min=134.0:bitscore_std=37.007968649869774:bitscore_sum=2374.0:capture_class_counter=c__Acidobacteriae--1||c__Actinomycetia--4||c__Alphaproteobacteria--5||c__Clostridia--1||c__Gammaproteobacteria--10||c__Halobacteria--2||c__Planctomycetia--1||c__Polyangia--1:capture_domain_counter=d__Archaea--2||d__Bacteria--23:capture_family_counter=f__Aeromonadaceae--2||f__Azospirillaceae--2||f__Beijerinckiaceae--1||f__Caulobacteraceae--1||f__Cellulomonadaceae--1||f__Haloarculaceae--1||f__JAFLCR01--1||f__Kineococcaceae--2||f__Lachnospiraceae--1||f__Natrialbaceae--1||f__Polyangiaceae--1||f__Pseudomonadaceae--7||f__Quadrisphaeraceae--1||f__Shewanellaceae--1||f__UBA1268--1||f__UBA7541--1:capture_genus_counter=g__Acetatifactor--1||g__Acidoferrum--1||g__Aeromonas--2||g__Azospirillum--2||g__CAIVJW01--1||g__Chelatococcus_A--1||g__Ferrimonas--1||g__JAFLCR01--1||g__Jonesia--1||g__Kineococcus--2||g__Natrialba--1||g__Natronomonas--1||g__Phenylobacterium--1||g__Pseudomonas--5||g__Pseudomonas_E--2||g__QWPN01--1||g__Quadrisphaera--1:capture_order_counter=o__Acidoferrales--1||o__Actinomycetales--4||o__Azospirillales--2||o__Caulobacterales--1||o__Enterobacterales--3||o__Halobacteriales--2||o__Lachnospirales--1||o__Pirellulales--1||o__Polyangiales--1||o__Pseudomonadales--7||o__Rhizobiales--1||o__Rickettsiales--1:capture_phylum_counter=p__Acidobacteriota--1||p__Actinobacteriota--4||p__Firmicutes_A--1||p__Halobacteriota--2||p__Myxococcota--1||p__Planctomycetota--1||p__Proteobacteria--15:capture_species_counter=s__Acetatifactor sp910583845--1||s__Acidoferrum sp003223255--1||s__Aeromonas caviae--2||s__Azospirillum melinis--1||s__Azospirillum picis--1||s__CAIVJW01 sp903906315--1||s__Chelatococcus_A composti--1||s__Ferrimonas sp005116715--1||s__JAFLCR01 sp017302755--1||s__Jonesia quinghaiensis--1||s__Kineococcus radiotolerans--1||s__Kineococcus rhizosphaerae--1||s__Natrialba sp001861355--1||s__Natronomonas salina--1||s__Phenylobacterium sp001557235--1||s__Pseudomonas nitroreducens_A--5||s__Pseudomonas_E sp001446935--1||s__Pseudomonas_E thivervalensis--1||s__QWPN01 sp005789975--1||s__Quadrisphaera granulorum--1:evalue_avg=2.0866373272076922e-42:evalue_max=2.7e-41:evalue_min=1e-84:evalue_std=7.485614852877436e-42:evalue_sum=2.71262852537e-41:gapopen_avg=0.15384615384615385:gapopen_max=2.0:gapopen_min=0.0:gapopen_std=0.5547001962252291:gapopen_sum=2.0:gtdb_class_counter=c__Actinomycetia--72:gtdb_domain_counter=d__Bacteria--72:gtdb_family_counter=f__Kineococcaceae--21||f__Motilibacteraceae--1||f__Quadrisphaeraceae--49||f__Streptosporangiaceae--1:gtdb_genus_counter=g__Kineococcus--21||g__Motilibacter_A--1||g__Planomonospora--1||g__Quadrisphaera--49:gtdb_order_counter=o__Actinomycetales--70||o__Motilibacterales--1||o__Streptosporangiales--1:gtdb_phylum_counter=p__Actinobacteriota--72:gtdb_species_counter=s__Kineococcus aurantiacus--5||s__Kineococcus radiotolerans--7||s__Kineococcus rhizosphaerae--5||s__Kineococcus rubinsiae--2||s__Kineococcus vitellinus--2||s__Motilibacter_A aurantiacus--1||s__Planomonospora sp015711645--1||s__Quadrisphaera granulorum--18||s__Quadrisphaera sp006335115--6||s__Quadrisphaera sp008041935--8||s__Quadrisphaera sp014270065--9||s__Quadrisphaera sp015390235--8:heptad_counter=MCP-38H--97:lbd_counter=:lca_tree=o__Actinomycetales:length_avg=121.6923076923077:length_max=160.0:length_min=87.0:length_std=26.877452183892654:length_sum=1582.0:mismatch_avg=11.461538461538462:mismatch_max=29.0:mismatch_min=4.0:mismatch_std=7.1486057453579095:mismatch_sum=149.0:name=N911849:qcovhsp_avg=98.16153846153847:qcovhsp_max=100.0:qcovhsp_min=96.7:qcovhsp_std=1.1049422771789643:qcovhsp_sum=1276.1000000000001:qend_avg=123.76923076923077:qend_max=164.0:qend_min=89.0:qend_std=27.343962911259:qend_sum=1609.0:qstart_avg=3.1538461538461537:qstart_max=6.0:qstart_min=1.0:qstart_std=1.6251232694862383:qstart_sum=41.0:ref_name_counter=RS_GCF_000017305.1_protein.faa_NC_009664.2_1232@PF00015_full_PFAM.336.507--1||RS_GCF_000017305.1_protein.faa_NC_009664.2_2198@PF00015_full_PFAM.349.523--1||RS_GCF_000017305.1_protein.faa_NC_009664.2_283@PF00015_full_PFAM.342.520--1||RS_GCF_000017305.1_protein.faa_NC_009664.2_304@PF00015_full_PFAM.338.509--3||RS_GCF_000017305.1_protein.faa_NC_009664.2_4301@PF00015_full_PFAM.337.508--3||RS_GCF_009906315.1_protein.faa_NZ_JAAALL010000092.1_3@PF00015_full_PFAM.342.517--1||RS_GCF_013409345.1_protein.faa_NZ_JACCBB010000001.1_2178@PF00015_full_PFAM.339.512--1||RS_GCF_013409345.1_protein.faa_NZ_JACCBB010000001.1_2960@PF00015_full_PFAM.342.511--1||RS_GCF_013409345.1_protein.faa_NZ_JACCBB010000001.1_3252@PF00015_full_PFAM.341.519--1:scovhsp_avg=70.42307692307692:scovhsp_max=94.1:scovhsp_min=50.0:scovhsp_std=15.31938607593626:scovhsp_sum=915.5:send_avg=126.46153846153847:send_max=159.0:send_min=87.0:send_std=27.597147753029912:send_sum=1644.0:sstart_avg=5.846153846153846:sstart_max=18.0:sstart_min=1.0:sstart_std=7.592168704726315:sstart_sum=76.0])0.977:0.138779[&&NHX:Sample_counter=rhizpot1--8||rhizpot2--1||rhizpot3--18||rhiztom3--3:Type_counter=GTDB--75||capture--30:besthit_avg=90.2357142857143:besthit_max=95.4:besthit_min=81.0:besthit_std=4.999016386766987:besthit_sum=1263.3000000000002:bitscore_avg=180.0:bitscore_max=248.0:bitscore_min=134.0:bitscore_std=36.87817782917155:bitscore_sum=2520.0:capture_class_counter=c__Acidobacteriae--1||c__Actinomycetia--4||c__Alphaproteobacteria--6||c__Bacilli--1||c__Clostridia--1||c__Gammaproteobacteria--12||c__Halobacteria--2||c__Holophagae--1||c__Planctomycetia--1||c__Polyangia--1:capture_domain_counter=d__Archaea--2||d__Bacteria--28:capture_family_counter=f__Aeromonadaceae--2||f__Alicyclobacillaceae--1||f__Azospirillaceae--3||f__Beijerinckiaceae--1||f__Burkholderiaceae--1||f__Caulobacteraceae--1||f__Cellulomonadaceae--1||f__Haloarculaceae--1||f__Holophagaceae--1||f__JAFLCR01--1||f__Kineococcaceae--2||f__Lachnospiraceae--1||f__Natrialbaceae--1||f__Oleiphilaceae--1||f__Polyangiaceae--1||f__Pseudomonadaceae--7||f__Quadrisphaeraceae--1||f__Shewanellaceae--1||f__UBA1268--1||f__UBA7541--1:capture_genus_counter=g__Acetatifactor--1||g__Achromobacter_A--1||g__Acidoferrum--1||g__Aeromonas--2||g__Alicyclobacillus--1||g__Azospirillum--3||g__CAIVJW01--1||g__Chelatococcus_A--1||g__Ferrimonas--1||g__Holophaga--1||g__JAFLCR01--1||g__Jonesia--1||g__Kineococcus--2||g__Marinobacter_A--1||g__Natrialba--1||g__Natronomonas--1||g__Phenylobacterium--1||g__Pseudomonas--5||g__Pseudomonas_E--2||g__QWPN01--1||g__Quadrisphaera--1:capture_order_counter=o__Acidoferrales--1||o__Actinomycetales--4||o__Alicyclobacillales--1||o__Azospirillales--3||o__Burkholderiales--1||o__Caulobacterales--1||o__Enterobacterales--3||o__Halobacteriales--2||o__Holophagales--1||o__Lachnospirales--1||o__Pirellulales--1||o__Polyangiales--1||o__Pseudomonadales--8||o__Rhizobiales--1||o__Rickettsiales--1:capture_phylum_counter=p__Acidobacteriota--2||p__Actinobacteriota--4||p__Firmicutes--1||p__Firmicutes_A--1||p__Halobacteriota--2||p__Myxococcota--1||p__Planctomycetota--1||p__Proteobacteria--18:capture_species_counter=s__Acetatifactor sp910583845--1||s__Achromobacter_A sp016462365--1||s__Acidoferrum sp003223255--1||s__Aeromonas caviae--2||s__Alicyclobacillus sp017329635--1||s__Azospirillum lipoferum_B--1||s__Azospirillum melinis--1||s__Azospirillum picis--1||s__CAIVJW01 sp903906315--1||s__Chelatococcus_A composti--1||s__Ferrimonas sp005116715--1||s__Holophaga sp003165415--1||s__JAFLCR01 sp017302755--1||s__Jonesia quinghaiensis--1||s__Kineococcus radiotolerans--1||s__Kineococcus rhizosphaerae--1||s__Marinobacter_A bohaiensis--1||s__Natrialba sp001861355--1||s__Natronomonas salina--1||s__Phenylobacterium sp001557235--1||s__Pseudomonas nitroreducens_A--5||s__Pseudomonas_E sp001446935--1||s__Pseudomonas_E thivervalensis--1||s__QWPN01 sp005789975--1||s__Quadrisphaera granulorum--1:evalue_avg=1.9377510895500002e-42:evalue_max=2.7e-41:evalue_min=1e-84:evalue_std=7.213489345815157e-42:evalue_sum=2.71285152537e-41:gapopen_avg=0.14285714285714285:gapopen_max=2.0:gapopen_min=0.0:gapopen_std=0.5345224838248488:gapopen_sum=2.0:gtdb_class_counter=c__Actinomycetia--73||c__Bacilli--2:gtdb_domain_counter=d__Bacteria--75:gtdb_family_counter=f__Bacillaceae_D--2||f__Geodermatophilaceae--1||f__Kineococcaceae--21||f__Motilibacteraceae--1||f__Quadrisphaeraceae--49||f__Streptosporangiaceae--1:gtdb_genus_counter=g__Bacillus_L--2||g__Kineococcus--21||g__Klenkia--1||g__Motilibacter_A--1||g__Planomonospora--1||g__Quadrisphaera--49:gtdb_order_counter=o__Actinomycetales--70||o__Bacillales_H--2||o__Motilibacterales--1||o__Mycobacteriales--1||o__Streptosporangiales--1:gtdb_phylum_counter=p__Actinobacteriota--73||p__Firmicutes--2:gtdb_species_counter=s__Bacillus_L hemicellulosilyticus--1||s__Bacillus_L sp001310635--1||s__Kineococcus aurantiacus--5||s__Kineococcus radiotolerans--7||s__Kineococcus rhizosphaerae--5||s__Kineococcus rubinsiae--2||s__Kineococcus vitellinus--2||s__Klenkia sp001424485--1||s__Motilibacter_A aurantiacus--1||s__Planomonospora sp015711645--1||s__Quadrisphaera granulorum--18||s__Quadrisphaera sp006335115--6||s__Quadrisphaera sp008041935--8||s__Quadrisphaera sp014270065--9||s__Quadrisphaera sp015390235--8:heptad_counter=MCP-38H--103||MCP-44H--2:lbd_counter=:lca_tree=o__Actinomycetales:length_avg=120.85714285714286:length_max=160.0:length_min=87.0:length_std=26.01140916200825:length_sum=1692.0:mismatch_avg=12.071428571428571:mismatch_max=29.0:mismatch_min=4.0:mismatch_std=7.237342114279309:mismatch_sum=169.0:name=N911850:qcovhsp_avg=98.04285714285713:qcovhsp_max=100.0:qcovhsp_min=96.5:qcovhsp_std=1.15072838853303:qcovhsp_sum=1372.6:qend_avg=123.0:qend_max=164.0:qend_min=89.0:qend_std=26.42842292800572:qend_sum=1722.0:qstart_avg=3.2142857142857144:qstart_max=6.0:qstart_min=1.0:qstart_std=1.5776599725577716:qstart_sum=45.0:ref_name_counter=RS_GCF_000017305.1_protein.faa_NC_009664.2_1232@PF00015_full_PFAM.336.507--1||RS_GCF_000017305.1_protein.faa_NC_009664.2_2198@PF00015_full_PFAM.349.523--1||RS_GCF_000017305.1_protein.faa_NC_009664.2_283@PF00015_full_PFAM.342.520--1||RS_GCF_000017305.1_protein.faa_NC_009664.2_304@PF00015_full_PFAM.338.509--3||RS_GCF_000017305.1_protein.faa_NC_009664.2_4301@PF00015_full_PFAM.337.508--3||RS_GCF_009906315.1_protein.faa_NZ_JAAALL010000092.1_3@PF00015_full_PFAM.342.517--1||RS_GCF_013409345.1_protein.faa_NZ_JACCBB010000001.1_2178@PF00015_full_PFAM.339.512--1||RS_GCF_013409345.1_protein.faa_NZ_JACCBB010000001.1_2960@PF00015_full_PFAM.342.511--1||RS_GCF_013409345.1_protein.faa_NZ_JACCBB010000001.1_3252@PF00015_full_PFAM.341.519--2:scovhsp_avg=69.80714285714286:scovhsp_max=94.1:scovhsp_min=50.0:scovhsp_std=14.897726428796199:scovhsp_sum=977.3000000000001:send_avg=125.28571428571429:send_max=159.0:send_min=87.0:send_std=26.877009252772645:send_sum=1754.0:sstart_avg=5.5:sstart_max=18.0:sstart_min=1.0:sstart_std=7.408415173612734:sstart_sum=77.0],((16a4c84e-1e72-448b-9dc8-1497c5698a5c_3@MCPsignal.12.63:0.0339773[&&NHX:Sample=rhizpot1:Type=capture:besthit=98.0:bitscore=90.5:capture_class=c__Holophagae:capture_domain=d__Bacteria:capture_family=f__Holophagaceae:capture_genus=g__Geothrix:capture_order=o__Holophagales:capture_phylum=p__Acidobacteriota:capture_species=s__Geothrix sp016195985:evalue=1.14e-25:gapopen=0.0:heptad=MCP-38H:length=50.0:mismatch=1.0:qcovhsp=98.0:qend=50.0:qstart=1.0:ref_name=RS_GCF_004571075.1_protein.faa_NZ_SPQP01000001.1_108@PF00015_full_PFAM.340.421:scovhsp=61.7:send=71.0:sstart=22.0],(((GB_GCA_002450905.1_protein.faa_DKAT01000083.1_30@PF00015_full_PFAM.380.619:0.970534[&&NHX:Type=GTDB:gtdb_class=c__UBA6919:gtdb_domain=d__Bacteria:gtdb_family=f__UBA6919:gtdb_genus=g__UBA6919:gtdb_order=o__UBA6919:gtdb_phylum=p__Spirochaetota:gtdb_species=s__UBA6919 sp002450905:heptad=MCP-44H:species=d__Bacteria_p__Spirochaetota_c__UBA6919_o__UBA6919_f__UBA6919_g__UBA6919_s__UBA6919 sp002450905],GB_GCA_017437065.1_protein.faa_JAFSBX010000097.1_67@PF00015_full_PFAM.419.643:0.823757[&&NHX:Type=GTDB:gtdb_class=c__Clostridia:gtdb_domain=d__Bacteria:gtdb_family=f__Lachnospiraceae:gtdb_genus=g__RGIG3002:gtdb_order=o__Lachnospirales:gtdb_phylum=p__Firmicutes_A:gtdb_species=s__RGIG3002 sp017437065:heptad=MCP-44H:species=d__Bacteria_p__Firmicutes_A_c__Clostridia_o__Lachnospirales_f__Lachnospiraceae_g__RGIG3002_s__RGIG3002 sp017437065])0.583:0.141398[&&NHX:Sample_counter=:Type_counter=GTDB--2:capture_class_counter=:capture_domain_counter=:capture_family_counter=:capture_genus_counter=:capture_order_counter=:capture_phylum_counter=:capture_species_counter=:evoltype=D:gtdb_class_counter=c__Clostridia--1||c__UBA6919--1:gtdb_domain_counter=d__Bacteria--2:gtdb_family_counter=f__Lachnospiraceae--1||f__UBA6919--1:gtdb_genus_counter=g__RGIG3002--1||g__UBA6919--1:gtdb_order_counter=o__Lachnospirales--1||o__UBA6919--1:gtdb_phylum_counter=p__Firmicutes_A--1||p__Spirochaetota--1:gtdb_species_counter=s__RGIG3002 sp017437065--1||s__UBA6919 sp002450905--1:heptad_counter=MCP-44H--2:lbd_counter=:lca=d__Bacteria:lca_tree=d__Bacteria:name=N911854:ref_name_counter=],(((GB_GCA_900769625.1_protein.faa_CAAGHK010000037.1_4@PF00015_full_PFAM.475.649:0.15524[&&NHX:Type=GTDB:gtdb_class=c__Clostridia:gtdb_domain=d__Bacteria:gtdb_family=f__Clostridiaceae:gtdb_genus=g__Clostridium:gtdb_order=o__Clostridiales:gtdb_phylum=p__Firmicutes_A:gtdb_species=s__Clostridium sp900769625:heptad=MCP-36H:species=d__Bacteria_p__Firmicutes_A_c__Clostridia_o__Clostridiales_f__Clostridiaceae_g__Clostridium_s__Clostridium sp900769625],(RS_GCF_001458595.1_protein.faa_NZ_LN890327.1_368@PF00015_full_PFAM.474.656:0.090923[&&NHX:Type=GTDB:gtdb_class=c__Clostridia:gtdb_domain=d__Bacteria:gtdb_family=f__Clostridiaceae:gtdb_genus=g__Clostridium:gtdb_order=o__Clostridiales:gtdb_phylum=p__Firmicutes_A:gtdb_species=s__Clostridium neonatale:heptad=MCP-36H:species=d__Bacteria_p__Firmicutes_A_c__Clostridia_o__Clostridiales_f__Clostridiaceae_g__Clostridium_s__Clostridium neonatale],GB_GCA_015058475.1_protein.faa_SVCF01000026.1_6@PF00015_full_PFAM.475.654:0.105546[&&NHX:Type=GTDB:gtdb_class=c__Clostridia:gtdb_domain=d__Bacteria:gtdb_family=f__Clostridiaceae:gtdb_genus=g__Clostridium:gtdb_order=o__Clostridiales:gtdb_phylum=p__Firmicutes_A:gtdb_species=s__Clostridium butyricum_B:heptad=MCP-36H:species=d__Bacteria_p__Firmicutes_A_c__Clostridia_o__Clostridiales_f__Clostridiaceae_g__Clostridium_s__Clostridium butyricum_B])0.847:0.0693613[&&NHX:Sample_counter=:Type_counter=GTDB--2:capture_class_counter=:capture_domain_counter=:capture_family_counter=:capture_genus_counter=:capture_order_counter=:capture_phylum_counter=:capture_species_counter=:evoltype=D:gtdb_class_counter=c__Clostridia--2:gtdb_domain_counter=d__Bacteria--2:gtdb_family_counter=f__Clostridiaceae--2:gtdb_genus_counter=g__Clostridium--2:gtdb_order_counter=o__Clostridiales--2:gtdb_phylum_counter=p__Firmicutes_A--2:gtdb_species_counter=s__Clostridium butyricum_B--1||s__Clostridium neonatale--1:heptad_counter=MCP-36H--2:lbd_counter=:lca=d__Bacteria:lca_tree=g__Clostridium:name=N911858:ref_name_counter=])0.995:0.22587[&&NHX:Sample_counter=:Type_counter=GTDB--3:capture_class_counter=:capture_domain_counter=:capture_family_counter=:capture_genus_counter=:capture_order_counter=:capture_phylum_counter=:capture_species_counter=:evoltype=D:gtdb_class_counter=c__Clostridia--3:gtdb_domain_counter=d__Bacteria--3:gtdb_family_counter=f__Clostridiaceae--3:gtdb_genus_counter=g__Clostridium--3:gtdb_order_counter=o__Clostridiales--3:gtdb_phylum_counter=p__Firmicutes_A--3:gtdb_species_counter=s__Clostridium butyricum_B--1||s__Clostridium neonatale--1||s__Clostridium sp900769625--1:heptad_counter=MCP-36H--3:lbd_counter=:lca=d__Bacteria:lca_tree=g__Clostridium:name=N911859:ref_name_counter=],GB_GCA_002007365.1_protein.faa_LNZR01000066.1_15@PF00015_full_PFAM.355.558:0.649694[&&NHX:Type=GTDB:gtdb_class=c__Clostridia:gtdb_domain=d__Bacteria:gtdb_family=f__Cellulosilyticaceae:gtdb_genus=g__Epulopiscium_D:gtdb_order=o__Lachnospirales:gtdb_phylum=p__Firmicutes_A:gtdb_species=s__Epulopiscium_D sp002007365:heptad=MCP-36H:species=d__Bacteria_p__Firmicutes_A_c__Clostridia_o__Lachnospirales_f__Cellulosilyticaceae_g__Epulopiscium_D_s__Epulopiscium_D sp002007365])0.677:0.0182352[&&NHX:Sample_counter=:Type_counter=GTDB--4:capture_class_counter=:capture_domain_counter=:capture_family_counter=:capture_genus_counter=:capture_order_counter=:capture_phylum_counter=:capture_species_counter=:evoltype=D:gtdb_class_counter=c__Clostridia--4:gtdb_domain_counter=d__Bacteria--4:gtdb_family_counter=f__Cellulosilyticaceae--1||f__Clostridiaceae--3:gtdb_genus_counter=g__Clostridium--3||g__Epulopiscium_D--1:gtdb_order_counter=o__Clostridiales--3||o__Lachnospirales--1:gtdb_phylum_counter=p__Firmicutes_A--4:gtdb_species_counter=s__Clostridium butyricum_B--1||s__Clostridium neonatale--1||s__Clostridium sp900769625--1||s__Epulopiscium_D sp002007365--1:heptad_counter=MCP-36H--4:lbd_counter=:lca=d__Bacteria:lca_tree=c__Clostridia:name=N911861:ref_name_counter=],(((GB_GCA_002007315.1_protein.faa_LNZQ01000196.1_8@PF00015_full_PFAM.485.689:0.368462[&&NHX:Type=GTDB:gtdb_class=c__Clostridia:gtdb_domain=d__Bacteria:gtdb_family=f__Cellulosilyticaceae:gtdb_genus=g__Epulopiscium_C:gtdb_order=o__Lachnospirales:gtdb_phylum=p__Firmicutes_A:gtdb_species=s__Epulopiscium_C sp002007315:heptad=MCP-44H:species=d__Bacteria_p__Firmicutes_A_c__Clostridia_o__Lachnospirales_f__Cellulosilyticaceae_g__Epulopiscium_C_s__Epulopiscium_C sp002007315],((GB_GCA_001983555.1_protein.faa_LJHE01000017.1_9@PF00015_full_PFAM.514.688:0.39119[&&NHX:Type=GTDB:gtdb_class=c__Clostridia:gtdb_domain=d__Bacteria:gtdb_family=f__Cellulosilyticaceae:gtdb_genus=g__Epulopiscium_B:gtdb_order=o__Lachnospirales:gtdb_phylum=p__Firmicutes_A:gtdb_species=s__Epulopiscium_B sp001983555:heptad=MCP-24H:species=d__Bacteria_p__Firmicutes_A_c__Clostridia_o__Lachnospirales_f__Cellulosilyticaceae_g__Epulopiscium_B_s__Epulopiscium_B sp001983555],(GB_GCA_002007295.1_protein.faa_LNZM01000050.1_2@PF00015_full_PFAM.515.699:0.263508[&&NHX:Type=GTDB:gtdb_class=c__Clostridia:gtdb_domain=d__Bacteria:gtdb_family=f__Cellulosilyticaceae:gtdb_genus=g__Epulopiscium_B:gtdb_order=o__Lachnospirales:gtdb_phylum=p__Firmicutes_A:gtdb_species=s__Epulopiscium_B sp002007295:heptad=MCP-44H:species=d__Bacteria_p__Firmicutes_A_c__Clostridia_o__Lachnospirales_f__Cellulosilyticaceae_g__Epulopiscium_B_s__Epulopiscium_B sp002007295],RS_GCF_000171335.1_protein.faa_NZ_ABEQ01000047.3_3@PF00015_full_PFAM.504.696:0.281578[&&NHX:Type=GTDB:gtdb_class=c__Clostridia:gtdb_domain=d__Bacteria:gtdb_family=f__Cellulosilyticaceae:gtdb_genus=g__Epulopiscium_B:gtdb_order=o__Lachnospirales:gtdb_phylum=p__Firmicutes_A:gtdb_species=s__Epulopiscium_B sp000171335:heptad=MCP-44H:species=d__Bacteria_p__Firmicutes_A_c__Clostridia_o__Lachnospirales_f__Cellulosilyticaceae_g__Epulopiscium_B_s__Epulopiscium_B sp000171335])0.582:0.0570784[&&NHX:Sample_counter=:Type_counter=GTDB--2:capture_class_counter=:capture_domain_counter=:capture_family_counter=:capture_genus_counter=:capture_order_counter=:capture_phylum_counter=:capture_species_counter=:evoltype=D:gtdb_class_counter=c__Clostridia--2:gtdb_domain_counter=d__Bacteria--2:gtdb_family_counter=f__Cellulosilyticaceae--2:gtdb_genus_counter=g__Epulopiscium_B--2:gtdb_order_counter=o__Lachnospirales--2:gtdb_phylum_counter=p__Firmicutes_A--2:gtdb_species_counter=s__Epulopiscium_B sp000171335--1||s__Epulopiscium_B sp002007295--1:heptad_counter=MCP-44H--2:lbd_counter=:lca=d__Bacteria:lca_tree=g__Epulopiscium_B:name=N911866:ref_name_counter=])0.991:0.183463[&&NHX:Sample_counter=:Type_counter=GTDB--3:capture_class_counter=:capture_domain_counter=:capture_family_counter=:capture_genus_counter=:capture_order_counter=:capture_phylum_counter=:capture_species_counter=:evoltype=D:gtdb_class_counter=c__Clostridia--3:gtdb_domain_counter=d__Bacteria--3:gtdb_family_counter=f__Cellulosilyticaceae--3:gtdb_genus_counter=g__Epulopiscium_B--3:gtdb_order_counter=o__Lachnospirales--3:gtdb_phylum_counter=p__Firmicutes_A--3:gtdb_species_counter=s__Epulopiscium_B sp000171335--1||s__Epulopiscium_B sp001983555--1||s__Epulopiscium_B sp002007295--1:heptad_counter=MCP-24H--1||MCP-44H--2:lbd_counter=:lca=d__Bacteria:lca_tree=g__Epulopiscium_B:name=N911867:ref_name_counter=],((GB_GCA_001994995.1_protein.faa_MDJM01000031.1_3@PF00015_full_PFAM.494.694:0.0879968[&&NHX:Type=GTDB:gtdb_class=c__Clostridia:gtdb_domain=d__Bacteria:gtdb_family=f__Cellulosilyticaceae:gtdb_genus=g__Epulopiscium_C:gtdb_order=o__Lachnospirales:gtdb_phylum=p__Firmicutes_A:gtdb_species=s__Epulopiscium_C sp001994995:heptad=MCP-36H:species=d__Bacteria_p__Firmicutes_A_c__Clostridia_o__Lachnospirales_f__Cellulosilyticaceae_g__Epulopiscium_C_s__Epulopiscium_C sp001994995],GB_GCA_001995005.1_protein.faa_MDJN01000195.1_13@PF00015_full_PFAM.284.473:0.104144[&&NHX:Type=GTDB:gtdb_class=c__Clostridia:gtdb_domain=d__Bacteria:gtdb_family=f__Cellulosilyticaceae:gtdb_genus=g__Epulopiscium_B:gtdb_order=o__Lachnospirales:gtdb_phylum=p__Firmicutes_A:gtdb_species=s__Epulopiscium_B sp001995005:heptad=MCP-44H:species=d__Bacteria_p__Firmicutes_A_c__Clostridia_o__Lachnospirales_f__Cellulosilyticaceae_g__Epulopiscium_B_s__Epulopiscium_B sp001995005])0.241:0.0196627[&&NHX:Sample_counter=:Type_counter=GTDB--2:capture_class_counter=:capture_domain_counter=:capture_family_counter=:capture_genus_counter=:capture_order_counter=:capture_phylum_counter=:capture_species_counter=:evoltype=D:gtdb_class_counter=c__Clostridia--2:gtdb_domain_counter=d__Bacteria--2:gtdb_family_counter=f__Cellulosilyticaceae--2:gtdb_genus_counter=g__Epulopiscium_B--1||g__Epulopiscium_C--1:gtdb_order_counter=o__Lachnospirales--2:gtdb_phylum_counter=p__Firmicutes_A--2:gtdb_species_counter=s__Epulopiscium_B sp001995005--1||s__Epulopiscium_C sp001994995--1:heptad_counter=MCP-36H--1||MCP-44H--1:lbd_counter=:lca=d__Bacteria:lca_tree=f__Cellulosilyticaceae:name=N911870:ref_name_counter=],(GB_GCA_002007315.1_protein.faa_LNZQ01000182.1_40@PF00015_full_PFAM.511.686:0.109557[&&NHX:Type=GTDB:gtdb_class=c__Clostridia:gtdb_domain=d__Bacteria:gtdb_family=f__Cellulosilyticaceae:gtdb_genus=g__Epulopiscium_C:gtdb_order=o__Lachnospirales:gtdb_phylum=p__Firmicutes_A:gtdb_species=s__Epulopiscium_C sp002007315:heptad=MCP-44H:species=d__Bacteria_p__Firmicutes_A_c__Clostridia_o__Lachnospirales_f__Cellulosilyticaceae_g__Epulopiscium_C_s__Epulopiscium_C sp002007315],GB_GCA_002007365.1_protein.faa_LNZR01000079.1_19@PF00015_full_PFAM.495.682:0.151718[&&NHX:Type=GTDB:gtdb_class=c__Clostridia:gtdb_domain=d__Bacteria:gtdb_family=f__Cellulosilyticaceae:gtdb_genus=g__Epulopiscium_D:gtdb_order=o__Lachnospirales:gtdb_phylum=p__Firmicutes_A:gtdb_species=s__Epulopiscium_D sp002007365:heptad=MCP-36H:species=d__Bacteria_p__Firmicutes_A_c__Clostridia_o__Lachnospirales_f__Cellulosilyticaceae_g__Epulopiscium_D_s__Epulopiscium_D sp002007365])0.819:0.0454483[&&NHX:Sample_counter=:Type_counter=GTDB--2:capture_class_counter=:capture_domain_counter=:capture_family_counter=:capture_genus_counter=:capture_order_counter=:capture_phylum_counter=:capture_species_counter=:evoltype=D:gtdb_class_counter=c__Clostridia--2:gtdb_domain_counter=d__Bacteria--2:gtdb_family_counter=f__Cellulosilyticaceae--2:gtdb_genus_counter=g__Epulopiscium_C--1||g__Epulopiscium_D--1:gtdb_order_counter=o__Lachnospirales--2:gtdb_phylum_counter=p__Firmicutes_A--2:gtdb_species_counter=s__Epulopiscium_C sp002007315--1||s__Epulopiscium_D sp002007365--1:heptad_counter=MCP-36H--1||MCP-44H--1:lbd_counter=:lca=d__Bacteria:lca_tree=f__Cellulosilyticaceae:name=N911873:ref_name_counter=])0.88:0.0468003[&&NHX:Sample_counter=:Type_counter=GTDB--4:capture_class_counter=:capture_domain_counter=:capture_family_counter=:capture_genus_counter=:capture_order_counter=:capture_phylum_counter=:capture_species_counter=:evoltype=D:gtdb_class_counter=c__Clostridia--4:gtdb_domain_counter=d__Bacteria--4:gtdb_family_counter=f__Cellulosilyticaceae--4:gtdb_genus_counter=g__Epulopiscium_B--1||g__Epulopiscium_C--2||g__Epulopiscium_D--1:gtdb_order_counter=o__Lachnospirales--4:gtdb_phylum_counter=p__Firmicutes_A--4:gtdb_species_counter=s__Epulopiscium_B sp001995005--1||s__Epulopiscium_C sp001994995--1||s__Epulopiscium_C sp002007315--1||s__Epulopiscium_D sp002007365--1:heptad_counter=MCP-36H--2||MCP-44H--2:lbd_counter=:lca=d__Bacteria:lca_tree=f__Cellulosilyticaceae:name=N911874:ref_name_counter=])0.806:0.0264344[&&NHX:Sample_counter=:Type_counter=GTDB--7:capture_class_counter=:capture_domain_counter=:capture_family_counter=:capture_genus_counter=:capture_order_counter=:capture_phylum_counter=:capture_species_counter=:evoltype=D:gtdb_class_counter=c__Clostridia--7:gtdb_domain_counter=d__Bacteria--7:gtdb_family_counter=f__Cellulosilyticaceae--7:gtdb_genus_counter=g__Epulopiscium_B--4||g__Epulopiscium_C--2||g__Epulopiscium_D--1:gtdb_order_counter=o__Lachnospirales--7:gtdb_phylum_counter=p__Firmicutes_A--7:gtdb_species_counter=s__Epulopiscium_B sp000171335--1||s__Epulopiscium_B sp001983555--1||s__Epulopiscium_B sp001995005--1||s__Epulopiscium_B sp002007295--1||s__Epulopiscium_C sp001994995--1||s__Epulopiscium_C sp002007315--1||s__Epulopiscium_D sp002007365--1:heptad_counter=MCP-24H--1||MCP-36H--2||MCP-44H--4:lbd_counter=:lca=d__Bacteria:lca_tree=f__Cellulosilyticaceae:name=N911875:ref_name_counter=])0.789:0.0306792[&&NHX:Sample_counter=:Type_counter=GTDB--8:capture_class_counter=:capture_domain_counter=:capture_family_counter=:capture_genus_counter=:capture_order_counter=:capture_phylum_counter=:capture_species_counter=:evoltype=D:gtdb_class_counter=c__Clostridia--8:gtdb_domain_counter=d__Bacteria--8:gtdb_family_counter=f__Cellulosilyticaceae--8:gtdb_genus_counter=g__Epulopiscium_B--4||g__Epulopiscium_C--3||g__Epulopiscium_D--1:gtdb_order_counter=o__Lachnospirales--8:gtdb_phylum_counter=p__Firmicutes_A--8:gtdb_species_counter=s__Epulopiscium_B sp000171335--1||s__Epulopiscium_B sp001983555--1||s__Epulopiscium_B sp001995005--1||s__Epulopiscium_B sp002007295--1||s__Epulopiscium_C sp001994995--1||s__Epulopiscium_C sp002007315--2||s__Epulopiscium_D sp002007365--1:heptad_counter=MCP-24H--1||MCP-36H--2||MCP-44H--5:lbd_counter=:lca=d__Bacteria:lca_tree=f__Cellulosilyticaceae:name=N911876:ref_name_counter=],GB_GCA_001994995.1_protein.faa_MDJM01000038.1_17@PF00015_full_PFAM.501.692:0.284699[&&NHX:Type=GTDB:gtdb_class=c__Clostridia:gtdb_domain=d__Bacteria:gtdb_family=f__Cellulosilyticaceae:gtdb_genus=g__Epulopiscium_C:gtdb_order=o__Lachnospirales:gtdb_phylum=p__Firmicutes_A:gtdb_species=s__Epulopiscium_C sp001994995:heptad=MCP-36H:species=d__Bacteria_p__Firmicutes_A_c__Clostridia_o__Lachnospirales_f__Cellulosilyticaceae_g__Epulopiscium_C_s__Epulopiscium_C sp001994995])1:0.215795[&&NHX:Sample_counter=:Type_counter=GTDB--9:capture_class_counter=:capture_domain_counter=:capture_family_counter=:capture_genus_counter=:capture_order_counter=:capture_phylum_counter=:capture_species_counter=:evoltype=D:gtdb_class_counter=c__Clostridia--9:gtdb_domain_counter=d__Bacteria--9:gtdb_family_counter=f__Cellulosilyticaceae--9:gtdb_genus_counter=g__Epulopiscium_B--4||g__Epulopiscium_C--4||g__Epulopiscium_D--1:gtdb_order_counter=o__Lachnospirales--9:gtdb_phylum_counter=p__Firmicutes_A--9:gtdb_species_counter=s__Epulopiscium_B sp000171335--1||s__Epulopiscium_B sp001983555--1||s__Epulopiscium_B sp001995005--1||s__Epulopiscium_B sp002007295--1||s__Epulopiscium_C sp001994995--2||s__Epulopiscium_C sp002007315--2||s__Epulopiscium_D sp002007365--1:heptad_counter=MCP-24H--1||MCP-36H--3||MCP-44H--5:lbd_counter=:lca=d__Bacteria:lca_tree=f__Cellulosilyticaceae:name=N911878:ref_name_counter=],(GB_GCA_900551325.1_protein.faa_URVM01000001.1_265@PF00015_full_PFAM.360.553:0.367246[&&NHX:Type=GTDB:gtdb_class=c__Clostridia:gtdb_domain=d__Bacteria:gtdb_family=f__Cellulosilyticaceae:gtdb_genus=g__Niameybacter:gtdb_order=o__Lachnospirales:gtdb_phylum=p__Firmicutes_A:gtdb_species=s__Niameybacter sp900551325:heptad=MCP-36H:species=d__Bacteria_p__Firmicutes_A_c__Clostridia_o__Lachnospirales_f__Cellulosilyticaceae_g__Niameybacter_s__Niameybacter sp900551325],(((GB_GCA_002007365.1_protein.faa_LNZR01000043.1_29@PF00015_full_PFAM.495.693:0.163686[&&NHX:Type=GTDB:gtdb_class=c__Clostridia:gtdb_domain=d__Bacteria:gtdb_family=f__Cellulosilyticaceae:gtdb_genus=g__Epulopiscium_D:gtdb_order=o__Lachnospirales:gtdb_phylum=p__Firmicutes_A:gtdb_species=s__Epulopiscium_D sp002007365:heptad=MCP-36H:species=d__Bacteria_p__Firmicutes_A_c__Clostridia_o__Lachnospirales_f__Cellulosilyticaceae_g__Epulopiscium_D_s__Epulopiscium_D sp002007365],(((GB_GCA_002007365.1_protein.faa_LNZR01000043.1_37@PF00015_full_PFAM.511.692:0.183252[&&NHX:Type=GTDB:gtdb_class=c__Clostridia:gtdb_domain=d__Bacteria:gtdb_family=f__Cellulosilyticaceae:gtdb_genus=g__Epulopiscium_D:gtdb_order=o__Lachnospirales:gtdb_phylum=p__Firmicutes_A:gtdb_species=s__Epulopiscium_D sp002007365:heptad=MCP-34H:species=d__Bacteria_p__Firmicutes_A_c__Clostridia_o__Lachnospirales_f__Cellulosilyticaceae_g__Epulopiscium_D_s__Epulopiscium_D sp002007365],GB_GCA_002007365.1_protein.faa_LNZR01000043.1_41@PF00015_full_PFAM.493.689:0.217392[&&NHX:Type=GTDB:gtdb_class=c__Clostridia:gtdb_domain=d__Bacteria:gtdb_family=f__Cellulosilyticaceae:gtdb_genus=g__Epulopiscium_D:gtdb_order=o__Lachnospirales:gtdb_phylum=p__Firmicutes_A:gtdb_species=s__Epulopiscium_D sp002007365:heptad=MCP-34H:species=d__Bacteria_p__Firmicutes_A_c__Clostridia_o__Lachnospirales_f__Cellulosilyticaceae_g__Epulopiscium_D_s__Epulopiscium_D sp002007365])0.932:0.0886125[&&NHX:Sample_counter=:Type_counter=GTDB--2:capture_class_counter=:capture_domain_counter=:capture_family_counter=:capture_genus_counter=:capture_order_counter=:capture_phylum_counter=:capture_species_counter=:evoltype=D:gtdb_class_counter=c__Clostridia--2:gtdb_domain_counter=d__Bacteria--2:gtdb_family_counter=f__Cellulosilyticaceae--2:gtdb_genus_counter=g__Epulopiscium_D--2:gtdb_order_counter=o__Lachnospirales--2:gtdb_phylum_counter=p__Firmicutes_A--2:gtdb_species_counter=s__Epulopiscium_D sp002007365--2:heptad_counter=MCP-34H--2:lbd_counter=:lca=d__Bacteria:lca_tree=s__Epulopiscium_D sp002007365:name=N911883:ref_name_counter=],((GB_GCA_002007365.1_protein.faa_LNZR01000043.1_32@PF00015_full_PFAM.515.687:0.125941[&&NHX:Type=GTDB:gtdb_class=c__Clostridia:gtdb_domain=d__Bacteria:gtdb_family=f__Cellulosilyticaceae:gtdb_genus=g__Epulopiscium_D:gtdb_order=o__Lachnospirales:gtdb_phylum=p__Firmicutes_A:gtdb_species=s__Epulopiscium_D sp002007365:heptad=MCP-36H:species=d__Bacteria_p__Firmicutes_A_c__Clostridia_o__Lachnospirales_f__Cellulosilyticaceae_g__Epulopiscium_D_s__Epulopiscium_D sp002007365],GB_GCA_002007365.1_protein.faa_LNZR01000043.1_33@PF00015_full_PFAM.513.694:0.219413[&&NHX:Type=GTDB:gtdb_class=c__Clostridia:gtdb_domain=d__Bacteria:gtdb_family=f__Cellulosilyticaceae:gtdb_genus=g__Epulopiscium_D:gtdb_order=o__Lachnospirales:gtdb_phylum=p__Firmicutes_A:gtdb_species=s__Epulopiscium_D sp002007365:heptad=MCP-44H:species=d__Bacteria_p__Firmicutes_A_c__Clostridia_o__Lachnospirales_f__Cellulosilyticaceae_g__Epulopiscium_D_s__Epulopiscium_D sp002007365])0.976:0.133483[&&NHX:Sample_counter=:Type_counter=GTDB--2:capture_class_counter=:capture_domain_counter=:capture_family_counter=:capture_genus_counter=:capture_order_counter=:capture_phylum_counter=:capture_species_counter=:evoltype=D:gtdb_class_counter=c__Clostridia--2:gtdb_domain_counter=d__Bacteria--2:gtdb_family_counter=f__Cellulosilyticaceae--2:gtdb_genus_counter=g__Epulopiscium_D--2:gtdb_order_counter=o__Lachnospirales--2:gtdb_phylum_counter=p__Firmicutes_A--2:gtdb_species_counter=s__Epulopiscium_D sp002007365--2:heptad_counter=MCP-36H--1||MCP-44H--1:lbd_counter=:lca=d__Bacteria:lca_tree=s__Epulopiscium_D sp002007365:name=N911886:ref_name_counter=],(GB_GCA_002007365.1_protein.faa_LNZR01000043.1_38@PF00015_full_PFAM.487.687:0.168361[&&NHX:Type=GTDB:gtdb_class=c__Clostridia:gtdb_domain=d__Bacteria:gtdb_family=f__Cellulosilyticaceae:gtdb_genus=g__Epulopiscium_D:gtdb_order=o__Lachnospirales:gtdb_phylum=p__Firmicutes_A:gtdb_species=s__Epulopiscium_D sp002007365:heptad=MCP-36H:species=d__Bacteria_p__Firmicutes_A_c__Clostridia_o__Lachnospirales_f__Cellulosilyticaceae_g__Epulopiscium_D_s__Epulopiscium_D sp002007365],(GB_GCA_002007365.1_protein.faa_LNZR01000043.1_39@PF00015_full_PFAM.505.688:0.191733[&&NHX:Type=GTDB:gtdb_class=c__Clostridia:gtdb_domain=d__Bacteria:gtdb_family=f__Cellulosilyticaceae:gtdb_genus=g__Epulopiscium_D:gtdb_order=o__Lachnospirales:gtdb_phylum=p__Firmicutes_A:gtdb_species=s__Epulopiscium_D sp002007365:heptad=MCP-24H:species=d__Bacteria_p__Firmicutes_A_c__Clostridia_o__Lachnospirales_f__Cellulosilyticaceae_g__Epulopiscium_D_s__Epulopiscium_D sp002007365],GB_GCA_002007365.1_protein.faa_LNZR01000043.1_40@PF00015_full_PFAM.504.690:0.241587[&&NHX:Type=GTDB:gtdb_class=c__Clostridia:gtdb_domain=d__Bacteria:gtdb_family=f__Cellulosilyticaceae:gtdb_genus=g__Epulopiscium_D:gtdb_order=o__Lachnospirales:gtdb_phylum=p__Firmicutes_A:gtdb_species=s__Epulopiscium_D sp002007365:heptad=MCP-24H:species=d__Bacteria_p__Firmicutes_A_c__Clostridia_o__Lachnospirales_f__Cellulosilyticaceae_g__Epulopiscium_D_s__Epulopiscium_D sp002007365])0.84:0.0580166[&&NHX:Sample_counter=:Type_counter=GTDB--2:capture_class_counter=:capture_domain_counter=:capture_family_counter=:capture_genus_counter=:capture_order_counter=:capture_phylum_counter=:capture_species_counter=:evoltype=D:gtdb_class_counter=c__Clostridia--2:gtdb_domain_counter=d__Bacteria--2:gtdb_family_counter=f__Cellulosilyticaceae--2:gtdb_genus_counter=g__Epulopiscium_D--2:gtdb_order_counter=o__Lachnospirales--2:gtdb_phylum_counter=p__Firmicutes_A--2:gtdb_species_counter=s__Epulopiscium_D sp002007365--2:heptad_counter=MCP-24H--2:lbd_counter=:lca=d__Bacteria:lca_tree=s__Epulopiscium_D sp002007365:name=N911890:ref_name_counter=])0.93:0.0798346[&&NHX:Sample_counter=:Type_counter=GTDB--3:capture_class_counter=:capture_domain_counter=:capture_family_counter=:capture_genus_counter=:capture_order_counter=:capture_phylum_counter=:capture_species_counter=:evoltype=D:gtdb_class_counter=c__Clostridia--3:gtdb_domain_counter=d__Bacteria--3:gtdb_family_counter=f__Cellulosilyticaceae--3:gtdb_genus_counter=g__Epulopiscium_D--3:gtdb_order_counter=o__Lachnospirales--3:gtdb_phylum_counter=p__Firmicutes_A--3:gtdb_species_counter=s__Epulopiscium_D sp002007365--3:heptad_counter=MCP-24H--2||MCP-36H--1:lbd_counter=:lca=d__Bacteria:lca_tree=s__Epulopiscium_D sp002007365:name=N911891:ref_name_counter=])0.255:0.023559[&&NHX:Sample_counter=:Type_counter=GTDB--5:capture_class_counter=:capture_domain_counter=:capture_family_counter=:capture_genus_counter=:capture_order_counter=:capture_phylum_counter=:capture_species_counter=:evoltype=D:gtdb_class_counter=c__Clostridia--5:gtdb_domain_counter=d__Bacteria--5:gtdb_family_counter=f__Cellulosilyticaceae--5:gtdb_genus_counter=g__Epulopiscium_D--5:gtdb_order_counter=o__Lachnospirales--5:gtdb_phylum_counter=p__Firmicutes_A--5:gtdb_species_counter=s__Epulopiscium_D sp002007365--5:heptad_counter=MCP-24H--2||MCP-36H--2||MCP-44H--1:lbd_counter=:lca=d__Bacteria:lca_tree=s__Epulopiscium_D sp002007365:name=N911892:ref_name_counter=])0.924:0.0607104[&&NHX:Sample_counter=:Type_counter=GTDB--7:capture_class_counter=:capture_domain_counter=:capture_family_counter=:capture_genus_counter=:capture_order_counter=:capture_phylum_counter=:capture_species_counter=:evoltype=D:gtdb_class_counter=c__Clostridia--7:gtdb_domain_counter=d__Bacteria--7:gtdb_family_counter=f__Cellulosilyticaceae--7:gtdb_genus_counter=g__Epulopiscium_D--7:gtdb_order_counter=o__Lachnospirales--7:gtdb_phylum_counter=p__Firmicutes_A--7:gtdb_species_counter=s__Epulopiscium_D sp002007365--7:heptad_counter=MCP-24H--2||MCP-34H--2||MCP-36H--2||MCP-44H--1:lbd_counter=:lca=d__Bacteria:lca_tree=s__Epulopiscium_D sp002007365:name=N911893:ref_name_counter=],(GB_GCA_002007365.1_protein.faa_LNZR01000043.1_30@PF00015_full_PFAM.492.689:0.111948[&&NHX:Type=GTDB:gtdb_class=c__Clostridia:gtdb_domain=d__Bacteria:gtdb_family=f__Cellulosilyticaceae:gtdb_genus=g__Epulopiscium_D:gtdb_order=o__Lachnospirales:gtdb_phylum=p__Firmicutes_A:gtdb_species=s__Epulopiscium_D sp002007365:heptad=MCP-36H:species=d__Bacteria_p__Firmicutes_A_c__Clostridia_o__Lachnospirales_f__Cellulosilyticaceae_g__Epulopiscium_D_s__Epulopiscium_D sp002007365],GB_GCA_002007365.1_protein.faa_LNZR01000043.1_31@PF00015_full_PFAM.501.690:0.113821[&&NHX:Type=GTDB:gtdb_class=c__Clostridia:gtdb_domain=d__Bacteria:gtdb_family=f__Cellulosilyticaceae:gtdb_genus=g__Epulopiscium_D:gtdb_order=o__Lachnospirales:gtdb_phylum=p__Firmicutes_A:gtdb_species=s__Epulopiscium_D sp002007365:heptad=MCP-36H:species=d__Bacteria_p__Firmicutes_A_c__Clostridia_o__Lachnospirales_f__Cellulosilyticaceae_g__Epulopiscium_D_s__Epulopiscium_D sp002007365])0.852:0.0742903[&&NHX:Sample_counter=:Type_counter=GTDB--2:capture_class_counter=:capture_domain_counter=:capture_family_counter=:capture_genus_counter=:capture_order_counter=:capture_phylum_counter=:capture_species_counter=:evoltype=D:gtdb_class_counter=c__Clostridia--2:gtdb_domain_counter=d__Bacteria--2:gtdb_family_counter=f__Cellulosilyticaceae--2:gtdb_genus_counter=g__Epulopiscium_D--2:gtdb_order_counter=o__Lachnospirales--2:gtdb_phylum_counter=p__Firmicutes_A--2:gtdb_species_counter=s__Epulopiscium_D sp002007365--2:heptad_counter=MCP-36H--2:lbd_counter=:lca=d__Bacteria:lca_tree=s__Epulopiscium_D sp002007365:name=N911896:ref_name_counter=])0.223:0.0177483[&&NHX:Sample_counter=:Type_counter=GTDB--9:capture_class_counter=:capture_domain_counter=:capture_family_counter=:capture_genus_counter=:capture_order_counter=:capture_phylum_counter=:capture_species_counter=:evoltype=D:gtdb_class_counter=c__Clostridia--9:gtdb_domain_counter=d__Bacteria--9:gtdb_family_counter=f__Cellulosilyticaceae--9:gtdb_genus_counter=g__Epulopiscium_D--9:gtdb_order_counter=o__Lachnospirales--9:gtdb_phylum_counter=p__Firmicutes_A--9:gtdb_species_counter=s__Epulopiscium_D sp002007365--9:heptad_counter=MCP-24H--2||MCP-34H--2||MCP-36H--4||MCP-44H--1:lbd_counter=:lca=d__Bacteria:lca_tree=s__Epulopiscium_D sp002007365:name=N911897:ref_name_counter=])0.897:0.0671621[&&NHX:Sample_counter=:Type_counter=GTDB--10:capture_class_counter=:capture_domain_counter=:capture_family_counter=:capture_genus_counter=:capture_order_counter=:capture_phylum_counter=:capture_species_counter=:evoltype=D:gtdb_class_counter=c__Clostridia--10:gtdb_domain_counter=d__Bacteria--10:gtdb_family_counter=f__Cellulosilyticaceae--10:gtdb_genus_counter=g__Epulopiscium_D--10:gtdb_order_counter=o__Lachnospirales--10:gtdb_phylum_counter=p__Firmicutes_A--10:gtdb_species_counter=s__Epulopiscium_D sp002007365--10:heptad_counter=MCP-24H--2||MCP-34H--2||MCP-36H--5||MCP-44H--1:lbd_counter=:lca=d__Bacteria:lca_tree=s__Epulopiscium_D sp002007365:name=N911898:ref_name_counter=],(GB_GCA_002007365.1_protein.faa_LNZR01000043.1_28@PF00015_full_PFAM.487.701:0.41436[&&NHX:Type=GTDB:gtdb_class=c__Clostridia:gtdb_domain=d__Bacteria:gtdb_family=f__Cellulosilyticaceae:gtdb_genus=g__Epulopiscium_D:gtdb_order=o__Lachnospirales:gtdb_phylum=p__Firmicutes_A:gtdb_species=s__Epulopiscium_D sp002007365:heptad=MCP-24H:species=d__Bacteria_p__Firmicutes_A_c__Clostridia_o__Lachnospirales_f__Cellulosilyticaceae_g__Epulopiscium_D_s__Epulopiscium_D sp002007365],GB_GCA_002007365.1_protein.faa_LNZR01000043.1_26@PF00015_full_PFAM.504.698:0.147198[&&NHX:Type=GTDB:gtdb_class=c__Clostridia:gtdb_domain=d__Bacteria:gtdb_family=f__Cellulosilyticaceae:gtdb_genus=g__Epulopiscium_D:gtdb_order=o__Lachnospirales:gtdb_phylum=p__Firmicutes_A:gtdb_species=s__Epulopiscium_D sp002007365:heptad=MCP-44H:species=d__Bacteria_p__Firmicutes_A_c__Clostridia_o__Lachnospirales_f__Cellulosilyticaceae_g__Epulopiscium_D_s__Epulopiscium_D sp002007365])0.835:0.049613[&&NHX:Sample_counter=:Type_counter=GTDB--2:capture_class_counter=:capture_domain_counter=:capture_family_counter=:capture_genus_counter=:capture_order_counter=:capture_phylum_counter=:capture_species_counter=:evoltype=D:gtdb_class_counter=c__Clostridia--2:gtdb_domain_counter=d__Bacteria--2:gtdb_family_counter=f__Cellulosilyticaceae--2:gtdb_genus_counter=g__Epulopiscium_D--2:gtdb_order_counter=o__Lachnospirales--2:gtdb_phylum_counter=p__Firmicutes_A--2:gtdb_species_counter=s__Epulopiscium_D sp002007365--2:heptad_counter=MCP-24H--1||MCP-44H--1:lbd_counter=:lca=d__Bacteria:lca_tree=s__Epulopiscium_D sp002007365:name=N911901:ref_name_counter=])0.967:0.0928241[&&NHX:Sample_counter=:Type_counter=GTDB--12:capture_class_counter=:capture_domain_counter=:capture_family_counter=:capture_genus_counter=:capture_order_counter=:capture_phylum_counter=:capture_species_counter=:evoltype=D:gtdb_class_counter=c__Clostridia--12:gtdb_domain_counter=d__Bacteria--12:gtdb_family_counter=f__Cellulosilyticaceae--12:gtdb_genus_counter=g__Epulopiscium_D--12:gtdb_order_counter=o__Lachnospirales--12:gtdb_phylum_counter=p__Firmicutes_A--12:gtdb_species_counter=s__Epulopiscium_D sp002007365--12:heptad_counter=MCP-24H--3||MCP-34H--2||MCP-36H--5||MCP-44H--2:lbd_counter=:lca=d__Bacteria:lca_tree=s__Epulopiscium_D sp002007365:name=N911902:ref_name_counter=],(((GB_GCA_001995005.1_protein.faa_MDJN01000134.1_39@PF00015_full_PFAM.506.688:0.147889[&&NHX:Type=GTDB:gtdb_class=c__Clostridia:gtdb_domain=d__Bacteria:gtdb_family=f__Cellulosilyticaceae:gtdb_genus=g__Epulopiscium_B:gtdb_order=o__Lachnospirales:gtdb_phylum=p__Firmicutes_A:gtdb_species=s__Epulopiscium_B sp001995005:heptad=MCP-36H:species=d__Bacteria_p__Firmicutes_A_c__Clostridia_o__Lachnospirales_f__Cellulosilyticaceae_g__Epulopiscium_B_s__Epulopiscium_B sp001995005],(((GB_GCA_002007365.1_protein.faa_LNZR01000027.1_35@PF00015_full_PFAM.501.682:0.086752[&&NHX:Type=GTDB:gtdb_class=c__Clostridia:gtdb_domain=d__Bacteria:gtdb_family=f__Cellulosilyticaceae:gtdb_genus=g__Epulopiscium_D:gtdb_order=o__Lachnospirales:gtdb_phylum=p__Firmicutes_A:gtdb_species=s__Epulopiscium_D sp002007365:heptad=MCP-36H:species=d__Bacteria_p__Firmicutes_A_c__Clostridia_o__Lachnospirales_f__Cellulosilyticaceae_g__Epulopiscium_D_s__Epulopiscium_D sp002007365],GB_GCA_002007365.1_protein.faa_LNZR01000044.1_16@PF00015_full_PFAM.1.161:0.135446[&&NHX:Type=GTDB:gtdb_class=c__Clostridia:gtdb_domain=d__Bacteria:gtdb_family=f__Cellulosilyticaceae:gtdb_genus=g__Epulopiscium_D:gtdb_order=o__Lachnospirales:gtdb_phylum=p__Firmicutes_A:gtdb_species=s__Epulopiscium_D sp002007365:heptad=MCP-36H:species=d__Bacteria_p__Firmicutes_A_c__Clostridia_o__Lachnospirales_f__Cellulosilyticaceae_g__Epulopiscium_D_s__Epulopiscium_D sp002007365])0.683:0.0423721[&&NHX:Sample_counter=:Type_counter=GTDB--2:capture_class_counter=:capture_domain_counter=:capture_family_counter=:capture_genus_counter=:capture_order_counter=:capture_phylum_counter=:capture_species_counter=:evoltype=D:gtdb_class_counter=c__Clostridia--2:gtdb_domain_counter=d__Bacteria--2:gtdb_family_counter=f__Cellulosilyticaceae--2:gtdb_genus_counter=g__Epulopiscium_D--2:gtdb_order_counter=o__Lachnospirales--2:gtdb_phylum_counter=p__Firmicutes_A--2:gtdb_species_counter=s__Epulopiscium_D sp002007365--2:heptad_counter=MCP-36H--2:lbd_counter=:lca=d__Bacteria:lca_tree=s__Epulopiscium_D sp002007365:name=N911906:ref_name_counter=],(GB_GCA_002007315.1_protein.faa_LNZQ01000182.1_25@PF00015_full_PFAM.501.686:0.138302[&&NHX:Type=GTDB:gtdb_class=c__Clostridia:gtdb_domain=d__Bacteria:gtdb_family=f__Cellulosilyticaceae:gtdb_genus=g__Epulopiscium_C:gtdb_order=o__Lachnospirales:gtdb_phylum=p__Firmicutes_A:gtdb_species=s__Epulopiscium_C sp002007315:heptad=MCP-36H:species=d__Bacteria_p__Firmicutes_A_c__Clostridia_o__Lachnospirales_f__Cellulosilyticaceae_g__Epulopiscium_C_s__Epulopiscium_C sp002007315],(GB_GCA_002007315.1_protein.faa_LNZQ01000182.1_22@PF00015_full_PFAM.500.686:0.131227[&&NHX:Type=GTDB:gtdb_class=c__Clostridia:gtdb_domain=d__Bacteria:gtdb_family=f__Cellulosilyticaceae:gtdb_genus=g__Epulopiscium_C:gtdb_order=o__Lachnospirales:gtdb_phylum=p__Firmicutes_A:gtdb_species=s__Epulopiscium_C sp002007315:heptad=MCP-44H:species=d__Bacteria_p__Firmicutes_A_c__Clostridia_o__Lachnospirales_f__Cellulosilyticaceae_g__Epulopiscium_C_s__Epulopiscium_C sp002007315],(GB_GCA_002007315.1_protein.faa_LNZQ01000182.1_23@PF00015_full_PFAM.498.686:0.0476026[&&NHX:Type=GTDB:gtdb_class=c__Clostridia:gtdb_domain=d__Bacteria:gtdb_family=f__Cellulosilyticaceae:gtdb_genus=g__Epulopiscium_C:gtdb_order=o__Lachnospirales:gtdb_phylum=p__Firmicutes_A:gtdb_species=s__Epulopiscium_C sp002007315:heptad=MCP-36H:species=d__Bacteria_p__Firmicutes_A_c__Clostridia_o__Lachnospirales_f__Cellulosilyticaceae_g__Epulopiscium_C_s__Epulopiscium_C sp002007315],GB_GCA_002007315.1_protein.faa_LNZQ01000182.1_24@PF00015_full_PFAM.498.685:0.0862107)0.882:0.0540533[&&NHX:Sample_counter=:Type_counter=GTDB--1:capture_class_counter=:capture_domain_counter=:capture_family_counter=:capture_genus_counter=:capture_order_counter=:capture_phylum_counter=:capture_species_counter=:gtdb_class_counter=c__Clostridia--1:gtdb_domain_counter=d__Bacteria--1:gtdb_family_counter=f__Cellulosilyticaceae--1:gtdb_genus_counter=g__Epulopiscium_C--1:gtdb_order_counter=o__Lachnospirales--1:gtdb_phylum_counter=p__Firmicutes_A--1:gtdb_species_counter=s__Epulopiscium_C sp002007315--1:heptad_counter=MCP-36H--1:lbd_counter=:lca_tree=s__Epulopiscium_C sp002007315:name=N911911:ref_name_counter=])0.253:0.0467992[&&NHX:Sample_counter=:Type_counter=GTDB--2:capture_class_counter=:capture_domain_counter=:capture_family_counter=:capture_genus_counter=:capture_order_counter=:capture_phylum_counter=:capture_species_counter=:gtdb_class_counter=c__Clostridia--2:gtdb_domain_counter=d__Bacteria--2:gtdb_family_counter=f__Cellulosilyticaceae--2:gtdb_genus_counter=g__Epulopiscium_C--2:gtdb_order_counter=o__Lachnospirales--2:gtdb_phylum_counter=p__Firmicutes_A--2:gtdb_species_counter=s__Epulopiscium_C sp002007315--2:heptad_counter=MCP-36H--1||MCP-44H--1:lbd_counter=:lca_tree=s__Epulopiscium_C sp002007315:name=N911912:ref_name_counter=])0.998:0.148828[&&NHX:Sample_counter=:Type_counter=GTDB--3:capture_class_counter=:capture_domain_counter=:capture_family_counter=:capture_genus_counter=:capture_order_counter=:capture_phylum_counter=:capture_species_counter=:gtdb_class_counter=c__Clostridia--3:gtdb_domain_counter=d__Bacteria--3:gtdb_family_counter=f__Cellulosilyticaceae--3:gtdb_genus_counter=g__Epulopiscium_C--3:gtdb_order_counter=o__Lachnospirales--3:gtdb_phylum_counter=p__Firmicutes_A--3:gtdb_species_counter=s__Epulopiscium_C sp002007315--3:heptad_counter=MCP-36H--2||MCP-44H--1:lbd_counter=:lca_tree=s__Epulopiscium_C sp002007315:name=N911913:ref_name_counter=])0.6:0.0259645[&&NHX:Sample_counter=:Type_counter=GTDB--5:capture_class_counter=:capture_domain_counter=:capture_family_counter=:capture_genus_counter=:capture_order_counter=:capture_phylum_counter=:capture_species_counter=:gtdb_class_counter=c__Clostridia--5:gtdb_domain_counter=d__Bacteria--5:gtdb_family_counter=f__Cellulosilyticaceae--5:gtdb_genus_counter=g__Epulopiscium_C--3||g__Epulopiscium_D--2:gtdb_order_counter=o__Lachnospirales--5:gtdb_phylum_counter=p__Firmicutes_A--5:gtdb_species_counter=s__Epulopiscium_C sp002007315--3||s__Epulopiscium_D sp002007365--2:heptad_counter=MCP-36H--4||MCP-44H--1:lbd_counter=:lca_tree=f__Cellulosilyticaceae:name=N911914:ref_name_counter=],(GB_GCA_002007365.1_protein.faa_LNZR01000027.1_32@PF00015_full_PFAM.505.690:0.144648[&&NHX:Type=GTDB:gtdb_class=c__Clostridia:gtdb_domain=d__Bacteria:gtdb_family=f__Cellulosilyticaceae:gtdb_genus=g__Epulopiscium_D:gtdb_order=o__Lachnospirales:gtdb_phylum=p__Firmicutes_A:gtdb_species=s__Epulopiscium_D sp002007365:heptad=MCP-36H:species=d__Bacteria_p__Firmicutes_A_c__Clostridia_o__Lachnospirales_f__Cellulosilyticaceae_g__Epulopiscium_D_s__Epulopiscium_D sp002007365],(GB_GCA_002007365.1_protein.faa_LNZR01000027.1_34@PF00015_full_PFAM.505.690:0.182377[&&NHX:Type=GTDB:gtdb_class=c__Clostridia:gtdb_domain=d__Bacteria:gtdb_family=f__Cellulosilyticaceae:gtdb_genus=g__Epulopiscium_D:gtdb_order=o__Lachnospirales:gtdb_phylum=p__Firmicutes_A:gtdb_species=s__Epulopiscium_D sp002007365:heptad=MCP-44H:species=d__Bacteria_p__Firmicutes_A_c__Clostridia_o__Lachnospirales_f__Cellulosilyticaceae_g__Epulopiscium_D_s__Epulopiscium_D sp002007365],GB_GCA_002007365.1_protein.faa_LNZR01000027.1_33@PF00015_full_PFAM.512.699:0.133046[&&NHX:Type=GTDB:gtdb_class=c__Clostridia:gtdb_domain=d__Bacteria:gtdb_family=f__Cellulosilyticaceae:gtdb_genus=g__Epulopiscium_D:gtdb_order=o__Lachnospirales:gtdb_phylum=p__Firmicutes_A:gtdb_species=s__Epulopiscium_D sp002007365:heptad=MCP-36H:species=d__Bacteria_p__Firmicutes_A_c__Clostridia_o__Lachnospirales_f__Cellulosilyticaceae_g__Epulopiscium_D_s__Epulopiscium_D sp002007365])0.858:0.0486514[&&NHX:Sample_counter=:Type_counter=GTDB--2:capture_class_counter=:capture_domain_counter=:capture_family_counter=:capture_genus_counter=:capture_order_counter=:capture_phylum_counter=:capture_species_counter=:evoltype=D:gtdb_class_counter=c__Clostridia--2:gtdb_domain_counter=d__Bacteria--2:gtdb_family_counter=f__Cellulosilyticaceae--2:gtdb_genus_counter=g__Epulopiscium_D--2:gtdb_order_counter=o__Lachnospirales--2:gtdb_phylum_counter=p__Firmicutes_A--2:gtdb_species_counter=s__Epulopiscium_D sp002007365--2:heptad_counter=MCP-36H--1||MCP-44H--1:lbd_counter=:lca=d__Bacteria:lca_tree=s__Epulopiscium_D sp002007365:name=N911918:ref_name_counter=])0.945:0.0766804[&&NHX:Sample_counter=:Type_counter=GTDB--3:capture_class_counter=:capture_domain_counter=:capture_family_counter=:capture_genus_counter=:capture_order_counter=:capture_phylum_counter=:capture_species_counter=:evoltype=D:gtdb_class_counter=c__Clostridia--3:gtdb_domain_counter=d__Bacteria--3:gtdb_family_counter=f__Cellulosilyticaceae--3:gtdb_genus_counter=g__Epulopiscium_D--3:gtdb_order_counter=o__Lachnospirales--3:gtdb_phylum_counter=p__Firmicutes_A--3:gtdb_species_counter=s__Epulopiscium_D sp002007365--3:heptad_counter=MCP-36H--2||MCP-44H--1:lbd_counter=:lca=d__Bacteria:lca_tree=s__Epulopiscium_D sp002007365:name=N911919:ref_name_counter=])0.842:0.0398472[&&NHX:Sample_counter=:Type_counter=GTDB--8:capture_class_counter=:capture_domain_counter=:capture_family_counter=:capture_genus_counter=:capture_order_counter=:capture_phylum_counter=:capture_species_counter=:gtdb_class_counter=c__Clostridia--8:gtdb_domain_counter=d__Bacteria--8:gtdb_family_counter=f__Cellulosilyticaceae--8:gtdb_genus_counter=g__Epulopiscium_C--3||g__Epulopiscium_D--5:gtdb_order_counter=o__Lachnospirales--8:gtdb_phylum_counter=p__Firmicutes_A--8:gtdb_species_counter=s__Epulopiscium_C sp002007315--3||s__Epulopiscium_D sp002007365--5:heptad_counter=MCP-36H--6||MCP-44H--2:lbd_counter=:lca_tree=f__Cellulosilyticaceae:name=N911920:ref_name_counter=])0.868:0.037804[&&NHX:Sample_counter=:Type_counter=GTDB--9:capture_class_counter=:capture_domain_counter=:capture_family_counter=:capture_genus_counter=:capture_order_counter=:capture_phylum_counter=:capture_species_counter=:evoltype=D:gtdb_class_counter=c__Clostridia--9:gtdb_domain_counter=d__Bacteria--9:gtdb_family_counter=f__Cellulosilyticaceae--9:gtdb_genus_counter=g__Epulopiscium_B--1||g__Epulopiscium_C--3||g__Epulopiscium_D--5:gtdb_order_counter=o__Lachnospirales--9:gtdb_phylum_counter=p__Firmicutes_A--9:gtdb_species_counter=s__Epulopiscium_B sp001995005--1||s__Epulopiscium_C sp002007315--3||s__Epulopiscium_D sp002007365--5:heptad_counter=MCP-36H--7||MCP-44H--2:lbd_counter=:lca=d__Bacteria:lca_tree=f__Cellulosilyticaceae:name=N911921:ref_name_counter=],GB_GCA_001994995.1_protein.faa_MDJM01000083.1_48@PF00015_full_PFAM.503.692:0.172309[&&NHX:Type=GTDB:gtdb_class=c__Clostridia:gtdb_domain=d__Bacteria:gtdb_family=f__Cellulosilyticaceae:gtdb_genus=g__Epulopiscium_C:gtdb_order=o__Lachnospirales:gtdb_phylum=p__Firmicutes_A:gtdb_species=s__Epulopiscium_C sp001994995:heptad=MCP-44H:species=d__Bacteria_p__Firmicutes_A_c__Clostridia_o__Lachnospirales_f__Cellulosilyticaceae_g__Epulopiscium_C_s__Epulopiscium_C sp001994995])0.997:0.13415[&&NHX:Sample_counter=:Type_counter=GTDB--10:capture_class_counter=:capture_domain_counter=:capture_family_counter=:capture_genus_counter=:capture_order_counter=:capture_phylum_counter=:capture_species_counter=:evoltype=D:gtdb_class_counter=c__Clostridia--10:gtdb_domain_counter=d__Bacteria--10:gtdb_family_counter=f__Cellulosilyticaceae--10:gtdb_genus_counter=g__Epulopiscium_B--1||g__Epulopiscium_C--4||g__Epulopiscium_D--5:gtdb_order_counter=o__Lachnospirales--10:gtdb_phylum_counter=p__Firmicutes_A--10:gtdb_species_counter=s__Epulopiscium_B sp001995005--1||s__Epulopiscium_C sp001994995--1||s__Epulopiscium_C sp002007315--3||s__Epulopiscium_D sp002007365--5:heptad_counter=MCP-36H--7||MCP-44H--3:lbd_counter=:lca=d__Bacteria:lca_tree=f__Cellulosilyticaceae:name=N911923:ref_name_counter=],((GB_GCA_001994995.1_protein.faa_MDJM01000056.1_16@PF00015_full_PFAM.507.700:0.184674[&&NHX:Type=GTDB:gtdb_class=c__Clostridia:gtdb_domain=d__Bacteria:gtdb_family=f__Cellulosilyticaceae:gtdb_genus=g__Epulopiscium_C:gtdb_order=o__Lachnospirales:gtdb_phylum=p__Firmicutes_A:gtdb_species=s__Epulopiscium_C sp001994995:heptad=MCP-36H:species=d__Bacteria_p__Firmicutes_A_c__Clostridia_o__Lachnospirales_f__Cellulosilyticaceae_g__Epulopiscium_C_s__Epulopiscium_C sp001994995],GB_GCA_002007315.1_protein.faa_LNZQ01000061.1_2@PF00015_full_PFAM.513.708:0.176627[&&NHX:Type=GTDB:gtdb_class=c__Clostridia:gtdb_domain=d__Bacteria:gtdb_family=f__Cellulosilyticaceae:gtdb_genus=g__Epulopiscium_C:gtdb_order=o__Lachnospirales:gtdb_phylum=p__Firmicutes_A:gtdb_species=s__Epulopiscium_C sp002007315:heptad=MCP-36H:species=d__Bacteria_p__Firmicutes_A_c__Clostridia_o__Lachnospirales_f__Cellulosilyticaceae_g__Epulopiscium_C_s__Epulopiscium_C sp002007315])0.998:0.169462[&&NHX:Sample_counter=:Type_counter=GTDB--2:capture_class_counter=:capture_domain_counter=:capture_family_counter=:capture_genus_counter=:capture_order_counter=:capture_phylum_counter=:capture_species_counter=:evoltype=D:gtdb_class_counter=c__Clostridia--2:gtdb_domain_counter=d__Bacteria--2:gtdb_family_counter=f__Cellulosilyticaceae--2:gtdb_genus_counter=g__Epulopiscium_C--2:gtdb_order_counter=o__Lachnospirales--2:gtdb_phylum_counter=p__Firmicutes_A--2:gtdb_species_counter=s__Epulopiscium_C sp001994995--1||s__Epulopiscium_C sp002007315--1:heptad_counter=MCP-36H--2:lbd_counter=:lca=d__Bacteria:lca_tree=g__Epulopiscium_C:name=N911926:ref_name_counter=],(((GB_GCA_001983455.1_protein.faa_LJDB01000062.1_12@PF00015_full_PFAM.497.691:0.17122[&&NHX:Type=GTDB:gtdb_class=c__Clostridia:gtdb_domain=d__Bacteria:gtdb_family=f__Cellulosilyticaceae:gtdb_genus=g__Epulopiscium_A:gtdb_order=o__Lachnospirales:gtdb_phylum=p__Firmicutes_A:gtdb_species=s__Epulopiscium_A sp001983455:heptad=MCP-36H:species=d__Bacteria_p__Firmicutes_A_c__Clostridia_o__Lachnospirales_f__Cellulosilyticaceae_g__Epulopiscium_A_s__Epulopiscium_A sp001983455],GB_GCA_001983475.1_protein.faa_LJHD01000283.1_15@PF00015_full_PFAM.503.695:0.100165[&&NHX:Type=GTDB:gtdb_class=c__Clostridia:gtdb_domain=d__Bacteria:gtdb_family=f__Cellulosilyticaceae:gtdb_genus=g__Epulopiscium_A:gtdb_order=o__Lachnospirales:gtdb_phylum=p__Firmicutes_A:gtdb_species=s__Epulopiscium_A sp001983475:heptad=MCP-44H:species=d__Bacteria_p__Firmicutes_A_c__Clostridia_o__Lachnospirales_f__Cellulosilyticaceae_g__Epulopiscium_A_s__Epulopiscium_A sp001983475])1:0.197628[&&NHX:Sample_counter=:Type_counter=GTDB--2:capture_class_counter=:capture_domain_counter=:capture_family_counter=:capture_genus_counter=:capture_order_counter=:capture_phylum_counter=:capture_species_counter=:evoltype=D:gtdb_class_counter=c__Clostridia--2:gtdb_domain_counter=d__Bacteria--2:gtdb_family_counter=f__Cellulosilyticaceae--2:gtdb_genus_counter=g__Epulopiscium_A--2:gtdb_order_counter=o__Lachnospirales--2:gtdb_phylum_counter=p__Firmicutes_A--2:gtdb_species_counter=s__Epulopiscium_A sp001983455--1||s__Epulopiscium_A sp001983475--1:heptad_counter=MCP-36H--1||MCP-44H--1:lbd_counter=:lca=d__Bacteria:lca_tree=g__Epulopiscium_A:name=N911929:ref_name_counter=],(GB_GCA_001983455.1_protein.faa_LJDB01000020.1_14@PF00015_full_PFAM.503.691:0.274594[&&NHX:Type=GTDB:gtdb_class=c__Clostridia:gtdb_domain=d__Bacteria:gtdb_family=f__Cellulosilyticaceae:gtdb_genus=g__Epulopiscium_A:gtdb_order=o__Lachnospirales:gtdb_phylum=p__Firmicutes_A:gtdb_species=s__Epulopiscium_A sp001983455:heptad=MCP-24H:species=d__Bacteria_p__Firmicutes_A_c__Clostridia_o__Lachnospirales_f__Cellulosilyticaceae_g__Epulopiscium_A_s__Epulopiscium_A sp001983455],GB_GCA_002007315.1_protein.faa_LNZQ01000020.1_4@PF00015_full_PFAM.492.684:0.267529[&&NHX:Type=GTDB:gtdb_class=c__Clostridia:gtdb_domain=d__Bacteria:gtdb_family=f__Cellulosilyticaceae:gtdb_genus=g__Epulopiscium_C:gtdb_order=o__Lachnospirales:gtdb_phylum=p__Firmicutes_A:gtdb_species=s__Epulopiscium_C sp002007315:heptad=MCP-36H:species=d__Bacteria_p__Firmicutes_A_c__Clostridia_o__Lachnospirales_f__Cellulosilyticaceae_g__Epulopiscium_C_s__Epulopiscium_C sp002007315])0.89:0.0697505[&&NHX:Sample_counter=:Type_counter=GTDB--2:capture_class_counter=:capture_domain_counter=:capture_family_counter=:capture_genus_counter=:capture_order_counter=:capture_phylum_counter=:capture_species_counter=:evoltype=D:gtdb_class_counter=c__Clostridia--2:gtdb_domain_counter=d__Bacteria--2:gtdb_family_counter=f__Cellulosilyticaceae--2:gtdb_genus_counter=g__Epulopiscium_A--1||g__Epulopiscium_C--1:gtdb_order_counter=o__Lachnospirales--2:gtdb_phylum_counter=p__Firmicutes_A--2:gtdb_species_counter=s__Epulopiscium_A sp001983455--1||s__Epulopiscium_C sp002007315--1:heptad_counter=MCP-24H--1||MCP-36H--1:lbd_counter=:lca=d__Bacteria:lca_tree=f__Cellulosilyticaceae:name=N911932:ref_name_counter=])0.356:0.0199199[&&NHX:Sample_counter=:Type_counter=GTDB--4:capture_class_counter=:capture_domain_counter=:capture_family_counter=:capture_genus_counter=:capture_order_counter=:capture_phylum_counter=:capture_species_counter=:evoltype=D:gtdb_class_counter=c__Clostridia--4:gtdb_domain_counter=d__Bacteria--4:gtdb_family_counter=f__Cellulosilyticaceae--4:gtdb_genus_counter=g__Epulopiscium_A--3||g__Epulopiscium_C--1:gtdb_order_counter=o__Lachnospirales--4:gtdb_phylum_counter=p__Firmicutes_A--4:gtdb_species_counter=s__Epulopiscium_A sp001983455--2||s__Epulopiscium_A sp001983475--1||s__Epulopiscium_C sp002007315--1:heptad_counter=MCP-24H--1||MCP-36H--2||MCP-44H--1:lbd_counter=:lca=d__Bacteria:lca_tree=f__Cellulosilyticaceae:name=N911933:ref_name_counter=],((((((GB_GCA_001983455.1_protein.faa_LJDB01000032.1_5@PF00015_full_PFAM.493.693:0[&&NHX:Type=GTDB:gtdb_class=c__Clostridia:gtdb_domain=d__Bacteria:gtdb_family=f__Cellulosilyticaceae:gtdb_genus=g__Epulopiscium_A:gtdb_order=o__Lachnospirales:gtdb_phylum=p__Firmicutes_A:gtdb_species=s__Epulopiscium_A sp001983455:heptad=MCP-36H:species=d__Bacteria_p__Firmicutes_A_c__Clostridia_o__Lachnospirales_f__Cellulosilyticaceae_g__Epulopiscium_A_s__Epulopiscium_A sp001983455],GB_GCA_001983455.1_protein.faa_LJDB01000050.1_45@PF00015_full_PFAM.493.693:0[&&NHX:Type=GTDB:gtdb_class=c__Clostridia:gtdb_domain=d__Bacteria:gtdb_family=f__Cellulosilyticaceae:gtdb_genus=g__Epulopiscium_A:gtdb_order=o__Lachnospirales:gtdb_phylum=p__Firmicutes_A:gtdb_species=s__Epulopiscium_A sp001983455:heptad=MCP-36H:species=d__Bacteria_p__Firmicutes_A_c__Clostridia_o__Lachnospirales_f__Cellulosilyticaceae_g__Epulopiscium_A_s__Epulopiscium_A sp001983455]):0.0992788[&&NHX:Sample_counter=:Type_counter=GTDB--2:capture_class_counter=:capture_domain_counter=:capture_family_counter=:capture_genus_counter=:capture_order_counter=:capture_phylum_counter=:capture_species_counter=:evoltype=D:gtdb_class_counter=c__Clostridia--2:gtdb_domain_counter=d__Bacteria--2:gtdb_family_counter=f__Cellulosilyticaceae--2:gtdb_genus_counter=g__Epulopiscium_A--2:gtdb_order_counter=o__Lachnospirales--2:gtdb_phylum_counter=p__Firmicutes_A--2:gtdb_species_counter=s__Epulopiscium_A sp001983455--2:heptad_counter=MCP-36H--2:lbd_counter=:lca=d__Bacteria:lca_tree=s__Epulopiscium_A sp001983455:name=N911936:ref_name_counter=],GB_GCA_001983475.1_protein.faa_LJHD01000014.1_2@PF00015_full_PFAM.519.697:0.141118[&&NHX:Type=GTDB:gtdb_class=c__Clostridia:gtdb_domain=d__Bacteria:gtdb_family=f__Cellulosilyticaceae:gtdb_genus=g__Epulopiscium_A:gtdb_order=o__Lachnospirales:gtdb_phylum=p__Firmicutes_A:gtdb_species=s__Epulopiscium_A sp001983475:heptad=MCP-36H:species=d__Bacteria_p__Firmicutes_A_c__Clostridia_o__Lachnospirales_f__Cellulosilyticaceae_g__Epulopiscium_A_s__Epulopiscium_A sp001983475])0.967:0.091459[&&NHX:Sample_counter=:Type_counter=GTDB--3:capture_class_counter=:capture_domain_counter=:capture_family_counter=:capture_genus_counter=:capture_order_counter=:capture_phylum_counter=:capture_species_counter=:evoltype=D:gtdb_class_counter=c__Clostridia--3:gtdb_domain_counter=d__Bacteria--3:gtdb_family_counter=f__Cellulosilyticaceae--3:gtdb_genus_counter=g__Epulopiscium_A--3:gtdb_order_counter=o__Lachnospirales--3:gtdb_phylum_counter=p__Firmicutes_A--3:gtdb_species_counter=s__Epulopiscium_A sp001983455--2||s__Epulopiscium_A sp001983475--1:heptad_counter=MCP-36H--3:lbd_counter=:lca=d__Bacteria:lca_tree=g__Epulopiscium_A:name=N911938:ref_name_counter=],((GB_GCA_001983455.1_protein.faa_LJDB01000032.1_6@PF00015_full_PFAM.503.701:0[&&NHX:Type=GTDB:gtdb_class=c__Clostridia:gtdb_domain=d__Bacteria:gtdb_family=f__Cellulosilyticaceae:gtdb_genus=g__Epulopiscium_A:gtdb_order=o__Lachnospirales:gtdb_phylum=p__Firmicutes_A:gtdb_species=s__Epulopiscium_A sp001983455:heptad=MCP-34H:species=d__Bacteria_p__Firmicutes_A_c__Clostridia_o__Lachnospirales_f__Cellulosilyticaceae_g__Epulopiscium_A_s__Epulopiscium_A sp001983455],GB_GCA_001983455.1_protein.faa_LJDB01000050.1_46@PF00015_full_PFAM.503.701:0[&&NHX:Type=GTDB:gtdb_class=c__Clostridia:gtdb_domain=d__Bacteria:gtdb_family=f__Cellulosilyticaceae:gtdb_genus=g__Epulopiscium_A:gtdb_order=o__Lachnospirales:gtdb_phylum=p__Firmicutes_A:gtdb_species=s__Epulopiscium_A sp001983455:heptad=MCP-34H:species=d__Bacteria_p__Firmicutes_A_c__Clostridia_o__Lachnospirales_f__Cellulosilyticaceae_g__Epulopiscium_A_s__Epulopiscium_A sp001983455]):0.0669758[&&NHX:Sample_counter=:Type_counter=GTDB--2:capture_class_counter=:capture_domain_counter=:capture_family_counter=:capture_genus_counter=:capture_order_counter=:capture_phylum_counter=:capture_species_counter=:evoltype=D:gtdb_class_counter=c__Clostridia--2:gtdb_domain_counter=d__Bacteria--2:gtdb_family_counter=f__Cellulosilyticaceae--2:gtdb_genus_counter=g__Epulopiscium_A--2:gtdb_order_counter=o__Lachnospirales--2:gtdb_phylum_counter=p__Firmicutes_A--2:gtdb_species_counter=s__Epulopiscium_A sp001983455--2:heptad_counter=MCP-34H--2:lbd_counter=:lca=d__Bacteria:lca_tree=s__Epulopiscium_A sp001983455:name=N911941:ref_name_counter=],GB_GCA_001983475.1_protein.faa_LJHD01000265.1_1@PF00015_full_PFAM.2.164:0.277855[&&NHX:Type=GTDB:gtdb_class=c__Clostridia:gtdb_domain=d__Bacteria:gtdb_family=f__Cellulosilyticaceae:gtdb_genus=g__Epulopiscium_A:gtdb_order=o__Lachnospirales:gtdb_phylum=p__Firmicutes_A:gtdb_species=s__Epulopiscium_A sp001983475:heptad=MCP-34H:species=d__Bacteria_p__Firmicutes_A_c__Clostridia_o__Lachnospirales_f__Cellulosilyticaceae_g__Epulopiscium_A_s__Epulopiscium_A sp001983475])0.996:0.209991[&&NHX:Sample_counter=:Type_counter=GTDB--3:capture_class_counter=:capture_domain_counter=:capture_family_counter=:capture_genus_counter=:capture_order_counter=:capture_phylum_counter=:capture_species_counter=:evoltype=D:gtdb_class_counter=c__Clostridia--3:gtdb_domain_counter=d__Bacteria--3:gtdb_family_counter=f__Cellulosilyticaceae--3:gtdb_genus_counter=g__Epulopiscium_A--3:gtdb_order_counter=o__Lachnospirales--3:gtdb_phylum_counter=p__Firmicutes_A--3:gtdb_species_counter=s__Epulopiscium_A sp001983455--2||s__Epulopiscium_A sp001983475--1:heptad_counter=MCP-34H--3:lbd_counter=:lca=d__Bacteria:lca_tree=g__Epulopiscium_A:name=N911943:ref_name_counter=])0.838:0.0474495[&&NHX:Sample_counter=:Type_counter=GTDB--6:capture_class_counter=:capture_domain_counter=:capture_family_counter=:capture_genus_counter=:capture_order_counter=:capture_phylum_counter=:capture_species_counter=:evoltype=D:gtdb_class_counter=c__Clostridia--6:gtdb_domain_counter=d__Bacteria--6:gtdb_family_counter=f__Cellulosilyticaceae--6:gtdb_genus_counter=g__Epulopiscium_A--6:gtdb_order_counter=o__Lachnospirales--6:gtdb_phylum_counter=p__Firmicutes_A--6:gtdb_species_counter=s__Epulopiscium_A sp001983455--4||s__Epulopiscium_A sp001983475--2:heptad_counter=MCP-34H--3||MCP-36H--3:lbd_counter=:lca=d__Bacteria:lca_tree=g__Epulopiscium_A:name=N911944:ref_name_counter=],(GB_GCA_001983455.1_protein.faa_LJDB01000062.1_27@PF00015_full_PFAM.509.705:0.0890492[&&NHX:Type=GTDB:gtdb_class=c__Clostridia:gtdb_domain=d__Bacteria:gtdb_family=f__Cellulosilyticaceae:gtdb_genus=g__Epulopiscium_A:gtdb_order=o__Lachnospirales:gtdb_phylum=p__Firmicutes_A:gtdb_species=s__Epulopiscium_A sp001983455:heptad=MCP-36H:species=d__Bacteria_p__Firmicutes_A_c__Clostridia_o__Lachnospirales_f__Cellulosilyticaceae_g__Epulopiscium_A_s__Epulopiscium_A sp001983455],GB_GCA_001983475.1_protein.faa_LJHD01000190.1_7@PF00015_full_PFAM.505.704:0.129906[&&NHX:Type=GTDB:gtdb_class=c__Clostridia:gtdb_domain=d__Bacteria:gtdb_family=f__Cellulosilyticaceae:gtdb_genus=g__Epulopiscium_A:gtdb_order=o__Lachnospirales:gtdb_phylum=p__Firmicutes_A:gtdb_species=s__Epulopiscium_A sp001983475:heptad=MCP-36H:species=d__Bacteria_p__Firmicutes_A_c__Clostridia_o__Lachnospirales_f__Cellulosilyticaceae_g__Epulopiscium_A_s__Epulopiscium_A sp001983475])0.936:0.0738828[&&NHX:Sample_counter=:Type_counter=GTDB--2:capture_class_counter=:capture_domain_counter=:capture_family_counter=:capture_genus_counter=:capture_order_counter=:capture_phylum_counter=:capture_species_counter=:evoltype=D:gtdb_class_counter=c__Clostridia--2:gtdb_domain_counter=d__Bacteria--2:gtdb_family_counter=f__Cellulosilyticaceae--2:gtdb_genus_counter=g__Epulopiscium_A--2:gtdb_order_counter=o__Lachnospirales--2:gtdb_phylum_counter=p__Firmicutes_A--2:gtdb_species_counter=s__Epulopiscium_A sp001983455--1||s__Epulopiscium_A sp001983475--1:heptad_counter=MCP-36H--2:lbd_counter=:lca=d__Bacteria:lca_tree=g__Epulopiscium_A:name=N911947:ref_name_counter=])0.639:0.0567758[&&NHX:Sample_counter=:Type_counter=GTDB--8:capture_class_counter=:capture_domain_counter=:capture_family_counter=:capture_genus_counter=:capture_order_counter=:capture_phylum_counter=:capture_species_counter=:evoltype=D:gtdb_class_counter=c__Clostridia--8:gtdb_domain_counter=d__Bacteria--8:gtdb_family_counter=f__Cellulosilyticaceae--8:gtdb_genus_counter=g__Epulopiscium_A--8:gtdb_order_counter=o__Lachnospirales--8:gtdb_phylum_counter=p__Firmicutes_A--8:gtdb_species_counter=s__Epulopiscium_A sp001983455--5||s__Epulopiscium_A sp001983475--3:heptad_counter=MCP-34H--3||MCP-36H--5:lbd_counter=:lca=d__Bacteria:lca_tree=g__Epulopiscium_A:name=N911948:ref_name_counter=],GB_GCA_002007365.1_protein.faa_LNZR01000032.1_2@PF00015_full_PFAM.507.696:0.160772[&&NHX:Type=GTDB:gtdb_class=c__Clostridia:gtdb_domain=d__Bacteria:gtdb_family=f__Cellulosilyticaceae:gtdb_genus=g__Epulopiscium_D:gtdb_order=o__Lachnospirales:gtdb_phylum=p__Firmicutes_A:gtdb_species=s__Epulopiscium_D sp002007365:heptad=MCP-44H:species=d__Bacteria_p__Firmicutes_A_c__Clostridia_o__Lachnospirales_f__Cellulosilyticaceae_g__Epulopiscium_D_s__Epulopiscium_D sp002007365])0.457:0.0323597[&&NHX:Sample_counter=:Type_counter=GTDB--9:capture_class_counter=:capture_domain_counter=:capture_family_counter=:capture_genus_counter=:capture_order_counter=:capture_phylum_counter=:capture_species_counter=:evoltype=D:gtdb_class_counter=c__Clostridia--9:gtdb_domain_counter=d__Bacteria--9:gtdb_family_counter=f__Cellulosilyticaceae--9:gtdb_genus_counter=g__Epulopiscium_A--8||g__Epulopiscium_D--1:gtdb_order_counter=o__Lachnospirales--9:gtdb_phylum_counter=p__Firmicutes_A--9:gtdb_species_counter=s__Epulopiscium_A sp001983455--5||s__Epulopiscium_A sp001983475--3||s__Epulopiscium_D sp002007365--1:heptad_counter=MCP-34H--3||MCP-36H--5||MCP-44H--1:lbd_counter=:lca=d__Bacteria:lca_tree=f__Cellulosilyticaceae:name=N911950:ref_name_counter=],(((GB_GCA_001983555.1_protein.faa_LJHE01000052.1_16@PF00015_full_PFAM.514.705:0[&&NHX:Type=GTDB:gtdb_class=c__Clostridia:gtdb_domain=d__Bacteria:gtdb_family=f__Cellulosilyticaceae:gtdb_genus=g__Epulopiscium_B:gtdb_order=o__Lachnospirales:gtdb_phylum=p__Firmicutes_A:gtdb_species=s__Epulopiscium_B sp001983555:heptad=MCP-44H:species=d__Bacteria_p__Firmicutes_A_c__Clostridia_o__Lachnospirales_f__Cellulosilyticaceae_g__Epulopiscium_B_s__Epulopiscium_B sp001983555],GB_GCA_001983555.1_protein.faa_LJHE01000066.1_25@PF00015_full_PFAM.514.705:0[&&NHX:Type=GTDB:gtdb_class=c__Clostridia:gtdb_domain=d__Bacteria:gtdb_family=f__Cellulosilyticaceae:gtdb_genus=g__Epulopiscium_B:gtdb_order=o__Lachnospirales:gtdb_phylum=p__Firmicutes_A:gtdb_species=s__Epulopiscium_B sp001983555:heptad=MCP-44H:species=d__Bacteria_p__Firmicutes_A_c__Clostridia_o__Lachnospirales_f__Cellulosilyticaceae_g__Epulopiscium_B_s__Epulopiscium_B sp001983555]):0.172686[&&NHX:Sample_counter=:Type_counter=GTDB--2:capture_class_counter=:capture_domain_counter=:capture_family_counter=:capture_genus_counter=:capture_order_counter=:capture_phylum_counter=:capture_species_counter=:evoltype=D:gtdb_class_counter=c__Clostridia--2:gtdb_domain_counter=d__Bacteria--2:gtdb_family_counter=f__Cellulosilyticaceae--2:gtdb_genus_counter=g__Epulopiscium_B--2:gtdb_order_counter=o__Lachnospirales--2:gtdb_phylum_counter=p__Firmicutes_A--2:gtdb_species_counter=s__Epulopiscium_B sp001983555--2:heptad_counter=MCP-44H--2:lbd_counter=:lca=d__Bacteria:lca_tree=s__Epulopiscium_B sp001983555:name=N911953:ref_name_counter=],(GB_GCA_001983555.1_protein.faa_LJHE01000021.1_67@PF00015_full_PFAM.504.699:0.132378[&&NHX:Type=GTDB:gtdb_class=c__Clostridia:gtdb_domain=d__Bacteria:gtdb_family=f__Cellulosilyticaceae:gtdb_genus=g__Epulopiscium_B:gtdb_order=o__Lachnospirales:gtdb_phylum=p__Firmicutes_A:gtdb_species=s__Epulopiscium_B sp001983555:heptad=MCP-36H:species=d__Bacteria_p__Firmicutes_A_c__Clostridia_o__Lachnospirales_f__Cellulosilyticaceae_g__Epulopiscium_B_s__Epulopiscium_B sp001983555],(GB_GCA_002007295.1_protein.faa_LNZM01000018.1_24@PF00015_full_PFAM.499.702:0.142026[&&NHX:Type=GTDB:gtdb_class=c__Clostridia:gtdb_domain=d__Bacteria:gtdb_family=f__Cellulosilyticaceae:gtdb_genus=g__Epulopiscium_B:gtdb_order=o__Lachnospirales:gtdb_phylum=p__Firmicutes_A:gtdb_species=s__Epulopiscium_B sp002007295:heptad=MCP-36H:species=d__Bacteria_p__Firmicutes_A_c__Clostridia_o__Lachnospirales_f__Cellulosilyticaceae_g__Epulopiscium_B_s__Epulopiscium_B sp002007295],RS_GCF_000171335.1_protein.faa_NZ_ABEQ01000008.3_29@PF00015_full_PFAM.514.702:0.092547[&&NHX:Type=GTDB:gtdb_class=c__Clostridia:gtdb_domain=d__Bacteria:gtdb_family=f__Cellulosilyticaceae:gtdb_genus=g__Epulopiscium_B:gtdb_order=o__Lachnospirales:gtdb_phylum=p__Firmicutes_A:gtdb_species=s__Epulopiscium_B sp000171335:heptad=MCP-36H:species=d__Bacteria_p__Firmicutes_A_c__Clostridia_o__Lachnospirales_f__Cellulosilyticaceae_g__Epulopiscium_B_s__Epulopiscium_B sp000171335])0.929:0.0527196[&&NHX:Sample_counter=:Type_counter=GTDB--2:capture_class_counter=:capture_domain_counter=:capture_family_counter=:capture_genus_counter=:capture_order_counter=:capture_phylum_counter=:capture_species_counter=:evoltype=D:gtdb_class_counter=c__Clostridia--2:gtdb_domain_counter=d__Bacteria--2:gtdb_family_counter=f__Cellulosilyticaceae--2:gtdb_genus_counter=g__Epulopiscium_B--2:gtdb_order_counter=o__Lachnospirales--2:gtdb_phylum_counter=p__Firmicutes_A--2:gtdb_species_counter=s__Epulopiscium_B sp000171335--1||s__Epulopiscium_B sp002007295--1:heptad_counter=MCP-36H--2:lbd_counter=:lca=d__Bacteria:lca_tree=g__Epulopiscium_B:name=N911957:ref_name_counter=])0.696:0.0186922[&&NHX:Sample_counter=:Type_counter=GTDB--3:capture_class_counter=:capture_domain_counter=:capture_family_counter=:capture_genus_counter=:capture_order_counter=:capture_phylum_counter=:capture_species_counter=:evoltype=D:gtdb_class_counter=c__Clostridia--3:gtdb_domain_counter=d__Bacteria--3:gtdb_family_counter=f__Cellulosilyticaceae--3:gtdb_genus_counter=g__Epulopiscium_B--3:gtdb_order_counter=o__Lachnospirales--3:gtdb_phylum_counter=p__Firmicutes_A--3:gtdb_species_counter=s__Epulopiscium_B sp000171335--1||s__Epulopiscium_B sp001983555--1||s__Epulopiscium_B sp002007295--1:heptad_counter=MCP-36H--3:lbd_counter=:lca=d__Bacteria:lca_tree=g__Epulopiscium_B:name=N911958:ref_name_counter=])0.953:0.0702704[&&NHX:Sample_counter=:Type_counter=GTDB--5:capture_class_counter=:capture_domain_counter=:capture_family_counter=:capture_genus_counter=:capture_order_counter=:capture_phylum_counter=:capture_species_counter=:evoltype=D:gtdb_class_counter=c__Clostridia--5:gtdb_domain_counter=d__Bacteria--5:gtdb_family_counter=f__Cellulosilyticaceae--5:gtdb_genus_counter=g__Epulopiscium_B--5:gtdb_order_counter=o__Lachnospirales--5:gtdb_phylum_counter=p__Firmicutes_A--5:gtdb_species_counter=s__Epulopiscium_B sp000171335--1||s__Epulopiscium_B sp001983555--3||s__Epulopiscium_B sp002007295--1:heptad_counter=MCP-36H--3||MCP-44H--2:lbd_counter=:lca=d__Bacteria:lca_tree=g__Epulopiscium_B:name=N911959:ref_name_counter=],((GB_GCA_001983455.1_protein.faa_LJDB01000003.1_1@PF00015_full_PFAM.359.550:0.0539053[&&NHX:Type=GTDB:gtdb_class=c__Clostridia:gtdb_domain=d__Bacteria:gtdb_family=f__Cellulosilyticaceae:gtdb_genus=g__Epulopiscium_A:gtdb_order=o__Lachnospirales:gtdb_phylum=p__Firmicutes_A:gtdb_species=s__Epulopiscium_A sp001983455:heptad=MCP-36H:species=d__Bacteria_p__Firmicutes_A_c__Clostridia_o__Lachnospirales_f__Cellulosilyticaceae_g__Epulopiscium_A_s__Epulopiscium_A sp001983455],GB_GCA_001983475.1_protein.faa_LJHD01000052.1_4@PF00015_full_PFAM.359.549:0.0322018[&&NHX:Type=GTDB:gtdb_class=c__Clostridia:gtdb_domain=d__Bacteria:gtdb_family=f__Cellulosilyticaceae:gtdb_genus=g__Epulopiscium_A:gtdb_order=o__Lachnospirales:gtdb_phylum=p__Firmicutes_A:gtdb_species=s__Epulopiscium_A sp001983475:heptad=MCP-36H:species=d__Bacteria_p__Firmicutes_A_c__Clostridia_o__Lachnospirales_f__Cellulosilyticaceae_g__Epulopiscium_A_s__Epulopiscium_A sp001983475])0.999:0.135256[&&NHX:Sample_counter=:Type_counter=GTDB--2:capture_class_counter=:capture_domain_counter=:capture_family_counter=:capture_genus_counter=:capture_order_counter=:capture_phylum_counter=:capture_species_counter=:evoltype=D:gtdb_class_counter=c__Clostridia--2:gtdb_domain_counter=d__Bacteria--2:gtdb_family_counter=f__Cellulosilyticaceae--2:gtdb_genus_counter=g__Epulopiscium_A--2:gtdb_order_counter=o__Lachnospirales--2:gtdb_phylum_counter=p__Firmicutes_A--2:gtdb_species_counter=s__Epulopiscium_A sp001983455--1||s__Epulopiscium_A sp001983475--1:heptad_counter=MCP-36H--2:lbd_counter=:lca=d__Bacteria:lca_tree=g__Epulopiscium_A:name=N911962:ref_name_counter=],(GB_GCA_001995005.1_protein.faa_MDJN01000136.1_2@PF00015_full_PFAM.488.701:0.131099[&&NHX:Type=GTDB:gtdb_class=c__Clostridia:gtdb_domain=d__Bacteria:gtdb_family=f__Cellulosilyticaceae:gtdb_genus=g__Epulopiscium_B:gtdb_order=o__Lachnospirales:gtdb_phylum=p__Firmicutes_A:gtdb_species=s__Epulopiscium_B sp001995005:heptad=MCP-36H:species=d__Bacteria_p__Firmicutes_A_c__Clostridia_o__Lachnospirales_f__Cellulosilyticaceae_g__Epulopiscium_B_s__Epulopiscium_B sp001995005],GB_GCA_001995005.1_protein.faa_MDJN01000136.1_3@PF00015_full_PFAM.506.703:0.0725523[&&NHX:Type=GTDB:gtdb_class=c__Clostridia:gtdb_domain=d__Bacteria:gtdb_family=f__Cellulosilyticaceae:gtdb_genus=g__Epulopiscium_B:gtdb_order=o__Lachnospirales:gtdb_phylum=p__Firmicutes_A:gtdb_species=s__Epulopiscium_B sp001995005:heptad=MCP-36H:species=d__Bacteria_p__Firmicutes_A_c__Clostridia_o__Lachnospirales_f__Cellulosilyticaceae_g__Epulopiscium_B_s__Epulopiscium_B sp001995005])0.924:0.0503702[&&NHX:Sample_counter=:Type_counter=GTDB--2:capture_class_counter=:capture_domain_counter=:capture_family_counter=:capture_genus_counter=:capture_order_counter=:capture_phylum_counter=:capture_species_counter=:evoltype=D:gtdb_class_counter=c__Clostridia--2:gtdb_domain_counter=d__Bacteria--2:gtdb_family_counter=f__Cellulosilyticaceae--2:gtdb_genus_counter=g__Epulopiscium_B--2:gtdb_order_counter=o__Lachnospirales--2:gtdb_phylum_counter=p__Firmicutes_A--2:gtdb_species_counter=s__Epulopiscium_B sp001995005--2:heptad_counter=MCP-36H--2:lbd_counter=:lca=d__Bacteria:lca_tree=s__Epulopiscium_B sp001995005:name=N911965:ref_name_counter=])0.796:0.0454169[&&NHX:Sample_counter=:Type_counter=GTDB--4:capture_class_counter=:capture_domain_counter=:capture_family_counter=:capture_genus_counter=:capture_order_counter=:capture_phylum_counter=:capture_species_counter=:evoltype=D:gtdb_class_counter=c__Clostridia--4:gtdb_domain_counter=d__Bacteria--4:gtdb_family_counter=f__Cellulosilyticaceae--4:gtdb_genus_counter=g__Epulopiscium_A--2||g__Epulopiscium_B--2:gtdb_order_counter=o__Lachnospirales--4:gtdb_phylum_counter=p__Firmicutes_A--4:gtdb_species_counter=s__Epulopiscium_A sp001983455--1||s__Epulopiscium_A sp001983475--1||s__Epulopiscium_B sp001995005--2:heptad_counter=MCP-36H--4:lbd_counter=:lca=d__Bacteria:lca_tree=f__Cellulosilyticaceae:name=N911966:ref_name_counter=])0.99:0.0949957[&&NHX:Sample_counter=:Type_counter=GTDB--9:capture_class_counter=:capture_domain_counter=:capture_family_counter=:capture_genus_counter=:capture_order_counter=:capture_phylum_counter=:capture_species_counter=:evoltype=D:gtdb_class_counter=c__Clostridia--9:gtdb_domain_counter=d__Bacteria--9:gtdb_family_counter=f__Cellulosilyticaceae--9:gtdb_genus_counter=g__Epulopiscium_A--2||g__Epulopiscium_B--7:gtdb_order_counter=o__Lachnospirales--9:gtdb_phylum_counter=p__Firmicutes_A--9:gtdb_species_counter=s__Epulopiscium_A sp001983455--1||s__Epulopiscium_A sp001983475--1||s__Epulopiscium_B sp000171335--1||s__Epulopiscium_B sp001983555--3||s__Epulopiscium_B sp001995005--2||s__Epulopiscium_B sp002007295--1:heptad_counter=MCP-36H--7||MCP-44H--2:lbd_counter=:lca=d__Bacteria:lca_tree=f__Cellulosilyticaceae:name=N911967:ref_name_counter=])0.802:0.0271873[&&NHX:Sample_counter=:Type_counter=GTDB--18:capture_class_counter=:capture_domain_counter=:capture_family_counter=:capture_genus_counter=:capture_order_counter=:capture_phylum_counter=:capture_species_counter=:evoltype=D:gtdb_class_counter=c__Clostridia--18:gtdb_domain_counter=d__Bacteria--18:gtdb_family_counter=f__Cellulosilyticaceae--18:gtdb_genus_counter=g__Epulopiscium_A--10||g__Epulopiscium_B--7||g__Epulopiscium_D--1:gtdb_order_counter=o__Lachnospirales--18:gtdb_phylum_counter=p__Firmicutes_A--18:gtdb_species_counter=s__Epulopiscium_A sp001983455--6||s__Epulopiscium_A sp001983475--4||s__Epulopiscium_B sp000171335--1||s__Epulopiscium_B sp001983555--3||s__Epulopiscium_B sp001995005--2||s__Epulopiscium_B sp002007295--1||s__Epulopiscium_D sp002007365--1:heptad_counter=MCP-34H--3||MCP-36H--12||MCP-44H--3:lbd_counter=:lca=d__Bacteria:lca_tree=f__Cellulosilyticaceae:name=N911968:ref_name_counter=])0.806:0.0226105[&&NHX:Sample_counter=:Type_counter=GTDB--22:capture_class_counter=:capture_domain_counter=:capture_family_counter=:capture_genus_counter=:capture_order_counter=:capture_phylum_counter=:capture_species_counter=:evoltype=D:gtdb_class_counter=c__Clostridia--22:gtdb_domain_counter=d__Bacteria--22:gtdb_family_counter=f__Cellulosilyticaceae--22:gtdb_genus_counter=g__Epulopiscium_A--13||g__Epulopiscium_B--7||g__Epulopiscium_C--1||g__Epulopiscium_D--1:gtdb_order_counter=o__Lachnospirales--22:gtdb_phylum_counter=p__Firmicutes_A--22:gtdb_species_counter=s__Epulopiscium_A sp001983455--8||s__Epulopiscium_A sp001983475--5||s__Epulopiscium_B sp000171335--1||s__Epulopiscium_B sp001983555--3||s__Epulopiscium_B sp001995005--2||s__Epulopiscium_B sp002007295--1||s__Epulopiscium_C sp002007315--1||s__Epulopiscium_D sp002007365--1:heptad_counter=MCP-24H--1||MCP-34H--3||MCP-36H--14||MCP-44H--4:lbd_counter=:lca=d__Bacteria:lca_tree=f__Cellulosilyticaceae:name=N911969:ref_name_counter=])0.359:0.013143[&&NHX:Sample_counter=:Type_counter=GTDB--24:capture_class_counter=:capture_domain_counter=:capture_family_counter=:capture_genus_counter=:capture_order_counter=:capture_phylum_counter=:capture_species_counter=:evoltype=D:gtdb_class_counter=c__Clostridia--24:gtdb_domain_counter=d__Bacteria--24:gtdb_family_counter=f__Cellulosilyticaceae--24:gtdb_genus_counter=g__Epulopiscium_A--13||g__Epulopiscium_B--7||g__Epulopiscium_C--3||g__Epulopiscium_D--1:gtdb_order_counter=o__Lachnospirales--24:gtdb_phylum_counter=p__Firmicutes_A--24:gtdb_species_counter=s__Epulopiscium_A sp001983455--8||s__Epulopiscium_A sp001983475--5||s__Epulopiscium_B sp000171335--1||s__Epulopiscium_B sp001983555--3||s__Epulopiscium_B sp001995005--2||s__Epulopiscium_B sp002007295--1||s__Epulopiscium_C sp001994995--1||s__Epulopiscium_C sp002007315--2||s__Epulopiscium_D sp002007365--1:heptad_counter=MCP-24H--1||MCP-34H--3||MCP-36H--16||MCP-44H--4:lbd_counter=:lca=d__Bacteria:lca_tree=f__Cellulosilyticaceae:name=N911970:ref_name_counter=])0.487:0.0183679[&&NHX:Sample_counter=:Type_counter=GTDB--34:capture_class_counter=:capture_domain_counter=:capture_family_counter=:capture_genus_counter=:capture_order_counter=:capture_phylum_counter=:capture_species_counter=:evoltype=D:gtdb_class_counter=c__Clostridia--34:gtdb_domain_counter=d__Bacteria--34:gtdb_family_counter=f__Cellulosilyticaceae--34:gtdb_genus_counter=g__Epulopiscium_A--13||g__Epulopiscium_B--8||g__Epulopiscium_C--7||g__Epulopiscium_D--6:gtdb_order_counter=o__Lachnospirales--34:gtdb_phylum_counter=p__Firmicutes_A--34:gtdb_species_counter=s__Epulopiscium_A sp001983455--8||s__Epulopiscium_A sp001983475--5||s__Epulopiscium_B sp000171335--1||s__Epulopiscium_B sp001983555--3||s__Epulopiscium_B sp001995005--3||s__Epulopiscium_B sp002007295--1||s__Epulopiscium_C sp001994995--2||s__Epulopiscium_C sp002007315--5||s__Epulopiscium_D sp002007365--6:heptad_counter=MCP-24H--1||MCP-34H--3||MCP-36H--23||MCP-44H--7:lbd_counter=:lca=d__Bacteria:lca_tree=f__Cellulosilyticaceae:name=N911971:ref_name_counter=])0.414:0.0367051[&&NHX:Sample_counter=:Type_counter=GTDB--46:capture_class_counter=:capture_domain_counter=:capture_family_counter=:capture_genus_counter=:capture_order_counter=:capture_phylum_counter=:capture_species_counter=:evoltype=D:gtdb_class_counter=c__Clostridia--46:gtdb_domain_counter=d__Bacteria--46:gtdb_family_counter=f__Cellulosilyticaceae--46:gtdb_genus_counter=g__Epulopiscium_A--13||g__Epulopiscium_B--8||g__Epulopiscium_C--7||g__Epulopiscium_D--18:gtdb_order_counter=o__Lachnospirales--46:gtdb_phylum_counter=p__Firmicutes_A--46:gtdb_species_counter=s__Epulopiscium_A sp001983455--8||s__Epulopiscium_A sp001983475--5||s__Epulopiscium_B sp000171335--1||s__Epulopiscium_B sp001983555--3||s__Epulopiscium_B sp001995005--3||s__Epulopiscium_B sp002007295--1||s__Epulopiscium_C sp001994995--2||s__Epulopiscium_C sp002007315--5||s__Epulopiscium_D sp002007365--18:heptad_counter=MCP-24H--4||MCP-34H--5||MCP-36H--28||MCP-44H--9:lbd_counter=:lca=d__Bacteria:lca_tree=f__Cellulosilyticaceae:name=N911972:ref_name_counter=])0.114:0.0448052[&&NHX:Sample_counter=:Type_counter=GTDB--47:capture_class_counter=:capture_domain_counter=:capture_family_counter=:capture_genus_counter=:capture_order_counter=:capture_phylum_counter=:capture_species_counter=:evoltype=D:gtdb_class_counter=c__Clostridia--47:gtdb_domain_counter=d__Bacteria--47:gtdb_family_counter=f__Cellulosilyticaceae--47:gtdb_genus_counter=g__Epulopiscium_A--13||g__Epulopiscium_B--8||g__Epulopiscium_C--7||g__Epulopiscium_D--18||g__Niameybacter--1:gtdb_order_counter=o__Lachnospirales--47:gtdb_phylum_counter=p__Firmicutes_A--47:gtdb_species_counter=s__Epulopiscium_A sp001983455--8||s__Epulopiscium_A sp001983475--5||s__Epulopiscium_B sp000171335--1||s__Epulopiscium_B sp001983555--3||s__Epulopiscium_B sp001995005--3||s__Epulopiscium_B sp002007295--1||s__Epulopiscium_C sp001994995--2||s__Epulopiscium_C sp002007315--5||s__Epulopiscium_D sp002007365--18||s__Niameybacter sp900551325--1:heptad_counter=MCP-24H--4||MCP-34H--5||MCP-36H--29||MCP-44H--9:lbd_counter=:lca=d__Bacteria:lca_tree=f__Cellulosilyticaceae:name=N911973:ref_name_counter=])0.606:0.0237199[&&NHX:Sample_counter=:Type_counter=GTDB--56:capture_class_counter=:capture_domain_counter=:capture_family_counter=:capture_genus_counter=:capture_order_counter=:capture_phylum_counter=:capture_species_counter=:evoltype=D:gtdb_class_counter=c__Clostridia--56:gtdb_domain_counter=d__Bacteria--56:gtdb_family_counter=f__Cellulosilyticaceae--56:gtdb_genus_counter=g__Epulopiscium_A--13||g__Epulopiscium_B--12||g__Epulopiscium_C--11||g__Epulopiscium_D--19||g__Niameybacter--1:gtdb_order_counter=o__Lachnospirales--56:gtdb_phylum_counter=p__Firmicutes_A--56:gtdb_species_counter=s__Epulopiscium_A sp001983455--8||s__Epulopiscium_A sp001983475--5||s__Epulopiscium_B sp000171335--2||s__Epulopiscium_B sp001983555--4||s__Epulopiscium_B sp001995005--4||s__Epulopiscium_B sp002007295--2||s__Epulopiscium_C sp001994995--4||s__Epulopiscium_C sp002007315--7||s__Epulopiscium_D sp002007365--19||s__Niameybacter sp900551325--1:heptad_counter=MCP-24H--5||MCP-34H--5||MCP-36H--32||MCP-44H--14:lbd_counter=:lca=d__Bacteria:lca_tree=f__Cellulosilyticaceae:name=N911974:ref_name_counter=])0.986:0.452022[&&NHX:Sample_counter=:Type_counter=GTDB--60:capture_class_counter=:capture_domain_counter=:capture_family_counter=:capture_genus_counter=:capture_order_counter=:capture_phylum_counter=:capture_species_counter=:evoltype=D:gtdb_class_counter=c__Clostridia--60:gtdb_domain_counter=d__Bacteria--60:gtdb_family_counter=f__Cellulosilyticaceae--57||f__Clostridiaceae--3:gtdb_genus_counter=g__Clostridium--3||g__Epulopiscium_A--13||g__Epulopiscium_B--12||g__Epulopiscium_C--11||g__Epulopiscium_D--20||g__Niameybacter--1:gtdb_order_counter=o__Clostridiales--3||o__Lachnospirales--57:gtdb_phylum_counter=p__Firmicutes_A--60:gtdb_species_counter=s__Clostridium butyricum_B--1||s__Clostridium neonatale--1||s__Clostridium sp900769625--1||s__Epulopiscium_A sp001983455--8||s__Epulopiscium_A sp001983475--5||s__Epulopiscium_B sp000171335--2||s__Epulopiscium_B sp001983555--4||s__Epulopiscium_B sp001995005--4||s__Epulopiscium_B sp002007295--2||s__Epulopiscium_C sp001994995--4||s__Epulopiscium_C sp002007315--7||s__Epulopiscium_D sp002007365--20||s__Niameybacter sp900551325--1:heptad_counter=MCP-24H--5||MCP-34H--5||MCP-36H--36||MCP-44H--14:lbd_counter=:lca=d__Bacteria:lca_tree=f__Cellulosilyticaceae:name=N911975:ref_name_counter=])0.978:0.436532[&&NHX:Sample_counter=:Type_counter=GTDB--62:capture_class_counter=:capture_domain_counter=:capture_family_counter=:capture_genus_counter=:capture_order_counter=:capture_phylum_counter=:capture_species_counter=:evoltype=D:gtdb_class_counter=c__Clostridia--61||c__UBA6919--1:gtdb_domain_counter=d__Bacteria--62:gtdb_family_counter=f__Cellulosilyticaceae--57||f__Clostridiaceae--3||f__Lachnospiraceae--1||f__UBA6919--1:gtdb_genus_counter=g__Clostridium--3||g__Epulopiscium_A--13||g__Epulopiscium_B--12||g__Epulopiscium_C--11||g__Epulopiscium_D--20||g__Niameybacter--1||g__RGIG3002--1||g__UBA6919--1:gtdb_order_counter=o__Clostridiales--3||o__Lachnospirales--58||o__UBA6919--1:gtdb_phylum_counter=p__Firmicutes_A--61||p__Spirochaetota--1:gtdb_species_counter=s__Clostridium butyricum_B--1||s__Clostridium neonatale--1||s__Clostridium sp900769625--1||s__Epulopiscium_A sp001983455--8||s__Epulopiscium_A sp001983475--5||s__Epulopiscium_B sp000171335--2||s__Epulopiscium_B sp001983555--4||s__Epulopiscium_B sp001995005--4||s__Epulopiscium_B sp002007295--2||s__Epulopiscium_C sp001994995--4||s__Epulopiscium_C sp002007315--7||s__Epulopiscium_D sp002007365--20||s__Niameybacter sp900551325--1||s__RGIG3002 sp017437065--1||s__UBA6919 sp002450905--1:heptad_counter=MCP-24H--5||MCP-34H--5||MCP-36H--36||MCP-44H--16:lbd_counter=:lca=d__Bacteria:lca_tree=f__Cellulosilyticaceae:name=N911976:ref_name_counter=],922a822e-82ec-479e-a9eb-1e8731b67382_5@MCPsignal.8.62:0.0434085[&&NHX:Sample=rhizpot1:Type=capture:besthit=96.2:bitscore=94.4:capture_class=c__Alphaproteobacteria:capture_domain=d__Bacteria:capture_family=f__Azospirillaceae:capture_genus=g__Aerophototrophica:capture_order=o__Azospirillales:capture_phylum=p__Proteobacteria:capture_species=s__Aerophototrophica crusticola:evalue=3.89e-27:gapopen=0.0:heptad=MCP-38H:length=53.0:mismatch=2.0:qcovhsp=98.1:qend=54.0:qstart=2.0:ref_name=RS_GCF_004571075.1_protein.faa_NZ_SPQP01000001.1_108@PF00015_full_PFAM.340.421:scovhsp=65.4:send=75.0:sstart=23.0])0.658:0.0418241[&&NHX:Sample_counter=rhizpot1--1:Type_counter=GTDB--62||capture--1:besthit_avg=96.2:besthit_max=96.2:besthit_min=96.2:besthit_std=0:besthit_sum=96.2:bitscore_avg=94.4:bitscore_max=94.4:bitscore_min=94.4:bitscore_std=0:bitscore_sum=94.4:capture_class_counter=c__Alphaproteobacteria--1:capture_domain_counter=d__Bacteria--1:capture_family_counter=f__Azospirillaceae--1:capture_genus_counter=g__Aerophototrophica--1:capture_order_counter=o__Azospirillales--1:capture_phylum_counter=p__Proteobacteria--1:capture_species_counter=s__Aerophototrophica crusticola--1:evalue_avg=3.89e-27:evalue_max=3.89e-27:evalue_min=3.89e-27:evalue_std=0:evalue_sum=3.89e-27:gapopen_avg=0.0:gapopen_max=0.0:gapopen_min=0.0:gapopen_std=0:gapopen_sum=0.0:gtdb_class_counter=c__Clostridia--61||c__UBA6919--1:gtdb_domain_counter=d__Bacteria--62:gtdb_family_counter=f__Cellulosilyticaceae--57||f__Clostridiaceae--3||f__Lachnospiraceae--1||f__UBA6919--1:gtdb_genus_counter=g__Clostridium--3||g__Epulopiscium_A--13||g__Epulopiscium_B--12||g__Epulopiscium_C--11||g__Epulopiscium_D--20||g__Niameybacter--1||g__RGIG3002--1||g__UBA6919--1:gtdb_order_counter=o__Clostridiales--3||o__Lachnospirales--58||o__UBA6919--1:gtdb_phylum_counter=p__Firmicutes_A--61||p__Spirochaetota--1:gtdb_species_counter=s__Clostridium butyricum_B--1||s__Clostridium neonatale--1||s__Clostridium sp900769625--1||s__Epulopiscium_A sp001983455--8||s__Epulopiscium_A sp001983475--5||s__Epulopiscium_B sp000171335--2||s__Epulopiscium_B sp001983555--4||s__Epulopiscium_B sp001995005--4||s__Epulopiscium_B sp002007295--2||s__Epulopiscium_C sp001994995--4||s__Epulopiscium_C sp002007315--7||s__Epulopiscium_D sp002007365--20||s__Niameybacter sp900551325--1||s__RGIG3002 sp017437065--1||s__UBA6919 sp002450905--1:heptad_counter=MCP-24H--5||MCP-34H--5||MCP-36H--36||MCP-38H--1||MCP-44H--16:lbd_counter=:lca=d__Bacteria:lca_tree=f__Cellulosilyticaceae:length_avg=53.0:length_max=53.0:length_min=53.0:length_std=0:length_sum=53.0:mismatch_avg=2.0:mismatch_max=2.0:mismatch_min=2.0:mismatch_std=0:mismatch_sum=2.0:name=N911978:qcovhsp_avg=98.1:qcovhsp_max=98.1:qcovhsp_min=98.1:qcovhsp_std=0:qcovhsp_sum=98.1:qend_avg=54.0:qend_max=54.0:qend_min=54.0:qend_std=0:qend_sum=54.0:qstart_avg=2.0:qstart_max=2.0:qstart_min=2.0:qstart_std=0:qstart_sum=2.0:ref_name_counter=RS_GCF_004571075.1_protein.faa_NZ_SPQP01000001.1_108@PF00015_full_PFAM.340.421--1:scovhsp_avg=65.4:scovhsp_max=65.4:scovhsp_min=65.4:scovhsp_std=0:scovhsp_sum=65.4:send_avg=75.0:send_max=75.0:send_min=75.0:send_std=0:send_sum=75.0:sstart_avg=23.0:sstart_max=23.0:sstart_min=23.0:sstart_std=0:sstart_sum=23.0])0.886:0.171231[&&NHX:Sample_counter=rhizpot1--2:Type_counter=GTDB--62||capture--2:besthit_avg=97.1:besthit_max=98.0:besthit_min=96.2:besthit_std=1.2727922061357835:besthit_sum=194.2:bitscore_avg=92.45:bitscore_max=94.4:bitscore_min=90.5:bitscore_std=2.7577164466275392:bitscore_sum=184.9:capture_class_counter=c__Alphaproteobacteria--1||c__Holophagae--1:capture_domain_counter=d__Bacteria--2:capture_family_counter=f__Azospirillaceae--1||f__Holophagaceae--1:capture_genus_counter=g__Aerophototrophica--1||g__Geothrix--1:capture_order_counter=o__Azospirillales--1||o__Holophagales--1:capture_phylum_counter=p__Acidobacteriota--1||p__Proteobacteria--1:capture_species_counter=s__Aerophototrophica crusticola--1||s__Geothrix sp016195985--1:evalue_avg=5.8945e-26:evalue_max=1.14e-25:evalue_min=3.89e-27:evalue_std=7.785952767645075e-26:evalue_sum=1.1789e-25:gapopen_avg=0.0:gapopen_max=0.0:gapopen_min=0.0:gapopen_std=0.0:gapopen_sum=0.0:gtdb_class_counter=c__Clostridia--61||c__UBA6919--1:gtdb_domain_counter=d__Bacteria--62:gtdb_family_counter=f__Cellulosilyticaceae--57||f__Clostridiaceae--3||f__Lachnospiraceae--1||f__UBA6919--1:gtdb_genus_counter=g__Clostridium--3||g__Epulopiscium_A--13||g__Epulopiscium_B--12||g__Epulopiscium_C--11||g__Epulopiscium_D--20||g__Niameybacter--1||g__RGIG3002--1||g__UBA6919--1:gtdb_order_counter=o__Clostridiales--3||o__Lachnospirales--58||o__UBA6919--1:gtdb_phylum_counter=p__Firmicutes_A--61||p__Spirochaetota--1:gtdb_species_counter=s__Clostridium butyricum_B--1||s__Clostridium neonatale--1||s__Clostridium sp900769625--1||s__Epulopiscium_A sp001983455--8||s__Epulopiscium_A sp001983475--5||s__Epulopiscium_B sp000171335--2||s__Epulopiscium_B sp001983555--4||s__Epulopiscium_B sp001995005--4||s__Epulopiscium_B sp002007295--2||s__Epulopiscium_C sp001994995--4||s__Epulopiscium_C sp002007315--7||s__Epulopiscium_D sp002007365--20||s__Niameybacter sp900551325--1||s__RGIG3002 sp017437065--1||s__UBA6919 sp002450905--1:heptad_counter=MCP-24H--5||MCP-34H--5||MCP-36H--36||MCP-38H--2||MCP-44H--16:lbd_counter=:lca=d__Bacteria:lca_tree=f__Cellulosilyticaceae:length_avg=51.5:length_max=53.0:length_min=50.0:length_std=2.1213203435596424:length_sum=103.0:mismatch_avg=1.5:mismatch_max=2.0:mismatch_min=1.0:mismatch_std=0.7071067811865476:mismatch_sum=3.0:name=N911979:qcovhsp_avg=98.05:qcovhsp_max=98.1:qcovhsp_min=98.0:qcovhsp_std=0.07071067811865074:qcovhsp_sum=196.1:qend_avg=52.0:qend_max=54.0:qend_min=50.0:qend_std=2.8284271247461903:qend_sum=104.0:qstart_avg=1.5:qstart_max=2.0:qstart_min=1.0:qstart_std=0.7071067811865476:qstart_sum=3.0:ref_name_counter=RS_GCF_004571075.1_protein.faa_NZ_SPQP01000001.1_108@PF00015_full_PFAM.340.421--2:scovhsp_avg=63.550000000000004:scovhsp_max=65.4:scovhsp_min=61.7:scovhsp_std=2.616295090390228:scovhsp_sum=127.10000000000001:send_avg=73.0:send_max=75.0:send_min=71.0:send_std=2.8284271247461903:send_sum=146.0:sstart_avg=22.5:sstart_max=23.0:sstart_min=22.0:sstart_std=0.7071067811865476:sstart_sum=45.0],(9ae8f6f5-4fff-4217-99e2-fa97c98f08b2_2@MCPsignal.22.65:6e-09[&&NHX:Sample=rhizpot3:Type=capture:capture_class=c__Actinomycetia:capture_domain=d__Bacteria:capture_family=f__Cellulomonadaceae:capture_genus=g__Cellulomonas:capture_order=o__Actinomycetales:capture_phylum=p__Actinobacteriota:capture_species=s__Cellulomonas sp014763765:heptad=MCP-38H],6c6c9f5c-5c5d-4781-a55d-09f3c1f2b08d_4@MCPsignal.49.93:5e-09[&&NHX:Sample=rhizpot1:Type=capture:capture_class=c__Actinomycetia:capture_domain=d__Bacteria:capture_family=f__Cellulomonadaceae:capture_genus=g__Cellulomonas:capture_order=o__Actinomycetales:capture_phylum=p__Actinobacteriota:capture_species=s__Cellulomonas persica:heptad=MCP-38H])0.893:0.123309[&&NHX:Sample_counter=rhizpot1--1||rhizpot3--1:Type_counter=capture--2:capture_class_counter=c__Actinomycetia--2:capture_domain_counter=d__Bacteria--2:capture_family_counter=f__Cellulomonadaceae--2:capture_genus_counter=g__Cellulomonas--2:capture_order_counter=o__Actinomycetales--2:capture_phylum_counter=p__Actinobacteriota--2:capture_species_counter=s__Cellulomonas persica--1||s__Cellulomonas sp014763765--1:gtdb_class_counter=:gtdb_domain_counter=:gtdb_family_counter=:gtdb_genus_counter=:gtdb_order_counter=:gtdb_phylum_counter=:gtdb_species_counter=:heptad_counter=MCP-38H--2:lbd_counter=:name=N911982:ref_name_counter=])0.407:0.0676408[&&NHX:Sample_counter=rhizpot1--3||rhizpot3--1:Type_counter=GTDB--62||capture--4:besthit_avg=97.1:besthit_max=98.0:besthit_min=96.2:besthit_std=1.2727922061357835:besthit_sum=194.2:bitscore_avg=92.45:bitscore_max=94.4:bitscore_min=90.5:bitscore_std=2.7577164466275392:bitscore_sum=184.9:capture_class_counter=c__Actinomycetia--2||c__Alphaproteobacteria--1||c__Holophagae--1:capture_domain_counter=d__Bacteria--4:capture_family_counter=f__Azospirillaceae--1||f__Cellulomonadaceae--2||f__Holophagaceae--1:capture_genus_counter=g__Aerophototrophica--1||g__Cellulomonas--2||g__Geothrix--1:capture_order_counter=o__Actinomycetales--2||o__Azospirillales--1||o__Holophagales--1:capture_phylum_counter=p__Acidobacteriota--1||p__Actinobacteriota--2||p__Proteobacteria--1:capture_species_counter=s__Aerophototrophica crusticola--1||s__Cellulomonas persica--1||s__Cellulomonas sp014763765--1||s__Geothrix sp016195985--1:evalue_avg=5.8945e-26:evalue_max=1.14e-25:evalue_min=3.89e-27:evalue_std=7.785952767645075e-26:evalue_sum=1.1789e-25:gapopen_avg=0.0:gapopen_max=0.0:gapopen_min=0.0:gapopen_std=0.0:gapopen_sum=0.0:gtdb_class_counter=c__Clostridia--61||c__UBA6919--1:gtdb_domain_counter=d__Bacteria--62:gtdb_family_counter=f__Cellulosilyticaceae--57||f__Clostridiaceae--3||f__Lachnospiraceae--1||f__UBA6919--1:gtdb_genus_counter=g__Clostridium--3||g__Epulopiscium_A--13||g__Epulopiscium_B--12||g__Epulopiscium_C--11||g__Epulopiscium_D--20||g__Niameybacter--1||g__RGIG3002--1||g__UBA6919--1:gtdb_order_counter=o__Clostridiales--3||o__Lachnospirales--58||o__UBA6919--1:gtdb_phylum_counter=p__Firmicutes_A--61||p__Spirochaetota--1:gtdb_species_counter=s__Clostridium butyricum_B--1||s__Clostridium neonatale--1||s__Clostridium sp900769625--1||s__Epulopiscium_A sp001983455--8||s__Epulopiscium_A sp001983475--5||s__Epulopiscium_B sp000171335--2||s__Epulopiscium_B sp001983555--4||s__Epulopiscium_B sp001995005--4||s__Epulopiscium_B sp002007295--2||s__Epulopiscium_C sp001994995--4||s__Epulopiscium_C sp002007315--7||s__Epulopiscium_D sp002007365--20||s__Niameybacter sp900551325--1||s__RGIG3002 sp017437065--1||s__UBA6919 sp002450905--1:heptad_counter=MCP-24H--5||MCP-34H--5||MCP-36H--36||MCP-38H--4||MCP-44H--16:lbd_counter=:lca=d__Bacteria:lca_tree=f__Cellulosilyticaceae:length_avg=51.5:length_max=53.0:length_min=50.0:length_std=2.1213203435596424:length_sum=103.0:mismatch_avg=1.5:mismatch_max=2.0:mismatch_min=1.0:mismatch_std=0.7071067811865476:mismatch_sum=3.0:name=N911983:qcovhsp_avg=98.05:qcovhsp_max=98.1:qcovhsp_min=98.0:qcovhsp_std=0.07071067811865074:qcovhsp_sum=196.1:qend_avg=52.0:qend_max=54.0:qend_min=50.0:qend_std=2.8284271247461903:qend_sum=104.0:qstart_avg=1.5:qstart_max=2.0:qstart_min=1.0:qstart_std=0.7071067811865476:qstart_sum=3.0:ref_name_counter=RS_GCF_004571075.1_protein.faa_NZ_SPQP01000001.1_108@PF00015_full_PFAM.340.421--2:scovhsp_avg=63.550000000000004:scovhsp_max=65.4:scovhsp_min=61.7:scovhsp_std=2.616295090390228:scovhsp_sum=127.10000000000001:send_avg=73.0:send_max=75.0:send_min=71.0:send_std=2.8284271247461903:send_sum=146.0:sstart_avg=22.5:sstart_max=23.0:sstart_min=22.0:sstart_std=0.7071067811865476:sstart_sum=45.0])0:1.8e-08[&&NHX:Sample_counter=rhizpot1--11||rhizpot2--1||rhizpot3--19||rhiztom3--3:Type_counter=GTDB--137||capture--34:besthit_avg=91.09375:besthit_max=98.0:besthit_min=81.0:besthit_std=5.2214262100183575:besthit_sum=1457.5:bitscore_avg=169.05625:bitscore_max=248.0:bitscore_min=90.5:bitscore_std=45.534865304877464:bitscore_sum=2704.9:capture_class_counter=c__Acidobacteriae--1||c__Actinomycetia--6||c__Alphaproteobacteria--7||c__Bacilli--1||c__Clostridia--1||c__Gammaproteobacteria--12||c__Halobacteria--2||c__Holophagae--2||c__Planctomycetia--1||c__Polyangia--1:capture_domain_counter=d__Archaea--2||d__Bacteria--32:capture_family_counter=f__Aeromonadaceae--2||f__Alicyclobacillaceae--1||f__Azospirillaceae--4||f__Beijerinckiaceae--1||f__Burkholderiaceae--1||f__Caulobacteraceae--1||f__Cellulomonadaceae--3||f__Haloarculaceae--1||f__Holophagaceae--2||f__JAFLCR01--1||f__Kineococcaceae--2||f__Lachnospiraceae--1||f__Natrialbaceae--1||f__Oleiphilaceae--1||f__Polyangiaceae--1||f__Pseudomonadaceae--7||f__Quadrisphaeraceae--1||f__Shewanellaceae--1||f__UBA1268--1||f__UBA7541--1:capture_genus_counter=g__Acetatifactor--1||g__Achromobacter_A--1||g__Acidoferrum--1||g__Aeromonas--2||g__Aerophototrophica--1||g__Alicyclobacillus--1||g__Azospirillum--3||g__CAIVJW01--1||g__Cellulomonas--2||g__Chelatococcus_A--1||g__Ferrimonas--1||g__Geothrix--1||g__Holophaga--1||g__JAFLCR01--1||g__Jonesia--1||g__Kineococcus--2||g__Marinobacter_A--1||g__Natrialba--1||g__Natronomonas--1||g__Phenylobacterium--1||g__Pseudomonas--5||g__Pseudomonas_E--2||g__QWPN01--1||g__Quadrisphaera--1:capture_order_counter=o__Acidoferrales--1||o__Actinomycetales--6||o__Alicyclobacillales--1||o__Azospirillales--4||o__Burkholderiales--1||o__Caulobacterales--1||o__Enterobacterales--3||o__Halobacteriales--2||o__Holophagales--2||o__Lachnospirales--1||o__Pirellulales--1||o__Polyangiales--1||o__Pseudomonadales--8||o__Rhizobiales--1||o__Rickettsiales--1:capture_phylum_counter=p__Acidobacteriota--3||p__Actinobacteriota--6||p__Firmicutes--1||p__Firmicutes_A--1||p__Halobacteriota--2||p__Myxococcota--1||p__Planctomycetota--1||p__Proteobacteria--19:capture_species_counter=s__Acetatifactor sp910583845--1||s__Achromobacter_A sp016462365--1||s__Acidoferrum sp003223255--1||s__Aeromonas caviae--2||s__Aerophototrophica crusticola--1||s__Alicyclobacillus sp017329635--1||s__Azospirillum lipoferum_B--1||s__Azospirillum melinis--1||s__Azospirillum picis--1||s__CAIVJW01 sp903906315--1||s__Cellulomonas persica--1||s__Cellulomonas sp014763765--1||s__Chelatococcus_A composti--1||s__Ferrimonas sp005116715--1||s__Geothrix sp016195985--1||s__Holophaga sp003165415--1||s__JAFLCR01 sp017302755--1||s__Jonesia quinghaiensis--1||s__Kineococcus radiotolerans--1||s__Kineococcus rhizosphaerae--1||s__Marinobacter_A bohaiensis--1||s__Natrialba sp001861355--1||s__Natronomonas salina--1||s__Phenylobacterium sp001557235--1||s__Pseudomonas nitroreducens_A--5||s__Pseudomonas_E sp001446935--1||s__Pseudomonas_E thivervalensis--1||s__QWPN01 sp005789975--1||s__Quadrisphaera granulorum--1:evalue_avg=7.368125000000002e-27:evalue_max=1.14e-25:evalue_min=1e-84:evalue_std=2.8451717984156944e-26:evalue_sum=1.1789000000000003e-25:gapopen_avg=0.125:gapopen_max=2.0:gapopen_min=0.0:gapopen_std=0.5:gapopen_sum=2.0:gtdb_class_counter=c__Actinomycetia--73||c__Bacilli--2||c__Clostridia--61||c__UBA6919--1:gtdb_domain_counter=d__Bacteria--137:gtdb_family_counter=f__Bacillaceae_D--2||f__Cellulosilyticaceae--57||f__Clostridiaceae--3||f__Geodermatophilaceae--1||f__Kineococcaceae--21||f__Lachnospiraceae--1||f__Motilibacteraceae--1||f__Quadrisphaeraceae--49||f__Streptosporangiaceae--1||f__UBA6919--1:gtdb_genus_counter=g__Bacillus_L--2||g__Clostridium--3||g__Epulopiscium_A--13||g__Epulopiscium_B--12||g__Epulopiscium_C--11||g__Epulopiscium_D--20||g__Kineococcus--21||g__Klenkia--1||g__Motilibacter_A--1||g__Niameybacter--1||g__Planomonospora--1||g__Quadrisphaera--49||g__RGIG3002--1||g__UBA6919--1:gtdb_order_counter=o__Actinomycetales--70||o__Bacillales_H--2||o__Clostridiales--3||o__Lachnospirales--58||o__Motilibacterales--1||o__Mycobacteriales--1||o__Streptosporangiales--1||o__UBA6919--1:gtdb_phylum_counter=p__Actinobacteriota--73||p__Firmicutes--2||p__Firmicutes_A--61||p__Spirochaetota--1:gtdb_species_counter=s__Bacillus_L hemicellulosilyticus--1||s__Bacillus_L sp001310635--1||s__Clostridium butyricum_B--1||s__Clostridium neonatale--1||s__Clostridium sp900769625--1||s__Epulopiscium_A sp001983455--8||s__Epulopiscium_A sp001983475--5||s__Epulopiscium_B sp000171335--2||s__Epulopiscium_B sp001983555--4||s__Epulopiscium_B sp001995005--4||s__Epulopiscium_B sp002007295--2||s__Epulopiscium_C sp001994995--4||s__Epulopiscium_C sp002007315--7||s__Epulopiscium_D sp002007365--20||s__Kineococcus aurantiacus--5||s__Kineococcus radiotolerans--7||s__Kineococcus rhizosphaerae--5||s__Kineococcus rubinsiae--2||s__Kineococcus vitellinus--2||s__Klenkia sp001424485--1||s__Motilibacter_A aurantiacus--1||s__Niameybacter sp900551325--1||s__Planomonospora sp015711645--1||s__Quadrisphaera granulorum--18||s__Quadrisphaera sp006335115--6||s__Quadrisphaera sp008041935--8||s__Quadrisphaera sp014270065--9||s__Quadrisphaera sp015390235--8||s__RGIG3002 sp017437065--1||s__UBA6919 sp002450905--1:heptad_counter=MCP-24H--5||MCP-34H--5||MCP-36H--36||MCP-38H--107||MCP-44H--18:lbd_counter=:lca_tree=d__Bacteria:length_avg=112.1875:length_max=160.0:length_min=50.0:length_std=33.880611466343595:length_sum=1795.0:mismatch_avg=10.75:mismatch_max=29.0:mismatch_min=1.0:mismatch_std=7.646349891723937:mismatch_sum=172.0:name=N911984:qcovhsp_avg=98.04374999999999:qcovhsp_max=100.0:qcovhsp_min=96.5:qcovhsp_std=1.071428174603101:qcovhsp_sum=1568.6999999999998:qend_avg=114.125:qend_max=164.0:qend_min=50.0:qend_std=34.554063919216986:qend_sum=1826.0:qstart_avg=3.0:qstart_max=6.0:qstart_min=1.0:qstart_std=1.591644851508443:qstart_sum=48.0:ref_name_counter=RS_GCF_000017305.1_protein.faa_NC_009664.2_1232@PF00015_full_PFAM.336.507--1||RS_GCF_000017305.1_protein.faa_NC_009664.2_2198@PF00015_full_PFAM.349.523--1||RS_GCF_000017305.1_protein.faa_NC_009664.2_283@PF00015_full_PFAM.342.520--1||RS_GCF_000017305.1_protein.faa_NC_009664.2_304@PF00015_full_PFAM.338.509--3||RS_GCF_000017305.1_protein.faa_NC_009664.2_4301@PF00015_full_PFAM.337.508--3||RS_GCF_004571075.1_protein.faa_NZ_SPQP01000001.1_108@PF00015_full_PFAM.340.421--2||RS_GCF_009906315.1_protein.faa_NZ_JAAALL010000092.1_3@PF00015_full_PFAM.342.517--1||RS_GCF_013409345.1_protein.faa_NZ_JACCBB010000001.1_2178@PF00015_full_PFAM.339.512--1||RS_GCF_013409345.1_protein.faa_NZ_JACCBB010000001.1_2960@PF00015_full_PFAM.342.511--1||RS_GCF_013409345.1_protein.faa_NZ_JACCBB010000001.1_3252@PF00015_full_PFAM.341.519--2:scovhsp_avg=69.025:scovhsp_max=94.1:scovhsp_min=50.0:scovhsp_std=14.048985728514353:scovhsp_sum=1104.4:send_avg=118.75:send_max=159.0:send_min=71.0:send_std=30.7495257416002:send_sum=1900.0:sstart_avg=7.625:sstart_max=23.0:sstart_min=1.0:sstart_std=9.017575431714818:sstart_sum=122.0])0.291:0.0587299[&&NHX:Sample_counter=rhizpot1--12||rhizpot2--1||rhizpot3--19||rhiztom3--3:Type_counter=GTDB--137||capture--35:besthit_avg=91.09375:besthit_max=98.0:besthit_min=81.0:besthit_std=5.2214262100183575:besthit_sum=1457.5:bitscore_avg=169.05625:bitscore_max=248.0:bitscore_min=90.5:bitscore_std=45.534865304877464:bitscore_sum=2704.9:capture_class_counter=c__Acidobacteriae--1||c__Actinomycetia--6||c__Alphaproteobacteria--7||c__Bacilli--1||c__Clostridia--1||c__Gammaproteobacteria--12||c__Halobacteria--2||c__Holophagae--2||c__Planctomycetia--1||c__Polyangia--1||c__Verrucomicrobiae--1:capture_domain_counter=d__Archaea--2||d__Bacteria--33:capture_family_counter=f__Aeromonadaceae--2||f__Alicyclobacillaceae--1||f__Azospirillaceae--4||f__Beijerinckiaceae--1||f__Burkholderiaceae--1||f__Caulobacteraceae--1||f__Cellulomonadaceae--3||f__Haloarculaceae--1||f__Holophagaceae--2||f__JAFLCR01--1||f__Kineococcaceae--2||f__Lachnospiraceae--1||f__Natrialbaceae--1||f__Oleiphilaceae--1||f__Polyangiaceae--1||f__Pseudomonadaceae--7||f__Quadrisphaeraceae--1||f__SXTU01--1||f__Shewanellaceae--1||f__UBA1268--1||f__UBA7541--1:capture_genus_counter=g__Acetatifactor--1||g__Achromobacter_A--1||g__Acidoferrum--1||g__Aeromonas--2||g__Aerophototrophica--1||g__Alicyclobacillus--1||g__Azospirillum--3||g__CAIVJW01--1||g__Cellulomonas--2||g__Chelatococcus_A--1||g__Ferrimonas--1||g__Geothrix--1||g__Holophaga--1||g__JAFLCR01--1||g__Jonesia--1||g__Kineococcus--2||g__Marinobacter_A--1||g__Natrialba--1||g__Natronomonas--1||g__Phenylobacterium--1||g__Pseudomonas--5||g__Pseudomonas_E--2||g__QWPN01--1||g__Quadrisphaera--1||g__SXTU01--1:capture_order_counter=o__Acidoferrales--1||o__Actinomycetales--6||o__Alicyclobacillales--1||o__Azospirillales--4||o__Burkholderiales--1||o__Caulobacterales--1||o__Enterobacterales--3||o__Halobacteriales--2||o__Holophagales--2||o__Lachnospirales--1||o__Pedosphaerales--1||o__Pirellulales--1||o__Polyangiales--1||o__Pseudomonadales--8||o__Rhizobiales--1||o__Rickettsiales--1:capture_phylum_counter=p__Acidobacteriota--3||p__Actinobacteriota--6||p__Firmicutes--1||p__Firmicutes_A--1||p__Halobacteriota--2||p__Myxococcota--1||p__Planctomycetota--1||p__Proteobacteria--19||p__Verrucomicrobiota--1:capture_species_counter=s__Acetatifactor sp910583845--1||s__Achromobacter_A sp016462365--1||s__Acidoferrum sp003223255--1||s__Aeromonas caviae--2||s__Aerophototrophica crusticola--1||s__Alicyclobacillus sp017329635--1||s__Azospirillum lipoferum_B--1||s__Azospirillum melinis--1||s__Azospirillum picis--1||s__CAIVJW01 sp903906315--1||s__Cellulomonas persica--1||s__Cellulomonas sp014763765--1||s__Chelatococcus_A composti--1||s__Ferrimonas sp005116715--1||s__Geothrix sp016195985--1||s__Holophaga sp003165415--1||s__JAFLCR01 sp017302755--1||s__Jonesia quinghaiensis--1||s__Kineococcus radiotolerans--1||s__Kineococcus rhizosphaerae--1||s__Marinobacter_A bohaiensis--1||s__Natrialba sp001861355--1||s__Natronomonas salina--1||s__Phenylobacterium sp001557235--1||s__Pseudomonas nitroreducens_A--5||s__Pseudomonas_E sp001446935--1||s__Pseudomonas_E thivervalensis--1||s__QWPN01 sp005789975--1||s__Quadrisphaera granulorum--1||s__SXTU01 sp005791875--1:evalue_avg=7.368125000000002e-27:evalue_max=1.14e-25:evalue_min=1e-84:evalue_std=2.8451717984156944e-26:evalue_sum=1.1789000000000003e-25:gapopen_avg=0.125:gapopen_max=2.0:gapopen_min=0.0:gapopen_std=0.5:gapopen_sum=2.0:gtdb_class_counter=c__Actinomycetia--73||c__Bacilli--2||c__Clostridia--61||c__UBA6919--1:gtdb_domain_counter=d__Bacteria--137:gtdb_family_counter=f__Bacillaceae_D--2||f__Cellulosilyticaceae--57||f__Clostridiaceae--3||f__Geodermatophilaceae--1||f__Kineococcaceae--21||f__Lachnospiraceae--1||f__Motilibacteraceae--1||f__Quadrisphaeraceae--49||f__Streptosporangiaceae--1||f__UBA6919--1:gtdb_genus_counter=g__Bacillus_L--2||g__Clostridium--3||g__Epulopiscium_A--13||g__Epulopiscium_B--12||g__Epulopiscium_C--11||g__Epulopiscium_D--20||g__Kineococcus--21||g__Klenkia--1||g__Motilibacter_A--1||g__Niameybacter--1||g__Planomonospora--1||g__Quadrisphaera--49||g__RGIG3002--1||g__UBA6919--1:gtdb_order_counter=o__Actinomycetales--70||o__Bacillales_H--2||o__Clostridiales--3||o__Lachnospirales--58||o__Motilibacterales--1||o__Mycobacteriales--1||o__Streptosporangiales--1||o__UBA6919--1:gtdb_phylum_counter=p__Actinobacteriota--73||p__Firmicutes--2||p__Firmicutes_A--61||p__Spirochaetota--1:gtdb_species_counter=s__Bacillus_L hemicellulosilyticus--1||s__Bacillus_L sp001310635--1||s__Clostridium butyricum_B--1||s__Clostridium neonatale--1||s__Clostridium sp900769625--1||s__Epulopiscium_A sp001983455--8||s__Epulopiscium_A sp001983475--5||s__Epulopiscium_B sp000171335--2||s__Epulopiscium_B sp001983555--4||s__Epulopiscium_B sp001995005--4||s__Epulopiscium_B sp002007295--2||s__Epulopiscium_C sp001994995--4||s__Epulopiscium_C sp002007315--7||s__Epulopiscium_D sp002007365--20||s__Kineococcus aurantiacus--5||s__Kineococcus radiotolerans--7||s__Kineococcus rhizosphaerae--5||s__Kineococcus rubinsiae--2||s__Kineococcus vitellinus--2||s__Klenkia sp001424485--1||s__Motilibacter_A aurantiacus--1||s__Niameybacter sp900551325--1||s__Planomonospora sp015711645--1||s__Quadrisphaera granulorum--18||s__Quadrisphaera sp006335115--6||s__Quadrisphaera sp008041935--8||s__Quadrisphaera sp014270065--9||s__Quadrisphaera sp015390235--8||s__RGIG3002 sp017437065--1||s__UBA6919 sp002450905--1:heptad_counter=MCP-24H--5||MCP-34H--5||MCP-36H--36||MCP-38H--108||MCP-44H--18:lbd_counter=:lca_tree=d__Bacteria:length_avg=112.1875:length_max=160.0:length_min=50.0:length_std=33.880611466343595:length_sum=1795.0:mismatch_avg=10.75:mismatch_max=29.0:mismatch_min=1.0:mismatch_std=7.646349891723937:mismatch_sum=172.0:name=N911985:qcovhsp_avg=98.04374999999999:qcovhsp_max=100.0:qcovhsp_min=96.5:qcovhsp_std=1.071428174603101:qcovhsp_sum=1568.6999999999998:qend_avg=114.125:qend_max=164.0:qend_min=50.0:qend_std=34.554063919216986:qend_sum=1826.0:qstart_avg=3.0:qstart_max=6.0:qstart_min=1.0:qstart_std=1.591644851508443:qstart_sum=48.0:ref_name_counter=RS_GCF_000017305.1_protein.faa_NC_009664.2_1232@PF00015_full_PFAM.336.507--1||RS_GCF_000017305.1_protein.faa_NC_009664.2_2198@PF00015_full_PFAM.349.523--1||RS_GCF_000017305.1_protein.faa_NC_009664.2_283@PF00015_full_PFAM.342.520--1||RS_GCF_000017305.1_protein.faa_NC_009664.2_304@PF00015_full_PFAM.338.509--3||RS_GCF_000017305.1_protein.faa_NC_009664.2_4301@PF00015_full_PFAM.337.508--3||RS_GCF_004571075.1_protein.faa_NZ_SPQP01000001.1_108@PF00015_full_PFAM.340.421--2||RS_GCF_009906315.1_protein.faa_NZ_JAAALL010000092.1_3@PF00015_full_PFAM.342.517--1||RS_GCF_013409345.1_protein.faa_NZ_JACCBB010000001.1_2178@PF00015_full_PFAM.339.512--1||RS_GCF_013409345.1_protein.faa_NZ_JACCBB010000001.1_2960@PF00015_full_PFAM.342.511--1||RS_GCF_013409345.1_protein.faa_NZ_JACCBB010000001.1_3252@PF00015_full_PFAM.341.519--2:scovhsp_avg=69.025:scovhsp_max=94.1:scovhsp_min=50.0:scovhsp_std=14.048985728514353:scovhsp_sum=1104.4:send_avg=118.75:send_max=159.0:send_min=71.0:send_std=30.7495257416002:send_sum=1900.0:sstart_avg=7.625:sstart_max=23.0:sstart_min=1.0:sstart_std=9.017575431714818:sstart_sum=122.0])0.703:0.0236975[&&NHX:Sample_counter=rhizpot1--12||rhizpot2--1||rhizpot3--19||rhiztom3--4:Type_counter=GTDB--137||capture--36:besthit_avg=91.09375:besthit_max=98.0:besthit_min=81.0:besthit_std=5.2214262100183575:besthit_sum=1457.5:bitscore_avg=169.05625:bitscore_max=248.0:bitscore_min=90.5:bitscore_std=45.534865304877464:bitscore_sum=2704.9:capture_class_counter=c__Acidobacteriae--1||c__Actinomycetia--6||c__Alphaproteobacteria--8||c__Bacilli--1||c__Clostridia--1||c__Gammaproteobacteria--12||c__Halobacteria--2||c__Holophagae--2||c__Planctomycetia--1||c__Polyangia--1||c__Verrucomicrobiae--1:capture_domain_counter=d__Archaea--2||d__Bacteria--34:capture_family_counter=f__Aeromonadaceae--2||f__Alicyclobacillaceae--1||f__Azospirillaceae--4||f__Beijerinckiaceae--1||f__Burkholderiaceae--1||f__Caulobacteraceae--1||f__Cellulomonadaceae--3||f__Dongiaceae--1||f__Haloarculaceae--1||f__Holophagaceae--2||f__JAFLCR01--1||f__Kineococcaceae--2||f__Lachnospiraceae--1||f__Natrialbaceae--1||f__Oleiphilaceae--1||f__Polyangiaceae--1||f__Pseudomonadaceae--7||f__Quadrisphaeraceae--1||f__SXTU01--1||f__Shewanellaceae--1||f__UBA1268--1||f__UBA7541--1:capture_genus_counter=g__Acetatifactor--1||g__Achromobacter_A--1||g__Acidoferrum--1||g__Aeromonas--2||g__Aerophototrophica--1||g__Alicyclobacillus--1||g__Azospirillum--3||g__CAIVJW01--1||g__Cellulomonas--2||g__Chelatococcus_A--1||g__Ferrimonas--1||g__Geothrix--1||g__Holophaga--1||g__JAFLCR01--1||g__Jonesia--1||g__Kineococcus--2||g__Marinobacter_A--1||g__Natrialba--1||g__Natronomonas--1||g__Phenylobacterium--1||g__Pseudomonas--5||g__Pseudomonas_E--2||g__QWPN01--1||g__Quadrisphaera--1||g__SXTU01--1||g__SYSU-D60014--1:capture_order_counter=o__Acidoferrales--1||o__Actinomycetales--6||o__Alicyclobacillales--1||o__Azospirillales--4||o__Burkholderiales--1||o__Caulobacterales--1||o__Dongiales--1||o__Enterobacterales--3||o__Halobacteriales--2||o__Holophagales--2||o__Lachnospirales--1||o__Pedosphaerales--1||o__Pirellulales--1||o__Polyangiales--1||o__Pseudomonadales--8||o__Rhizobiales--1||o__Rickettsiales--1:capture_phylum_counter=p__Acidobacteriota--3||p__Actinobacteriota--6||p__Firmicutes--1||p__Firmicutes_A--1||p__Halobacteriota--2||p__Myxococcota--1||p__Planctomycetota--1||p__Proteobacteria--20||p__Verrucomicrobiota--1:capture_species_counter=s__Acetatifactor sp910583845--1||s__Achromobacter_A sp016462365--1||s__Acidoferrum sp003223255--1||s__Aeromonas caviae--2||s__Aerophototrophica crusticola--1||s__Alicyclobacillus sp017329635--1||s__Azospirillum lipoferum_B--1||s__Azospirillum melinis--1||s__Azospirillum picis--1||s__CAIVJW01 sp903906315--1||s__Cellulomonas persica--1||s__Cellulomonas sp014763765--1||s__Chelatococcus_A composti--1||s__Ferrimonas sp005116715--1||s__Geothrix sp016195985--1||s__Holophaga sp003165415--1||s__JAFLCR01 sp017302755--1||s__Jonesia quinghaiensis--1||s__Kineococcus radiotolerans--1||s__Kineococcus rhizosphaerae--1||s__Marinobacter_A bohaiensis--1||s__Natrialba sp001861355--1||s__Natronomonas salina--1||s__Phenylobacterium sp001557235--1||s__Pseudomonas nitroreducens_A--5||s__Pseudomonas_E sp001446935--1||s__Pseudomonas_E thivervalensis--1||s__QWPN01 sp005789975--1||s__Quadrisphaera granulorum--1||s__SXTU01 sp005791875--1||s__SYSU-D60014 sp003576685--1:evalue_avg=7.368125000000002e-27:evalue_max=1.14e-25:evalue_min=1e-84:evalue_std=2.8451717984156944e-26:evalue_sum=1.1789000000000003e-25:gapopen_avg=0.125:gapopen_max=2.0:gapopen_min=0.0:gapopen_std=0.5:gapopen_sum=2.0:gtdb_class_counter=c__Actinomycetia--73||c__Bacilli--2||c__Clostridia--61||c__UBA6919--1:gtdb_domain_counter=d__Bacteria--137:gtdb_family_counter=f__Bacillaceae_D--2||f__Cellulosilyticaceae--57||f__Clostridiaceae--3||f__Geodermatophilaceae--1||f__Kineococcaceae--21||f__Lachnospiraceae--1||f__Motilibacteraceae--1||f__Quadrisphaeraceae--49||f__Streptosporangiaceae--1||f__UBA6919--1:gtdb_genus_counter=g__Bacillus_L--2||g__Clostridium--3||g__Epulopiscium_A--13||g__Epulopiscium_B--12||g__Epulopiscium_C--11||g__Epulopiscium_D--20||g__Kineococcus--21||g__Klenkia--1||g__Motilibacter_A--1||g__Niameybacter--1||g__Planomonospora--1||g__Quadrisphaera--49||g__RGIG3002--1||g__UBA6919--1:gtdb_order_counter=o__Actinomycetales--70||o__Bacillales_H--2||o__Clostridiales--3||o__Lachnospirales--58||o__Motilibacterales--1||o__Mycobacteriales--1||o__Streptosporangiales--1||o__UBA6919--1:gtdb_phylum_counter=p__Actinobacteriota--73||p__Firmicutes--2||p__Firmicutes_A--61||p__Spirochaetota--1:gtdb_species_counter=s__Bacillus_L hemicellulosilyticus--1||s__Bacillus_L sp001310635--1||s__Clostridium butyricum_B--1||s__Clostridium neonatale--1||s__Clostridium sp900769625--1||s__Epulopiscium_A sp001983455--8||s__Epulopiscium_A sp001983475--5||s__Epulopiscium_B sp000171335--2||s__Epulopiscium_B sp001983555--4||s__Epulopiscium_B sp001995005--4||s__Epulopiscium_B sp002007295--2||s__Epulopiscium_C sp001994995--4||s__Epulopiscium_C sp002007315--7||s__Epulopiscium_D sp002007365--20||s__Kineococcus aurantiacus--5||s__Kineococcus radiotolerans--7||s__Kineococcus rhizosphaerae--5||s__Kineococcus rubinsiae--2||s__Kineococcus vitellinus--2||s__Klenkia sp001424485--1||s__Motilibacter_A aurantiacus--1||s__Niameybacter sp900551325--1||s__Planomonospora sp015711645--1||s__Quadrisphaera granulorum--18||s__Quadrisphaera sp006335115--6||s__Quadrisphaera sp008041935--8||s__Quadrisphaera sp014270065--9||s__Quadrisphaera sp015390235--8||s__RGIG3002 sp017437065--1||s__UBA6919 sp002450905--1:heptad_counter=MCP-24H--5||MCP-34H--5||MCP-36H--36||MCP-38H--109||MCP-44H--18:lbd_counter=:lca_tree=d__Bacteria:length_avg=112.1875:length_max=160.0:length_min=50.0:length_std=33.880611466343595:length_sum=1795.0:mismatch_avg=10.75:mismatch_max=29.0:mismatch_min=1.0:mismatch_std=7.646349891723937:mismatch_sum=172.0:name=N911986:qcovhsp_avg=98.04374999999999:qcovhsp_max=100.0:qcovhsp_min=96.5:qcovhsp_std=1.071428174603101:qcovhsp_sum=1568.6999999999998:qend_avg=114.125:qend_max=164.0:qend_min=50.0:qend_std=34.554063919216986:qend_sum=1826.0:qstart_avg=3.0:qstart_max=6.0:qstart_min=1.0:qstart_std=1.591644851508443:qstart_sum=48.0:ref_name_counter=RS_GCF_000017305.1_protein.faa_NC_009664.2_1232@PF00015_full_PFAM.336.507--1||RS_GCF_000017305.1_protein.faa_NC_009664.2_2198@PF00015_full_PFAM.349.523--1||RS_GCF_000017305.1_protein.faa_NC_009664.2_283@PF00015_full_PFAM.342.520--1||RS_GCF_000017305.1_protein.faa_NC_009664.2_304@PF00015_full_PFAM.338.509--3||RS_GCF_000017305.1_protein.faa_NC_009664.2_4301@PF00015_full_PFAM.337.508--3||RS_GCF_004571075.1_protein.faa_NZ_SPQP01000001.1_108@PF00015_full_PFAM.340.421--2||RS_GCF_009906315.1_protein.faa_NZ_JAAALL010000092.1_3@PF00015_full_PFAM.342.517--1||RS_GCF_013409345.1_protein.faa_NZ_JACCBB010000001.1_2178@PF00015_full_PFAM.339.512--1||RS_GCF_013409345.1_protein.faa_NZ_JACCBB010000001.1_2960@PF00015_full_PFAM.342.511--1||RS_GCF_013409345.1_protein.faa_NZ_JACCBB010000001.1_3252@PF00015_full_PFAM.341.519--2:scovhsp_avg=69.025:scovhsp_max=94.1:scovhsp_min=50.0:scovhsp_std=14.048985728514353:scovhsp_sum=1104.4:send_avg=118.75:send_max=159.0:send_min=71.0:send_std=30.7495257416002:send_sum=1900.0:sstart_avg=7.625:sstart_max=23.0:sstart_min=1.0:sstart_std=9.017575431714818:sstart_sum=122.0])0.849:0.0277704[&&NHX:Sample_counter=rhizpot1--15||rhizpot2--1||rhizpot3--20||rhiztom3--4:Type_counter=GTDB--140||capture--40:besthit_avg=90.92941176470589:besthit_max=98.0:besthit_min=81.0:besthit_std=5.100828940706887:besthit_sum=1545.8000000000002:bitscore_avg=167.3470588235294:bitscore_max=248.0:bitscore_min=90.5:bitscore_std=44.64860184886894:bitscore_sum=2844.9:capture_class_counter=c__Acidobacteriae--1||c__Actinomycetia--6||c__Alphaproteobacteria--8||c__Bacilli--1||c__Clostridia--1||c__Gammaproteobacteria--14||c__Halobacteria--2||c__Holophagae--2||c__Myxococcia--2||c__Planctomycetia--1||c__Polyangia--1||c__Verrucomicrobiae--1:capture_domain_counter=d__Archaea--2||d__Bacteria--38:capture_family_counter=f__Aeromonadaceae--3||f__Alicyclobacillaceae--1||f__Azospirillaceae--4||f__Beijerinckiaceae--1||f__Burkholderiaceae--1||f__Caulobacteraceae--1||f__Cellulomonadaceae--3||f__Dongiaceae--1||f__Haloarculaceae--1||f__Holophagaceae--2||f__JAFLCR01--1||f__Kineococcaceae--2||f__Lachnospiraceae--1||f__Myxococcaceae--2||f__Natrialbaceae--1||f__Oleiphilaceae--1||f__Polyangiaceae--1||f__Pseudomonadaceae--7||f__Quadrisphaeraceae--1||f__Rhodocyclaceae--1||f__SXTU01--1||f__Shewanellaceae--1||f__UBA1268--1||f__UBA7541--1:capture_genus_counter=g__Acetatifactor--1||g__Achromobacter_A--1||g__Acidoferrum--1||g__Aeromonas--3||g__Aerophototrophica--1||g__Alicyclobacillus--1||g__Azospirillum--3||g__CAIVJW01--1||g__Cellulomonas--2||g__Chelatococcus_A--1||g__Ferrimonas--1||g__Geothrix--1||g__Holophaga--1||g__JAEUJT01--2||g__JAFLCR01--1||g__Jonesia--1||g__Kineococcus--2||g__Marinobacter_A--1||g__Natrialba--1||g__Natronomonas--1||g__Phenylobacterium--1||g__Pseudomonas--5||g__Pseudomonas_E--2||g__QWPN01--1||g__Quadrisphaera--1||g__SXTU01--1||g__SYSU-D60014--1||g__Zoogloea--1:capture_order_counter=o__Acidoferrales--1||o__Actinomycetales--6||o__Alicyclobacillales--1||o__Azospirillales--4||o__Burkholderiales--2||o__Caulobacterales--1||o__Dongiales--1||o__Enterobacterales--4||o__Halobacteriales--2||o__Holophagales--2||o__Lachnospirales--1||o__Myxococcales--2||o__Pedosphaerales--1||o__Pirellulales--1||o__Polyangiales--1||o__Pseudomonadales--8||o__Rhizobiales--1||o__Rickettsiales--1:capture_phylum_counter=p__Acidobacteriota--3||p__Actinobacteriota--6||p__Firmicutes--1||p__Firmicutes_A--1||p__Halobacteriota--2||p__Myxococcota--3||p__Planctomycetota--1||p__Proteobacteria--22||p__Verrucomicrobiota--1:capture_species_counter=s__Acetatifactor sp910583845--1||s__Achromobacter_A sp016462365--1||s__Acidoferrum sp003223255--1||s__Aeromonas caviae--2||s__Aeromonas sanarellii--1||s__Aerophototrophica crusticola--1||s__Alicyclobacillus sp017329635--1||s__Azospirillum lipoferum_B--1||s__Azospirillum melinis--1||s__Azospirillum picis--1||s__CAIVJW01 sp903906315--1||s__Cellulomonas persica--1||s__Cellulomonas sp014763765--1||s__Chelatococcus_A composti--1||s__Ferrimonas sp005116715--1||s__Geothrix sp016195985--1||s__Holophaga sp003165415--1||s__JAEUJT01 sp016793525--2||s__JAFLCR01 sp017302755--1||s__Jonesia quinghaiensis--1||s__Kineococcus radiotolerans--1||s__Kineococcus rhizosphaerae--1||s__Marinobacter_A bohaiensis--1||s__Natrialba sp001861355--1||s__Natronomonas salina--1||s__Phenylobacterium sp001557235--1||s__Pseudomonas nitroreducens_A--5||s__Pseudomonas_E sp001446935--1||s__Pseudomonas_E thivervalensis--1||s__QWPN01 sp005789975--1||s__Quadrisphaera granulorum--1||s__SXTU01 sp005791875--1||s__SYSU-D60014 sp003576685--1||s__Zoogloea sp017309145--1:evalue_avg=6.934705882352942e-27:evalue_max=1.14e-25:evalue_min=1e-84:evalue_std=2.760615830698991e-26:evalue_sum=1.1789000000000003e-25:gapopen_avg=0.11764705882352941:gapopen_max=2.0:gapopen_min=0.0:gapopen_std=0.485071250072666:gapopen_sum=2.0:gtdb_class_counter=c__Actinomycetia--76||c__Bacilli--2||c__Clostridia--61||c__UBA6919--1:gtdb_domain_counter=d__Bacteria--140:gtdb_family_counter=f__Bacillaceae_D--2||f__Cellulosilyticaceae--57||f__Clostridiaceae--3||f__Geodermatophilaceae--1||f__Kineococcaceae--21||f__Lachnospiraceae--1||f__Motilibacteraceae--1||f__Quadrisphaeraceae--52||f__Streptosporangiaceae--1||f__UBA6919--1:gtdb_genus_counter=g__Bacillus_L--2||g__Clostridium--3||g__Epulopiscium_A--13||g__Epulopiscium_B--12||g__Epulopiscium_C--11||g__Epulopiscium_D--20||g__Kineococcus--21||g__Klenkia--1||g__Motilibacter_A--1||g__Niameybacter--1||g__Planomonospora--1||g__Quadrisphaera--52||g__RGIG3002--1||g__UBA6919--1:gtdb_order_counter=o__Actinomycetales--73||o__Bacillales_H--2||o__Clostridiales--3||o__Lachnospirales--58||o__Motilibacterales--1||o__Mycobacteriales--1||o__Streptosporangiales--1||o__UBA6919--1:gtdb_phylum_counter=p__Actinobacteriota--76||p__Firmicutes--2||p__Firmicutes_A--61||p__Spirochaetota--1:gtdb_species_counter=s__Bacillus_L hemicellulosilyticus--1||s__Bacillus_L sp001310635--1||s__Clostridium butyricum_B--1||s__Clostridium neonatale--1||s__Clostridium sp900769625--1||s__Epulopiscium_A sp001983455--8||s__Epulopiscium_A sp001983475--5||s__Epulopiscium_B sp000171335--2||s__Epulopiscium_B sp001983555--4||s__Epulopiscium_B sp001995005--4||s__Epulopiscium_B sp002007295--2||s__Epulopiscium_C sp001994995--4||s__Epulopiscium_C sp002007315--7||s__Epulopiscium_D sp002007365--20||s__Kineococcus aurantiacus--5||s__Kineococcus radiotolerans--7||s__Kineococcus rhizosphaerae--5||s__Kineococcus rubinsiae--2||s__Kineococcus vitellinus--2||s__Klenkia sp001424485--1||s__Motilibacter_A aurantiacus--1||s__Niameybacter sp900551325--1||s__Planomonospora sp015711645--1||s__Quadrisphaera granulorum--19||s__Quadrisphaera sp006335115--6||s__Quadrisphaera sp008041935--9||s__Quadrisphaera sp014270065--10||s__Quadrisphaera sp015390235--8||s__RGIG3002 sp017437065--1||s__UBA6919 sp002450905--1:heptad_counter=MCP-24H--5||MCP-34H--5||MCP-36H--36||MCP-38H--116||MCP-44H--18:lbd_counter=:lca_tree=d__Bacteria:length_avg=111.11764705882354:length_max=160.0:length_min=50.0:length_std=33.10000444286446:length_sum=1889.0:mismatch_avg=10.764705882352942:mismatch_max=29.0:mismatch_min=1.0:mismatch_std=7.403794734498535:mismatch_sum=183.0:name=N911987:qcovhsp_avg=98.03529411764707:qcovhsp_max=100.0:qcovhsp_min=96.5:qcovhsp_std=1.0379915561256916:qcovhsp_sum=1666.6000000000001:qend_avg=113.05882352941177:qend_max=164.0:qend_min=50.0:qend_std=33.744389511879035:qend_sum=1922.0:qstart_avg=3.0:qstart_max=6.0:qstart_min=1.0:qstart_std=1.541103500742244:qstart_sum=51.0:ref_name_counter=RS_GCF_000017305.1_protein.faa_NC_009664.2_1232@PF00015_full_PFAM.336.507--1||RS_GCF_000017305.1_protein.faa_NC_009664.2_2198@PF00015_full_PFAM.349.523--1||RS_GCF_000017305.1_protein.faa_NC_009664.2_283@PF00015_full_PFAM.342.520--1||RS_GCF_000017305.1_protein.faa_NC_009664.2_304@PF00015_full_PFAM.338.509--3||RS_GCF_000017305.1_protein.faa_NC_009664.2_4301@PF00015_full_PFAM.337.508--3||RS_GCF_004570385.1_protein.faa_NZ_SPQL01000016.1_39@PF00015_full_PFAM.335.519--1||RS_GCF_004571075.1_protein.faa_NZ_SPQP01000001.1_108@PF00015_full_PFAM.340.421--2||RS_GCF_009906315.1_protein.faa_NZ_JAAALL010000092.1_3@PF00015_full_PFAM.342.517--1||RS_GCF_013409345.1_protein.faa_NZ_JACCBB010000001.1_2178@PF00015_full_PFAM.339.512--1||RS_GCF_013409345.1_protein.faa_NZ_JACCBB010000001.1_2960@PF00015_full_PFAM.342.511--1||RS_GCF_013409345.1_protein.faa_NZ_JACCBB010000001.1_3252@PF00015_full_PFAM.341.519--2:scovhsp_avg=67.97058823529412:scovhsp_max=94.1:scovhsp_min=50.0:scovhsp_std=14.280702219511229:scovhsp_sum=1155.5:send_avg=117.29411764705883:send_max=159.0:send_min=71.0:send_std=30.372200911940745:send_sum=1994.0:sstart_avg=7.235294117647059:sstart_max=23.0:sstart_min=1.0:sstart_std=8.877847513366529:sstart_sum=123.0],(((99ab0928-2e2c-4b3c-ba89-3924ebfa5c6b_4@MCPsignal.25.82:5e-09[&&NHX:Sample=rhizpot1:Type=capture:capture_class=c__Verrucomicrobiae:capture_domain=d__Bacteria:capture_family=f__SXTU01:capture_genus=g__SXTU01:capture_order=o__Pedosphaerales:capture_phylum=p__Verrucomicrobiota:capture_species=s__SXTU01 sp005791875:heptad=MCP-38H],(((((7e6bbcaa-7651-4644-8a8a-2939920a3e2c_3@MCPsignal.372.448:5e-09[&&NHX:Sample=rhizpot1:Type=capture:capture_class=c__Polyangia:capture_domain=d__Bacteria:capture_family=f__Polyangiaceae:capture_genus=g__CAIVJW01:capture_order=o__Polyangiales:capture_phylum=p__Myxococcota:capture_species=s__CAIVJW01 sp903906315:heptad=MCP-38H],(572168b5-f2a7-5f86-ae70-9864152f9f78_1@MCPsignal.216.275:1.3e-08[&&NHX:Sample=rhizpot1:Type=capture:capture_class=c__Myxococcia:capture_domain=d__Bacteria:capture_family=f__Myxococcaceae:capture_genus=g__JAEUJT01:capture_order=o__Myxococcales:capture_phylum=p__Myxococcota:capture_species=s__JAEUJT01 sp016793525:heptad=MCP-38H],8c48a3ed-53ac-4715-b1ef-d7bbd78cfe39_4@MCPsignal.513.568:5e-09[&&NHX:Sample=rhizpot1:Type=capture:capture_class=c__Gammaproteobacteria:capture_domain=d__Bacteria:capture_family=f__Aeromonadaceae:capture_genus=g__Aeromonas:capture_order=o__Enterobacterales:capture_phylum=p__Proteobacteria:capture_species=s__Aeromonas sanarellii:heptad=MCP-38H])0.339:0.148728[&&NHX:Sample_counter=rhizpot1--2:Type_counter=capture--2:capture_class_counter=c__Gammaproteobacteria--1||c__Myxococcia--1:capture_domain_counter=d__Bacteria--2:capture_family_counter=f__Aeromonadaceae--1||f__Myxococcaceae--1:capture_genus_counter=g__Aeromonas--1||g__JAEUJT01--1:capture_order_counter=o__Enterobacterales--1||o__Myxococcales--1:capture_phylum_counter=p__Myxococcota--1||p__Proteobacteria--1:capture_species_counter=s__Aeromonas sanarellii--1||s__JAEUJT01 sp016793525--1:gtdb_class_counter=:gtdb_domain_counter=:gtdb_family_counter=:gtdb_genus_counter=:gtdb_order_counter=:gtdb_phylum_counter=:gtdb_species_counter=:heptad_counter=MCP-38H--2:lbd_counter=:name=N911992:ref_name_counter=])0:7e-09[&&NHX:Sample_counter=rhizpot1--3:Type_counter=capture--3:capture_class_counter=c__Gammaproteobacteria--1||c__Myxococcia--1||c__Polyangia--1:capture_domain_counter=d__Bacteria--3:capture_family_counter=f__Aeromonadaceae--1||f__Myxococcaceae--1||f__Polyangiaceae--1:capture_genus_counter=g__Aeromonas--1||g__CAIVJW01--1||g__JAEUJT01--1:capture_order_counter=o__Enterobacterales--1||o__Myxococcales--1||o__Polyangiales--1:capture_phylum_counter=p__Myxococcota--2||p__Proteobacteria--1:capture_species_counter=s__Aeromonas sanarellii--1||s__CAIVJW01 sp903906315--1||s__JAEUJT01 sp016793525--1:gtdb_class_counter=:gtdb_domain_counter=:gtdb_family_counter=:gtdb_genus_counter=:gtdb_order_counter=:gtdb_phylum_counter=:gtdb_species_counter=:heptad_counter=MCP-38H--3:lbd_counter=:name=N911993:ref_name_counter=],1def088c-4473-4f73-bb63-116c38335f26_6@MCPsignal.256.305:0.0433707[&&NHX:Sample=rhizpot1:Type=capture:capture_class=c__Actinomycetia:capture_domain=d__Bacteria:capture_family=f__Nocardioidaceae:capture_genus=g__Nocardioides:capture_order=o__Propionibacteriales:capture_phylum=p__Actinobacteriota:capture_species=s__Nocardioides daphniae:heptad=MCP-38H])0:7e-09[&&NHX:Sample_counter=rhizpot1--4:Type_counter=capture--4:capture_class_counter=c__Actinomycetia--1||c__Gammaproteobacteria--1||c__Myxococcia--1||c__Polyangia--1:capture_domain_counter=d__Bacteria--4:capture_family_counter=f__Aeromonadaceae--1||f__Myxococcaceae--1||f__Nocardioidaceae--1||f__Polyangiaceae--1:capture_genus_counter=g__Aeromonas--1||g__CAIVJW01--1||g__JAEUJT01--1||g__Nocardioides--1:capture_order_counter=o__Enterobacterales--1||o__Myxococcales--1||o__Polyangiales--1||o__Propionibacteriales--1:capture_phylum_counter=p__Actinobacteriota--1||p__Myxococcota--2||p__Proteobacteria--1:capture_species_counter=s__Aeromonas sanarellii--1||s__CAIVJW01 sp903906315--1||s__JAEUJT01 sp016793525--1||s__Nocardioides daphniae--1:gtdb_class_counter=:gtdb_domain_counter=:gtdb_family_counter=:gtdb_genus_counter=:gtdb_order_counter=:gtdb_phylum_counter=:gtdb_species_counter=:heptad_counter=MCP-38H--4:lbd_counter=:name=N911995:ref_name_counter=],8c5fe309-f99e-4ca5-a2a2-88093e137e3e_1@MCPsignal.318.381:0.038368[&&NHX:Sample=rhizpot1:Type=capture:capture_class=c__Gammaproteobacteria:capture_domain=d__Bacteria:capture_family=f__Aeromonadaceae:capture_genus=g__Aeromonas:capture_order=o__Enterobacterales:capture_phylum=p__Proteobacteria:capture_species=s__Aeromonas sanarellii:heptad=MCP-38H])0.935:0.169325[&&NHX:Sample_counter=rhizpot1--5:Type_counter=capture--5:capture_class_counter=c__Actinomycetia--1||c__Gammaproteobacteria--2||c__Myxococcia--1||c__Polyangia--1:capture_domain_counter=d__Bacteria--5:capture_family_counter=f__Aeromonadaceae--2||f__Myxococcaceae--1||f__Nocardioidaceae--1||f__Polyangiaceae--1:capture_genus_counter=g__Aeromonas--2||g__CAIVJW01--1||g__JAEUJT01--1||g__Nocardioides--1:capture_order_counter=o__Enterobacterales--2||o__Myxococcales--1||o__Polyangiales--1||o__Propionibacteriales--1:capture_phylum_counter=p__Actinobacteriota--1||p__Myxococcota--2||p__Proteobacteria--2:capture_species_counter=s__Aeromonas sanarellii--2||s__CAIVJW01 sp903906315--1||s__JAEUJT01 sp016793525--1||s__Nocardioides daphniae--1:gtdb_class_counter=:gtdb_domain_counter=:gtdb_family_counter=:gtdb_genus_counter=:gtdb_order_counter=:gtdb_phylum_counter=:gtdb_species_counter=:heptad_counter=MCP-38H--5:lbd_counter=:name=N911997:ref_name_counter=],4a1325b9-979a-51e5-b7fc-47b32d981c20_5@MCPsignal.172.217:5e-09[&&NHX:Sample=rhizpot1:Type=capture:capture_class=c__Alphaproteobacteria:capture_domain=d__Bacteria:capture_family=f__Sphingomonadaceae:capture_genus=g__Sphingopyxis:capture_order=o__Sphingomonadales:capture_phylum=p__Proteobacteria:capture_species=s__Sphingopyxis sp005503215:heptad=MCP-38H])0:5e-09[&&NHX:Sample_counter=rhizpot1--6:Type_counter=capture--6:capture_class_counter=c__Actinomycetia--1||c__Alphaproteobacteria--1||c__Gammaproteobacteria--2||c__Myxococcia--1||c__Polyangia--1:capture_domain_counter=d__Bacteria--6:capture_family_counter=f__Aeromonadaceae--2||f__Myxococcaceae--1||f__Nocardioidaceae--1||f__Polyangiaceae--1||f__Sphingomonadaceae--1:capture_genus_counter=g__Aeromonas--2||g__CAIVJW01--1||g__JAEUJT01--1||g__Nocardioides--1||g__Sphingopyxis--1:capture_order_counter=o__Enterobacterales--2||o__Myxococcales--1||o__Polyangiales--1||o__Propionibacteriales--1||o__Sphingomonadales--1:capture_phylum_counter=p__Actinobacteriota--1||p__Myxococcota--2||p__Proteobacteria--3:capture_species_counter=s__Aeromonas sanarellii--2||s__CAIVJW01 sp903906315--1||s__JAEUJT01 sp016793525--1||s__Nocardioides daphniae--1||s__Sphingopyxis sp005503215--1:gtdb_class_counter=:gtdb_domain_counter=:gtdb_family_counter=:gtdb_genus_counter=:gtdb_order_counter=:gtdb_phylum_counter=:gtdb_species_counter=:heptad_counter=MCP-38H--6:lbd_counter=:name=N911999:ref_name_counter=],eca3bce8-52f1-41bc-a2bf-809e7332bcac_2@MCPsignal.117.195:0.0217237[&&NHX:Sample=rhizpot3:Type=capture:capture_class=c__Gammaproteobacteria:capture_domain=d__Bacteria:capture_family=f__Rhodocyclaceae:capture_genus=g__Azonexus:capture_order=o__Burkholderiales:capture_phylum=p__Proteobacteria:capture_species=s__Azonexus sp009469585:heptad=MCP-38H])0:5e-09[&&NHX:Sample_counter=rhizpot1--6||rhizpot3--1:Type_counter=capture--7:capture_class_counter=c__Actinomycetia--1||c__Alphaproteobacteria--1||c__Gammaproteobacteria--3||c__Myxococcia--1||c__Polyangia--1:capture_domain_counter=d__Bacteria--7:capture_family_counter=f__Aeromonadaceae--2||f__Myxococcaceae--1||f__Nocardioidaceae--1||f__Polyangiaceae--1||f__Rhodocyclaceae--1||f__Sphingomonadaceae--1:capture_genus_counter=g__Aeromonas--2||g__Azonexus--1||g__CAIVJW01--1||g__JAEUJT01--1||g__Nocardioides--1||g__Sphingopyxis--1:capture_order_counter=o__Burkholderiales--1||o__Enterobacterales--2||o__Myxococcales--1||o__Polyangiales--1||o__Propionibacteriales--1||o__Sphingomonadales--1:capture_phylum_counter=p__Actinobacteriota--1||p__Myxococcota--2||p__Proteobacteria--4:capture_species_counter=s__Aeromonas sanarellii--2||s__Azonexus sp009469585--1||s__CAIVJW01 sp903906315--1||s__JAEUJT01 sp016793525--1||s__Nocardioides daphniae--1||s__Sphingopyxis sp005503215--1:gtdb_class_counter=:gtdb_domain_counter=:gtdb_family_counter=:gtdb_genus_counter=:gtdb_order_counter=:gtdb_phylum_counter=:gtdb_species_counter=:heptad_counter=MCP-38H--7:lbd_counter=:name=N912001:ref_name_counter=])0.646:5e-09[&&NHX:Sample_counter=rhizpot1--7||rhizpot3--1:Type_counter=capture--8:capture_class_counter=c__Actinomycetia--1||c__Alphaproteobacteria--1||c__Gammaproteobacteria--3||c__Myxococcia--1||c__Polyangia--1||c__Verrucomicrobiae--1:capture_domain_counter=d__Bacteria--8:capture_family_counter=f__Aeromonadaceae--2||f__Myxococcaceae--1||f__Nocardioidaceae--1||f__Polyangiaceae--1||f__Rhodocyclaceae--1||f__SXTU01--1||f__Sphingomonadaceae--1:capture_genus_counter=g__Aeromonas--2||g__Azonexus--1||g__CAIVJW01--1||g__JAEUJT01--1||g__Nocardioides--1||g__SXTU01--1||g__Sphingopyxis--1:capture_order_counter=o__Burkholderiales--1||o__Enterobacterales--2||o__Myxococcales--1||o__Pedosphaerales--1||o__Polyangiales--1||o__Propionibacteriales--1||o__Sphingomonadales--1:capture_phylum_counter=p__Actinobacteriota--1||p__Myxococcota--2||p__Proteobacteria--4||p__Verrucomicrobiota--1:capture_species_counter=s__Aeromonas sanarellii--2||s__Azonexus sp009469585--1||s__CAIVJW01 sp903906315--1||s__JAEUJT01 sp016793525--1||s__Nocardioides daphniae--1||s__SXTU01 sp005791875--1||s__Sphingopyxis sp005503215--1:gtdb_class_counter=:gtdb_domain_counter=:gtdb_family_counter=:gtdb_genus_counter=:gtdb_order_counter=:gtdb_phylum_counter=:gtdb_species_counter=:heptad_counter=MCP-38H--8:lbd_counter=:name=N912002:ref_name_counter=],(6efb38e0-3a58-434e-b25b-de604c3d8363_2@MCPsignal.268.344:0.0731916[&&NHX:Sample=rhizpot1:Type=capture:capture_class=c__Actinomycetia:capture_domain=d__Bacteria:capture_family=f__Geodermatophilaceae:capture_genus=g__Modestobacter:capture_order=o__Mycobacteriales:capture_phylum=p__Actinobacteriota:capture_species=s__Modestobacter caceresii:heptad=MCP-38H],e2e277f1-be2d-4ae5-b07e-bae8045e9e14_3@MCPsignal.109.189:0.0323976[&&NHX:Sample=rhizpot1:Type=capture:capture_class=c__Gammaproteobacteria:capture_domain=d__Bacteria:capture_family=f__Pseudomonadaceae:capture_genus=g__Pseudomonas_A:capture_order=o__Pseudomonadales:capture_phylum=p__Proteobacteria:capture_species=s__Pseudomonas_A sp003488145:heptad=MCP-38H])0:5e-09[&&NHX:Sample_counter=rhizpot1--2:Type_counter=capture--2:capture_class_counter=c__Actinomycetia--1||c__Gammaproteobacteria--1:capture_domain_counter=d__Bacteria--2:capture_family_counter=f__Geodermatophilaceae--1||f__Pseudomonadaceae--1:capture_genus_counter=g__Modestobacter--1||g__Pseudomonas_A--1:capture_order_counter=o__Mycobacteriales--1||o__Pseudomonadales--1:capture_phylum_counter=p__Actinobacteriota--1||p__Proteobacteria--1:capture_species_counter=s__Modestobacter caceresii--1||s__Pseudomonas_A sp003488145--1:gtdb_class_counter=:gtdb_domain_counter=:gtdb_family_counter=:gtdb_genus_counter=:gtdb_order_counter=:gtdb_phylum_counter=:gtdb_species_counter=:heptad_counter=MCP-38H--2:lbd_counter=:name=N912005:ref_name_counter=])0:5e-09[&&NHX:Sample_counter=rhizpot1--9||rhizpot3--1:Type_counter=capture--10:capture_class_counter=c__Actinomycetia--2||c__Alphaproteobacteria--1||c__Gammaproteobacteria--4||c__Myxococcia--1||c__Polyangia--1||c__Verrucomicrobiae--1:capture_domain_counter=d__Bacteria--10:capture_family_counter=f__Aeromonadaceae--2||f__Geodermatophilaceae--1||f__Myxococcaceae--1||f__Nocardioidaceae--1||f__Polyangiaceae--1||f__Pseudomonadaceae--1||f__Rhodocyclaceae--1||f__SXTU01--1||f__Sphingomonadaceae--1:capture_genus_counter=g__Aeromonas--2||g__Azonexus--1||g__CAIVJW01--1||g__JAEUJT01--1||g__Modestobacter--1||g__Nocardioides--1||g__Pseudomonas_A--1||g__SXTU01--1||g__Sphingopyxis--1:capture_order_counter=o__Burkholderiales--1||o__Enterobacterales--2||o__Mycobacteriales--1||o__Myxococcales--1||o__Pedosphaerales--1||o__Polyangiales--1||o__Propionibacteriales--1||o__Pseudomonadales--1||o__Sphingomonadales--1:capture_phylum_counter=p__Actinobacteriota--2||p__Myxococcota--2||p__Proteobacteria--5||p__Verrucomicrobiota--1:capture_species_counter=s__Aeromonas sanarellii--2||s__Azonexus sp009469585--1||s__CAIVJW01 sp903906315--1||s__JAEUJT01 sp016793525--1||s__Modestobacter caceresii--1||s__Nocardioides daphniae--1||s__Pseudomonas_A sp003488145--1||s__SXTU01 sp005791875--1||s__Sphingopyxis sp005503215--1:gtdb_class_counter=:gtdb_domain_counter=:gtdb_family_counter=:gtdb_genus_counter=:gtdb_order_counter=:gtdb_phylum_counter=:gtdb_species_counter=:heptad_counter=MCP-38H--10:lbd_counter=:name=N912006:ref_name_counter=],a8bf3870-dd46-47a8-9ac0-1b987eb47a59_1@MCPsignal.96.154:5e-09[&&NHX:Sample=rhizpot3:Type=capture:capture_class=c__Myxococcia:capture_domain=d__Bacteria:capture_family=f__Myxococcaceae:capture_genus=g__JAEUJT01:capture_order=o__Myxococcales:capture_phylum=p__Myxococcota:capture_species=s__JAEUJT01 sp016793525:heptad=MCP-38H])0:5e-09[&&NHX:Sample_counter=rhizpot1--9||rhizpot3--2:Type_counter=capture--11:capture_class_counter=c__Actinomycetia--2||c__Alphaproteobacteria--1||c__Gammaproteobacteria--4||c__Myxococcia--2||c__Polyangia--1||c__Verrucomicrobiae--1:capture_domain_counter=d__Bacteria--11:capture_family_counter=f__Aeromonadaceae--2||f__Geodermatophilaceae--1||f__Myxococcaceae--2||f__Nocardioidaceae--1||f__Polyangiaceae--1||f__Pseudomonadaceae--1||f__Rhodocyclaceae--1||f__SXTU01--1||f__Sphingomonadaceae--1:capture_genus_counter=g__Aeromonas--2||g__Azonexus--1||g__CAIVJW01--1||g__JAEUJT01--2||g__Modestobacter--1||g__Nocardioides--1||g__Pseudomonas_A--1||g__SXTU01--1||g__Sphingopyxis--1:capture_order_counter=o__Burkholderiales--1||o__Enterobacterales--2||o__Mycobacteriales--1||o__Myxococcales--2||o__Pedosphaerales--1||o__Polyangiales--1||o__Propionibacteriales--1||o__Pseudomonadales--1||o__Sphingomonadales--1:capture_phylum_counter=p__Actinobacteriota--2||p__Myxococcota--3||p__Proteobacteria--5||p__Verrucomicrobiota--1:capture_species_counter=s__Aeromonas sanarellii--2||s__Azonexus sp009469585--1||s__CAIVJW01 sp903906315--1||s__JAEUJT01 sp016793525--2||s__Modestobacter caceresii--1||s__Nocardioides daphniae--1||s__Pseudomonas_A sp003488145--1||s__SXTU01 sp005791875--1||s__Sphingopyxis sp005503215--1:gtdb_class_counter=:gtdb_domain_counter=:gtdb_family_counter=:gtdb_genus_counter=:gtdb_order_counter=:gtdb_phylum_counter=:gtdb_species_counter=:heptad_counter=MCP-38H--11:lbd_counter=:name=N912008:ref_name_counter=])0.738:0.0081144[&&NHX:Sample_counter=rhizpot1--24||rhizpot2--1||rhizpot3--22||rhiztom3--4:Type_counter=GTDB--140||capture--51:besthit_avg=90.92941176470589:besthit_max=98.0:besthit_min=81.0:besthit_std=5.100828940706887:besthit_sum=1545.8000000000002:bitscore_avg=167.3470588235294:bitscore_max=248.0:bitscore_min=90.5:bitscore_std=44.64860184886894:bitscore_sum=2844.9:capture_class_counter=c__Acidobacteriae--1||c__Actinomycetia--8||c__Alphaproteobacteria--9||c__Bacilli--1||c__Clostridia--1||c__Gammaproteobacteria--18||c__Halobacteria--2||c__Holophagae--2||c__Myxococcia--4||c__Planctomycetia--1||c__Polyangia--2||c__Verrucomicrobiae--2:capture_domain_counter=d__Archaea--2||d__Bacteria--49:capture_family_counter=f__Aeromonadaceae--5||f__Alicyclobacillaceae--1||f__Azospirillaceae--4||f__Beijerinckiaceae--1||f__Burkholderiaceae--1||f__Caulobacteraceae--1||f__Cellulomonadaceae--3||f__Dongiaceae--1||f__Geodermatophilaceae--1||f__Haloarculaceae--1||f__Holophagaceae--2||f__JAFLCR01--1||f__Kineococcaceae--2||f__Lachnospiraceae--1||f__Myxococcaceae--4||f__Natrialbaceae--1||f__Nocardioidaceae--1||f__Oleiphilaceae--1||f__Polyangiaceae--2||f__Pseudomonadaceae--8||f__Quadrisphaeraceae--1||f__Rhodocyclaceae--2||f__SXTU01--2||f__Shewanellaceae--1||f__Sphingomonadaceae--1||f__UBA1268--1||f__UBA7541--1:capture_genus_counter=g__Acetatifactor--1||g__Achromobacter_A--1||g__Acidoferrum--1||g__Aeromonas--5||g__Aerophototrophica--1||g__Alicyclobacillus--1||g__Azonexus--1||g__Azospirillum--3||g__CAIVJW01--2||g__Cellulomonas--2||g__Chelatococcus_A--1||g__Ferrimonas--1||g__Geothrix--1||g__Holophaga--1||g__JAEUJT01--4||g__JAFLCR01--1||g__Jonesia--1||g__Kineococcus--2||g__Marinobacter_A--1||g__Modestobacter--1||g__Natrialba--1||g__Natronomonas--1||g__Nocardioides--1||g__Phenylobacterium--1||g__Pseudomonas--5||g__Pseudomonas_A--1||g__Pseudomonas_E--2||g__QWPN01--1||g__Quadrisphaera--1||g__SXTU01--2||g__SYSU-D60014--1||g__Sphingopyxis--1||g__Zoogloea--1:capture_order_counter=o__Acidoferrales--1||o__Actinomycetales--6||o__Alicyclobacillales--1||o__Azospirillales--4||o__Burkholderiales--3||o__Caulobacterales--1||o__Dongiales--1||o__Enterobacterales--6||o__Halobacteriales--2||o__Holophagales--2||o__Lachnospirales--1||o__Mycobacteriales--1||o__Myxococcales--4||o__Pedosphaerales--2||o__Pirellulales--1||o__Polyangiales--2||o__Propionibacteriales--1||o__Pseudomonadales--9||o__Rhizobiales--1||o__Rickettsiales--1||o__Sphingomonadales--1:capture_phylum_counter=p__Acidobacteriota--3||p__Actinobacteriota--8||p__Firmicutes--1||p__Firmicutes_A--1||p__Halobacteriota--2||p__Myxococcota--6||p__Planctomycetota--1||p__Proteobacteria--27||p__Verrucomicrobiota--2:capture_species_counter=s__Acetatifactor sp910583845--1||s__Achromobacter_A sp016462365--1||s__Acidoferrum sp003223255--1||s__Aeromonas caviae--2||s__Aeromonas sanarellii--3||s__Aerophototrophica crusticola--1||s__Alicyclobacillus sp017329635--1||s__Azonexus sp009469585--1||s__Azospirillum lipoferum_B--1||s__Azospirillum melinis--1||s__Azospirillum picis--1||s__CAIVJW01 sp903906315--2||s__Cellulomonas persica--1||s__Cellulomonas sp014763765--1||s__Chelatococcus_A composti--1||s__Ferrimonas sp005116715--1||s__Geothrix sp016195985--1||s__Holophaga sp003165415--1||s__JAEUJT01 sp016793525--4||s__JAFLCR01 sp017302755--1||s__Jonesia quinghaiensis--1||s__Kineococcus radiotolerans--1||s__Kineococcus rhizosphaerae--1||s__Marinobacter_A bohaiensis--1||s__Modestobacter caceresii--1||s__Natrialba sp001861355--1||s__Natronomonas salina--1||s__Nocardioides daphniae--1||s__Phenylobacterium sp001557235--1||s__Pseudomonas nitroreducens_A--5||s__Pseudomonas_A sp003488145--1||s__Pseudomonas_E sp001446935--1||s__Pseudomonas_E thivervalensis--1||s__QWPN01 sp005789975--1||s__Quadrisphaera granulorum--1||s__SXTU01 sp005791875--2||s__SYSU-D60014 sp003576685--1||s__Sphingopyxis sp005503215--1||s__Zoogloea sp017309145--1:evalue_avg=6.934705882352942e-27:evalue_max=1.14e-25:evalue_min=1e-84:evalue_std=2.760615830698991e-26:evalue_sum=1.1789000000000003e-25:gapopen_avg=0.11764705882352941:gapopen_max=2.0:gapopen_min=0.0:gapopen_std=0.485071250072666:gapopen_sum=2.0:gtdb_class_counter=c__Actinomycetia--76||c__Bacilli--2||c__Clostridia--61||c__UBA6919--1:gtdb_domain_counter=d__Bacteria--140:gtdb_family_counter=f__Bacillaceae_D--2||f__Cellulosilyticaceae--57||f__Clostridiaceae--3||f__Geodermatophilaceae--1||f__Kineococcaceae--21||f__Lachnospiraceae--1||f__Motilibacteraceae--1||f__Quadrisphaeraceae--52||f__Streptosporangiaceae--1||f__UBA6919--1:gtdb_genus_counter=g__Bacillus_L--2||g__Clostridium--3||g__Epulopiscium_A--13||g__Epulopiscium_B--12||g__Epulopiscium_C--11||g__Epulopiscium_D--20||g__Kineococcus--21||g__Klenkia--1||g__Motilibacter_A--1||g__Niameybacter--1||g__Planomonospora--1||g__Quadrisphaera--52||g__RGIG3002--1||g__UBA6919--1:gtdb_order_counter=o__Actinomycetales--73||o__Bacillales_H--2||o__Clostridiales--3||o__Lachnospirales--58||o__Motilibacterales--1||o__Mycobacteriales--1||o__Streptosporangiales--1||o__UBA6919--1:gtdb_phylum_counter=p__Actinobacteriota--76||p__Firmicutes--2||p__Firmicutes_A--61||p__Spirochaetota--1:gtdb_species_counter=s__Bacillus_L hemicellulosilyticus--1||s__Bacillus_L sp001310635--1||s__Clostridium butyricum_B--1||s__Clostridium neonatale--1||s__Clostridium sp900769625--1||s__Epulopiscium_A sp001983455--8||s__Epulopiscium_A sp001983475--5||s__Epulopiscium_B sp000171335--2||s__Epulopiscium_B sp001983555--4||s__Epulopiscium_B sp001995005--4||s__Epulopiscium_B sp002007295--2||s__Epulopiscium_C sp001994995--4||s__Epulopiscium_C sp002007315--7||s__Epulopiscium_D sp002007365--20||s__Kineococcus aurantiacus--5||s__Kineococcus radiotolerans--7||s__Kineococcus rhizosphaerae--5||s__Kineococcus rubinsiae--2||s__Kineococcus vitellinus--2||s__Klenkia sp001424485--1||s__Motilibacter_A aurantiacus--1||s__Niameybacter sp900551325--1||s__Planomonospora sp015711645--1||s__Quadrisphaera granulorum--19||s__Quadrisphaera sp006335115--6||s__Quadrisphaera sp008041935--9||s__Quadrisphaera sp014270065--10||s__Quadrisphaera sp015390235--8||s__RGIG3002 sp017437065--1||s__UBA6919 sp002450905--1:heptad_counter=MCP-24H--5||MCP-34H--5||MCP-36H--36||MCP-38H--127||MCP-44H--18:lbd_counter=:lca_tree=d__Bacteria:length_avg=111.11764705882354:length_max=160.0:length_min=50.0:length_std=33.10000444286446:length_sum=1889.0:mismatch_avg=10.764705882352942:mismatch_max=29.0:mismatch_min=1.0:mismatch_std=7.403794734498535:mismatch_sum=183.0:name=N912009:qcovhsp_avg=98.03529411764707:qcovhsp_max=100.0:qcovhsp_min=96.5:qcovhsp_std=1.0379915561256916:qcovhsp_sum=1666.6000000000001:qend_avg=113.05882352941177:qend_max=164.0:qend_min=50.0:qend_std=33.744389511879035:qend_sum=1922.0:qstart_avg=3.0:qstart_max=6.0:qstart_min=1.0:qstart_std=1.541103500742244:qstart_sum=51.0:ref_name_counter=RS_GCF_000017305.1_protein.faa_NC_009664.2_1232@PF00015_full_PFAM.336.507--1||RS_GCF_000017305.1_protein.faa_NC_009664.2_2198@PF00015_full_PFAM.349.523--1||RS_GCF_000017305.1_protein.faa_NC_009664.2_283@PF00015_full_PFAM.342.520--1||RS_GCF_000017305.1_protein.faa_NC_009664.2_304@PF00015_full_PFAM.338.509--3||RS_GCF_000017305.1_protein.faa_NC_009664.2_4301@PF00015_full_PFAM.337.508--3||RS_GCF_004570385.1_protein.faa_NZ_SPQL01000016.1_39@PF00015_full_PFAM.335.519--1||RS_GCF_004571075.1_protein.faa_NZ_SPQP01000001.1_108@PF00015_full_PFAM.340.421--2||RS_GCF_009906315.1_protein.faa_NZ_JAAALL010000092.1_3@PF00015_full_PFAM.342.517--1||RS_GCF_013409345.1_protein.faa_NZ_JACCBB010000001.1_2178@PF00015_full_PFAM.339.512--1||RS_GCF_013409345.1_protein.faa_NZ_JACCBB010000001.1_2960@PF00015_full_PFAM.342.511--1||RS_GCF_013409345.1_protein.faa_NZ_JACCBB010000001.1_3252@PF00015_full_PFAM.341.519--2:scovhsp_avg=67.97058823529412:scovhsp_max=94.1:scovhsp_min=50.0:scovhsp_std=14.280702219511229:scovhsp_sum=1155.5:send_avg=117.29411764705883:send_max=159.0:send_min=71.0:send_std=30.372200911940745:send_sum=1994.0:sstart_avg=7.235294117647059:sstart_max=23.0:sstart_min=1.0:sstart_std=8.877847513366529:sstart_sum=123.0])0.956:0.0335149[&&NHX:Sample_counter=rhizpot1--81||rhizpot2--5||rhizpot3--68||rhiztom1--2||rhiztom2--2||rhiztom3--4:Type_counter=GTDB--144||capture--162:besthit_avg=93.41904761904762:besthit_max=100.0:besthit_min=72.6:besthit_std=4.925578094393607:besthit_sum=7847.2:bitscore_avg=196.53452380952382:bitscore_max=274.0:bitscore_min=90.5:bitscore_std=42.05028686075417:bitscore_sum=16508.9:capture_class_counter=c__Acidobacteriae--1||c__Actinomycetia--27||c__Alphaproteobacteria--49||c__Bacilli--2||c__Clostridia--2||c__Desulfovibrionia--1||c__Desulfuromonadia--3||c__Dormibacteria--5||c__Gammaproteobacteria--39||c__Halobacteria--2||c__Holophagae--2||c__Limnocylindria--1||c__Myxococcia--5||c__Planctomycetia--1||c__Polyangia--6||c__Spirochaetia--1||c__Thermoleophilia--2||c__Verrucomicrobiae--13:capture_domain_counter=d__Archaea--2||d__Bacteria--160:capture_family_counter=f__Aeromonadaceae--9||f__Alicyclobacillaceae--1||f__Ancalomicrobiaceae--2||f__Azospirillaceae--13||f__Beijerinckiaceae--2||f__Burkholderiaceae--2||f__CSP1-4--1||f__Caulobacteraceae--5||f__Cellulomonadaceae--4||f__Chitinibacteraceae--1||f__Chromatiaceae--1||f__Desulfovibrionaceae--1||f__Dongiaceae--1||f__Enterobacteriaceae--1||f__Gaiellaceae--1||f__Geobacteraceae--2||f__Geodermatophilaceae--13||f__Geothermobacteraceae--1||f__Haloarculaceae--1||f__Holophagaceae--2||f__JACPNS01--1||f__JAFLCR01--1||f__Kineococcaceae--2||f__Lachnospiraceae--1||f__Magnetospirillaceae--5||f__Micromonosporaceae--3||f__Myxococcaceae--5||f__NBRC-103111--1||f__Natrialbaceae--1||f__Nocardioidaceae--3||f__Oleiphilaceae--3||f__Oscillospiraceae--1||f__Pleomorphomonadaceae--2||f__Polyangiaceae--6||f__Pseudomonadaceae--16||f__Pseudonocardiaceae--1||f__Quadrisphaeraceae--1||f__RGZB01--3||f__Rhizobiaceae--4||f__Rhodocyclaceae--3||f__Rhodothalassiaceae--1||f__S140-43--1||f__SXTU01--13||f__Shewanellaceae--1||f__Sphingomonadaceae--9||f__Thiohalomonadaceae--1||f__Treponemataceae--1||f__UBA1268--1||f__UBA7541--1||f__UBA8260--5||f__Xanthobacteraceae--1:capture_genus_counter=g__Acetatifactor--1||g__Achromobacter_A--1||g__Acidoferrum--1||g__Actinoplanes--3||g__Actinosynnema--1||g__Aeromonas--9||g__Aerophototrophica--1||g__Agrobacterium--1||g__Alicyclobacillus--1||g__Allorhizobium--1||g__Azonexus--1||g__Azospirillum--11||g__Blastococcus--9||g__Blastomonas--1||g__Bosea--1||g__CAIVJW01--6||g__Cellulomonas--3||g__Chelatococcus_A--1||g__Chitiniphilus--1||g__Cronobacter--1||g__Dysosmobacter--1||g__Fen-1039--1||g__Ferrimonas--1||g__Geomonas--2||g__Geothrix--1||g__Holophaga--1||g__JACPNS01--1||g__JAEUJT01--5||g__JAFLCR01--1||g__Jonesia--1||g__Kineococcus--2||g__Magnetospirillum--2||g__Marichromatium--1||g__Marinobacter--2||g__Marinobacter_A--1||g__Modestobacter--4||g__Natrialba--1||g__Natronomonas--1||g__Niveispirillum--1||g__Nocardioides--3||g__PALSA-600--1||g__PPFX01--1||g__Paenibacillus_F--1||g__Pararhizobium--2||g__Phaeospirillum--2||g__Phenylobacterium--5||g__Pinisolibacter--2||g__Pleomorphomonas--2||g__Pseudoduganella--1||g__Pseudomonas--5||g__Pseudomonas_A--2||g__Pseudomonas_E--9||g__QWPN01--1||g__Quadrisphaera--1||g__RGZB01--3||g__Rhodopseudomonas--1||g__Rhodothalassium--1||g__S140-43--1||g__SXTU01--13||g__SYSU-D60014--1||g__SZUA-493--1||g__Solidesulfovibrio--1||g__Sphingomonas--6||g__Sphingomonas_N--1||g__Sphingopyxis--1||g__Telmatospirillum--1||g__Thauera--1||g__Treponema_D--1||g__UBA8260--5||g__Zoogloea--1:capture_order_counter=o__Acidoferrales--1||o__Actinomycetales--7||o__Alicyclobacillales--1||o__Azospirillales--13||o__Burkholderiales--6||o__Caulobacterales--5||o__Chromatiales--1||o__Desulfovibrionales--1||o__Desulfuromonadales--1||o__Dongiales--1||o__Enterobacterales--11||o__Gaiellales--1||o__Geobacterales--2||o__Halobacteriales--2||o__Holophagales--2||o__Lachnospirales--1||o__Limnocylindrales--1||o__Mycobacteriales--17||o__Myxococcales--5||o__Oscillospirales--1||o__Paenibacillales--1||o__Pedosphaerales--13||o__Pirellulales--1||o__Polyangiales--6||o__Propionibacteriales--3||o__Pseudomonadales--19||o__Rhizobiales--11||o__Rhodospirillales--5||o__Rickettsiales--4||o__S140-43--1||o__Solirubrobacterales--1||o__Sphingomonadales--10||o__Thiohalomonadales--1||o__Treponematales--1||o__UBA8260--5:capture_phylum_counter=p__Acidobacteriota--3||p__Actinobacteriota--29||p__Chloroflexota--1||p__Desulfobacterota--3||p__Desulfobacterota_I--1||p__Dormibacterota--5||p__Firmicutes--2||p__Firmicutes_A--2||p__Halobacteriota--2||p__Myxococcota--11||p__Planctomycetota--1||p__Proteobacteria--88||p__Spirochaetota--1||p__Verrucomicrobiota--13:capture_species_counter=s__Acetatifactor sp910583845--1||s__Achromobacter_A sp016462365--1||s__Acidoferrum sp003223255--1||s__Actinoplanes lutulentus--3||s__Actinosynnema mirum--1||s__Aeromonas caviae--2||s__Aeromonas sanarellii--7||s__Aerophototrophica crusticola--1||s__Agrobacterium sp014851585--1||s__Alicyclobacillus sp017329635--1||s__Allorhizobium naphthalenivorans_A--1||s__Azonexus sp009469585--1||s__Azospirillum humicireducens--2||s__Azospirillum lipoferum_B--1||s__Azospirillum melinis--1||s__Azospirillum oleiclasticum--2||s__Azospirillum picis--1||s__Azospirillum sp003116065--3||s__Azospirillum thermophilum--1||s__Blastococcus saxobsidens_A--2||s__Blastococcus sp004570385--6||s__Blastococcus sp900109665--1||s__Blastomonas sp000503195--1||s__Bosea sp000735605--1||s__CAIVJW01 sp903906315--6||s__Cellulomonas pakistanensis--1||s__Cellulomonas persica--1||s__Cellulomonas sp014763765--1||s__Chelatococcus_A composti--1||s__Chitiniphilus shinanonensis--1||s__Cronobacter sakazakii--1||s__Dysosmobacter sp910587875--1||s__Fen-1039 sp003158875--1||s__Ferrimonas sp005116715--1||s__Geomonas pelophila--2||s__Geothrix sp016195985--1||s__Holophaga sp003165415--1||s__JACPNS01 sp016462645--1||s__JAEUJT01 sp016793525--5||s__JAFLCR01 sp017302755--1||s__Jonesia quinghaiensis--1||s__Kineococcus radiotolerans--1||s__Kineococcus rhizosphaerae--1||s__Magnetospirillum sp006218045--2||s__Marichromatium sp016938795--1||s__Marinobacter adhaerens--1||s__Marinobacter hydrocarbonoclasticus--1||s__Marinobacter_A bohaiensis--1||s__Modestobacter caceresii--3||s__Modestobacter sp013408865--1||s__Natrialba sp001861355--1||s__Natronomonas salina--1||s__Niveispirillum sp017996735--1||s__Nocardioides daphniae--3||s__PALSA-600 sp009702325--1||s__PPFX01 sp002898515--1||s__Paenibacillus_F chitinolyticus--1||s__Pararhizobium sp001424065--2||s__Phaeospirillum sp001511835--1||s__Phaeospirillum sp902729425--1||s__Phenylobacterium sp001557235--2||s__Phenylobacterium sp004299445--3||s__Pinisolibacter sp002298965--2||s__Pleomorphomonas koreensis--2||s__Pseudoduganella sp003053665--1||s__Pseudomonas nitroreducens_A--5||s__Pseudomonas_A songnenensis--1||s__Pseudomonas_A sp003488145--1||s__Pseudomonas_E bijieensis--1||s__Pseudomonas_E kitaguniensis--1||s__Pseudomonas_E sp001446935--1||s__Pseudomonas_E sp002383725--2||s__Pseudomonas_E sp012844475--1||s__Pseudomonas_E sp019139535--1||s__Pseudomonas_E sp900187455--1||s__Pseudomonas_E thivervalensis--1||s__QWPN01 sp005789975--1||s__Quadrisphaera granulorum--1||s__RGZB01 sp010031735--3||s__Rhodopseudomonas palustris_H--1||s__Rhodothalassium salexigens--1||s__S140-43 sp015491615--1||s__SXTU01 sp005791875--13||s__SYSU-D60014 sp003576685--1||s__SZUA-493 sp003251535--1||s__Solidesulfovibrio sp003525525--1||s__Sphingomonas aurantiaca--6||s__Sphingomonas_N chungangi--1||s__Sphingopyxis sp005503215--1||s__Telmatospirillum sp903858635--1||s__Thauera terpenica--1||s__Treponema_D sp017450845--1||s__UBA8260 sp003134115--5||s__Zoogloea sp017309145--1:evalue_avg=1.4034523809523813e-27:evalue_max=1.14e-25:evalue_min=4.94e-95:evalue_std=1.2440547337554969e-26:evalue_sum=1.1789000000000003e-25:gapopen_avg=0.16666666666666666:gapopen_max=3.0:gapopen_min=0.0:gapopen_std=0.4867728332237315:gapopen_sum=14.0:gtdb_class_counter=c__Actinomycetia--80||c__Bacilli--2||c__Clostridia--61||c__UBA6919--1:gtdb_domain_counter=d__Bacteria--144:gtdb_family_counter=f__Bacillaceae_D--2||f__Cellulomonadaceae--1||f__Cellulosilyticaceae--57||f__Clostridiaceae--3||f__Geodermatophilaceae--3||f__Kineococcaceae--21||f__Kineosporiaceae--1||f__Lachnospiraceae--1||f__Motilibacteraceae--1||f__Quadrisphaeraceae--52||f__Streptosporangiaceae--1||f__UBA6919--1:gtdb_genus_counter=g__Bacillus_L--2||g__Blastococcus--1||g__Cellulomonas--1||g__Clostridium--3||g__Epulopiscium_A--13||g__Epulopiscium_B--12||g__Epulopiscium_C--11||g__Epulopiscium_D--20||g__Kineococcus--21||g__Klenkia--1||g__Modestobacter--1||g__Motilibacter_A--1||g__Niameybacter--1||g__Planomonospora--1||g__Quadrisphaera--52||g__R-H-3--1||g__RGIG3002--1||g__UBA6919--1:gtdb_order_counter=o__Actinomycetales--75||o__Bacillales_H--2||o__Clostridiales--3||o__Lachnospirales--58||o__Motilibacterales--1||o__Mycobacteriales--3||o__Streptosporangiales--1||o__UBA6919--1:gtdb_phylum_counter=p__Actinobacteriota--80||p__Firmicutes--2||p__Firmicutes_A--61||p__Spirochaetota--1:gtdb_species_counter=s__Bacillus_L hemicellulosilyticus--1||s__Bacillus_L sp001310635--1||s__Blastococcus sp004570385--1||s__Cellulomonas sp000688475--1||s__Clostridium butyricum_B--1||s__Clostridium neonatale--1||s__Clostridium sp900769625--1||s__Epulopiscium_A sp001983455--8||s__Epulopiscium_A sp001983475--5||s__Epulopiscium_B sp000171335--2||s__Epulopiscium_B sp001983555--4||s__Epulopiscium_B sp001995005--4||s__Epulopiscium_B sp002007295--2||s__Epulopiscium_C sp001994995--4||s__Epulopiscium_C sp002007315--7||s__Epulopiscium_D sp002007365--20||s__Kineococcus aurantiacus--5||s__Kineococcus radiotolerans--7||s__Kineococcus rhizosphaerae--5||s__Kineococcus rubinsiae--2||s__Kineococcus vitellinus--2||s__Klenkia sp001424485--1||s__Modestobacter sp019112525--1||s__Motilibacter_A aurantiacus--1||s__Niameybacter sp900551325--1||s__Planomonospora sp015711645--1||s__Quadrisphaera granulorum--19||s__Quadrisphaera sp006335115--6||s__Quadrisphaera sp008041935--9||s__Quadrisphaera sp014270065--10||s__Quadrisphaera sp015390235--8||s__R-H-3 sp002198675--1||s__RGIG3002 sp017437065--1||s__UBA6919 sp002450905--1:heptad_counter=MCP-24H--5||MCP-34H--5||MCP-36H--36||MCP-38H--242||MCP-44H--18:lbd_counter=:lca_tree=d__Bacteria:length_avg=125.58333333333333:length_max=172.0:length_min=50.0:length_std=28.03621080791524:length_sum=10549.0:mismatch_avg=8.130952380952381:mismatch_max=34.0:mismatch_min=0.0:mismatch_std=6.266721749980688:mismatch_sum=683.0:name=N912010:qcovhsp_avg=98.6404761904762:qcovhsp_max=100.0:qcovhsp_min=95.2:qcovhsp_std=1.0091292975557251:qcovhsp_sum=8285.800000000001:qend_avg=126.73809523809524:qend_max=171.0:qend_min=50.0:qend_std=28.164798608644787:qend_sum=10646.0:qstart_avg=2.392857142857143:qstart_max=6.0:qstart_min=1.0:qstart_std=1.097838590006473:qstart_sum=201.0:ref_name_counter=RS_GCF_000017305.1_protein.faa_NC_009664.2_1232@PF00015_full_PFAM.336.507--1||RS_GCF_000017305.1_protein.faa_NC_009664.2_2198@PF00015_full_PFAM.349.523--1||RS_GCF_000017305.1_protein.faa_NC_009664.2_283@PF00015_full_PFAM.342.520--1||RS_GCF_000017305.1_protein.faa_NC_009664.2_304@PF00015_full_PFAM.338.509--3||RS_GCF_000017305.1_protein.faa_NC_009664.2_4301@PF00015_full_PFAM.337.508--3||RS_GCF_004570385.1_protein.faa_NZ_SPQL01000016.1_39@PF00015_full_PFAM.335.519--68||RS_GCF_004571075.1_protein.faa_NZ_SPQP01000001.1_108@PF00015_full_PFAM.340.421--2||RS_GCF_009906315.1_protein.faa_NZ_JAAALL010000092.1_3@PF00015_full_PFAM.342.517--1||RS_GCF_013409345.1_protein.faa_NZ_JACCBB010000001.1_2178@PF00015_full_PFAM.339.512--1||RS_GCF_013409345.1_protein.faa_NZ_JACCBB010000001.1_2960@PF00015_full_PFAM.342.511--1||RS_GCF_013409345.1_protein.faa_NZ_JACCBB010000001.1_3252@PF00015_full_PFAM.341.519--2:scovhsp_avg=69.7:scovhsp_max=94.1:scovhsp_min=50.0:scovhsp_std=13.829286193672687:scovhsp_sum=5854.8:send_avg=139.96428571428572:send_max=169.0:send_min=71.0:send_std=26.89401170797524:send_sum=11757.0:sstart_avg=15.547619047619047:sstart_max=67.0:sstart_min=1.0:sstart_std=19.601084775676252:sstart_sum=1306.0],ac63a74a-99bd-4122-9651-38e22ba54215_1@MCPsignal.742.786:5e-09[&&NHX:Sample=rhizpot3:Type=capture:capture_class=c__Actinomycetia:capture_domain=d__Bacteria:capture_family=f__Geodermatophilaceae:capture_genus=g__Blastococcus:capture_order=o__Mycobacteriales:capture_phylum=p__Actinobacteriota:capture_species=s__Blastococcus sp900109665:heptad=MCP-38H])0:5e-09[&&NHX:Sample_counter=rhizpot1--81||rhizpot2--5||rhizpot3--69||rhiztom1--2||rhiztom2--2||rhiztom3--4:Type_counter=GTDB--144||capture--163:besthit_avg=93.41904761904762:besthit_max=100.0:besthit_min=72.6:besthit_std=4.925578094393607:besthit_sum=7847.2:bitscore_avg=196.53452380952382:bitscore_max=274.0:bitscore_min=90.5:bitscore_std=42.05028686075417:bitscore_sum=16508.9:capture_class_counter=c__Acidobacteriae--1||c__Actinomycetia--28||c__Alphaproteobacteria--49||c__Bacilli--2||c__Clostridia--2||c__Desulfovibrionia--1||c__Desulfuromonadia--3||c__Dormibacteria--5||c__Gammaproteobacteria--39||c__Halobacteria--2||c__Holophagae--2||c__Limnocylindria--1||c__Myxococcia--5||c__Planctomycetia--1||c__Polyangia--6||c__Spirochaetia--1||c__Thermoleophilia--2||c__Verrucomicrobiae--13:capture_domain_counter=d__Archaea--2||d__Bacteria--161:capture_family_counter=f__Aeromonadaceae--9||f__Alicyclobacillaceae--1||f__Ancalomicrobiaceae--2||f__Azospirillaceae--13||f__Beijerinckiaceae--2||f__Burkholderiaceae--2||f__CSP1-4--1||f__Caulobacteraceae--5||f__Cellulomonadaceae--4||f__Chitinibacteraceae--1||f__Chromatiaceae--1||f__Desulfovibrionaceae--1||f__Dongiaceae--1||f__Enterobacteriaceae--1||f__Gaiellaceae--1||f__Geobacteraceae--2||f__Geodermatophilaceae--14||f__Geothermobacteraceae--1||f__Haloarculaceae--1||f__Holophagaceae--2||f__JACPNS01--1||f__JAFLCR01--1||f__Kineococcaceae--2||f__Lachnospiraceae--1||f__Magnetospirillaceae--5||f__Micromonosporaceae--3||f__Myxococcaceae--5||f__NBRC-103111--1||f__Natrialbaceae--1||f__Nocardioidaceae--3||f__Oleiphilaceae--3||f__Oscillospiraceae--1||f__Pleomorphomonadaceae--2||f__Polyangiaceae--6||f__Pseudomonadaceae--16||f__Pseudonocardiaceae--1||f__Quadrisphaeraceae--1||f__RGZB01--3||f__Rhizobiaceae--4||f__Rhodocyclaceae--3||f__Rhodothalassiaceae--1||f__S140-43--1||f__SXTU01--13||f__Shewanellaceae--1||f__Sphingomonadaceae--9||f__Thiohalomonadaceae--1||f__Treponemataceae--1||f__UBA1268--1||f__UBA7541--1||f__UBA8260--5||f__Xanthobacteraceae--1:capture_genus_counter=g__Acetatifactor--1||g__Achromobacter_A--1||g__Acidoferrum--1||g__Actinoplanes--3||g__Actinosynnema--1||g__Aeromonas--9||g__Aerophototrophica--1||g__Agrobacterium--1||g__Alicyclobacillus--1||g__Allorhizobium--1||g__Azonexus--1||g__Azospirillum--11||g__Blastococcus--10||g__Blastomonas--1||g__Bosea--1||g__CAIVJW01--6||g__Cellulomonas--3||g__Chelatococcus_A--1||g__Chitiniphilus--1||g__Cronobacter--1||g__Dysosmobacter--1||g__Fen-1039--1||g__Ferrimonas--1||g__Geomonas--2||g__Geothrix--1||g__Holophaga--1||g__JACPNS01--1||g__JAEUJT01--5||g__JAFLCR01--1||g__Jonesia--1||g__Kineococcus--2||g__Magnetospirillum--2||g__Marichromatium--1||g__Marinobacter--2||g__Marinobacter_A--1||g__Modestobacter--4||g__Natrialba--1||g__Natronomonas--1||g__Niveispirillum--1||g__Nocardioides--3||g__PALSA-600--1||g__PPFX01--1||g__Paenibacillus_F--1||g__Pararhizobium--2||g__Phaeospirillum--2||g__Phenylobacterium--5||g__Pinisolibacter--2||g__Pleomorphomonas--2||g__Pseudoduganella--1||g__Pseudomonas--5||g__Pseudomonas_A--2||g__Pseudomonas_E--9||g__QWPN01--1||g__Quadrisphaera--1||g__RGZB01--3||g__Rhodopseudomonas--1||g__Rhodothalassium--1||g__S140-43--1||g__SXTU01--13||g__SYSU-D60014--1||g__SZUA-493--1||g__Solidesulfovibrio--1||g__Sphingomonas--6||g__Sphingomonas_N--1||g__Sphingopyxis--1||g__Telmatospirillum--1||g__Thauera--1||g__Treponema_D--1||g__UBA8260--5||g__Zoogloea--1:capture_order_counter=o__Acidoferrales--1||o__Actinomycetales--7||o__Alicyclobacillales--1||o__Azospirillales--13||o__Burkholderiales--6||o__Caulobacterales--5||o__Chromatiales--1||o__Desulfovibrionales--1||o__Desulfuromonadales--1||o__Dongiales--1||o__Enterobacterales--11||o__Gaiellales--1||o__Geobacterales--2||o__Halobacteriales--2||o__Holophagales--2||o__Lachnospirales--1||o__Limnocylindrales--1||o__Mycobacteriales--18||o__Myxococcales--5||o__Oscillospirales--1||o__Paenibacillales--1||o__Pedosphaerales--13||o__Pirellulales--1||o__Polyangiales--6||o__Propionibacteriales--3||o__Pseudomonadales--19||o__Rhizobiales--11||o__Rhodospirillales--5||o__Rickettsiales--4||o__S140-43--1||o__Solirubrobacterales--1||o__Sphingomonadales--10||o__Thiohalomonadales--1||o__Treponematales--1||o__UBA8260--5:capture_phylum_counter=p__Acidobacteriota--3||p__Actinobacteriota--30||p__Chloroflexota--1||p__Desulfobacterota--3||p__Desulfobacterota_I--1||p__Dormibacterota--5||p__Firmicutes--2||p__Firmicutes_A--2||p__Halobacteriota--2||p__Myxococcota--11||p__Planctomycetota--1||p__Proteobacteria--88||p__Spirochaetota--1||p__Verrucomicrobiota--13:capture_species_counter=s__Acetatifactor sp910583845--1||s__Achromobacter_A sp016462365--1||s__Acidoferrum sp003223255--1||s__Actinoplanes lutulentus--3||s__Actinosynnema mirum--1||s__Aeromonas caviae--2||s__Aeromonas sanarellii--7||s__Aerophototrophica crusticola--1||s__Agrobacterium sp014851585--1||s__Alicyclobacillus sp017329635--1||s__Allorhizobium naphthalenivorans_A--1||s__Azonexus sp009469585--1||s__Azospirillum humicireducens--2||s__Azospirillum lipoferum_B--1||s__Azospirillum melinis--1||s__Azospirillum oleiclasticum--2||s__Azospirillum picis--1||s__Azospirillum sp003116065--3||s__Azospirillum thermophilum--1||s__Blastococcus saxobsidens_A--2||s__Blastococcus sp004570385--6||s__Blastococcus sp900109665--2||s__Blastomonas sp000503195--1||s__Bosea sp000735605--1||s__CAIVJW01 sp903906315--6||s__Cellulomonas pakistanensis--1||s__Cellulomonas persica--1||s__Cellulomonas sp014763765--1||s__Chelatococcus_A composti--1||s__Chitiniphilus shinanonensis--1||s__Cronobacter sakazakii--1||s__Dysosmobacter sp910587875--1||s__Fen-1039 sp003158875--1||s__Ferrimonas sp005116715--1||s__Geomonas pelophila--2||s__Geothrix sp016195985--1||s__Holophaga sp003165415--1||s__JACPNS01 sp016462645--1||s__JAEUJT01 sp016793525--5||s__JAFLCR01 sp017302755--1||s__Jonesia quinghaiensis--1||s__Kineococcus radiotolerans--1||s__Kineococcus rhizosphaerae--1||s__Magnetospirillum sp006218045--2||s__Marichromatium sp016938795--1||s__Marinobacter adhaerens--1||s__Marinobacter hydrocarbonoclasticus--1||s__Marinobacter_A bohaiensis--1||s__Modestobacter caceresii--3||s__Modestobacter sp013408865--1||s__Natrialba sp001861355--1||s__Natronomonas salina--1||s__Niveispirillum sp017996735--1||s__Nocardioides daphniae--3||s__PALSA-600 sp009702325--1||s__PPFX01 sp002898515--1||s__Paenibacillus_F chitinolyticus--1||s__Pararhizobium sp001424065--2||s__Phaeospirillum sp001511835--1||s__Phaeospirillum sp902729425--1||s__Phenylobacterium sp001557235--2||s__Phenylobacterium sp004299445--3||s__Pinisolibacter sp002298965--2||s__Pleomorphomonas koreensis--2||s__Pseudoduganella sp003053665--1||s__Pseudomonas nitroreducens_A--5||s__Pseudomonas_A songnenensis--1||s__Pseudomonas_A sp003488145--1||s__Pseudomonas_E bijieensis--1||s__Pseudomonas_E kitaguniensis--1||s__Pseudomonas_E sp001446935--1||s__Pseudomonas_E sp002383725--2||s__Pseudomonas_E sp012844475--1||s__Pseudomonas_E sp019139535--1||s__Pseudomonas_E sp900187455--1||s__Pseudomonas_E thivervalensis--1||s__QWPN01 sp005789975--1||s__Quadrisphaera granulorum--1||s__RGZB01 sp010031735--3||s__Rhodopseudomonas palustris_H--1||s__Rhodothalassium salexigens--1||s__S140-43 sp015491615--1||s__SXTU01 sp005791875--13||s__SYSU-D60014 sp003576685--1||s__SZUA-493 sp003251535--1||s__Solidesulfovibrio sp003525525--1||s__Sphingomonas aurantiaca--6||s__Sphingomonas_N chungangi--1||s__Sphingopyxis sp005503215--1||s__Telmatospirillum sp903858635--1||s__Thauera terpenica--1||s__Treponema_D sp017450845--1||s__UBA8260 sp003134115--5||s__Zoogloea sp017309145--1:evalue_avg=1.4034523809523813e-27:evalue_max=1.14e-25:evalue_min=4.94e-95:evalue_std=1.2440547337554969e-26:evalue_sum=1.1789000000000003e-25:gapopen_avg=0.16666666666666666:gapopen_max=3.0:gapopen_min=0.0:gapopen_std=0.4867728332237315:gapopen_sum=14.0:gtdb_class_counter=c__Actinomycetia--80||c__Bacilli--2||c__Clostridia--61||c__UBA6919--1:gtdb_domain_counter=d__Bacteria--144:gtdb_family_counter=f__Bacillaceae_D--2||f__Cellulomonadaceae--1||f__Cellulosilyticaceae--57||f__Clostridiaceae--3||f__Geodermatophilaceae--3||f__Kineococcaceae--21||f__Kineosporiaceae--1||f__Lachnospiraceae--1||f__Motilibacteraceae--1||f__Quadrisphaeraceae--52||f__Streptosporangiaceae--1||f__UBA6919--1:gtdb_genus_counter=g__Bacillus_L--2||g__Blastococcus--1||g__Cellulomonas--1||g__Clostridium--3||g__Epulopiscium_A--13||g__Epulopiscium_B--12||g__Epulopiscium_C--11||g__Epulopiscium_D--20||g__Kineococcus--21||g__Klenkia--1||g__Modestobacter--1||g__Motilibacter_A--1||g__Niameybacter--1||g__Planomonospora--1||g__Quadrisphaera--52||g__R-H-3--1||g__RGIG3002--1||g__UBA6919--1:gtdb_order_counter=o__Actinomycetales--75||o__Bacillales_H--2||o__Clostridiales--3||o__Lachnospirales--58||o__Motilibacterales--1||o__Mycobacteriales--3||o__Streptosporangiales--1||o__UBA6919--1:gtdb_phylum_counter=p__Actinobacteriota--80||p__Firmicutes--2||p__Firmicutes_A--61||p__Spirochaetota--1:gtdb_species_counter=s__Bacillus_L hemicellulosilyticus--1||s__Bacillus_L sp001310635--1||s__Blastococcus sp004570385--1||s__Cellulomonas sp000688475--1||s__Clostridium butyricum_B--1||s__Clostridium neonatale--1||s__Clostridium sp900769625--1||s__Epulopiscium_A sp001983455--8||s__Epulopiscium_A sp001983475--5||s__Epulopiscium_B sp000171335--2||s__Epulopiscium_B sp001983555--4||s__Epulopiscium_B sp001995005--4||s__Epulopiscium_B sp002007295--2||s__Epulopiscium_C sp001994995--4||s__Epulopiscium_C sp002007315--7||s__Epulopiscium_D sp002007365--20||s__Kineococcus aurantiacus--5||s__Kineococcus radiotolerans--7||s__Kineococcus rhizosphaerae--5||s__Kineococcus rubinsiae--2||s__Kineococcus vitellinus--2||s__Klenkia sp001424485--1||s__Modestobacter sp019112525--1||s__Motilibacter_A aurantiacus--1||s__Niameybacter sp900551325--1||s__Planomonospora sp015711645--1||s__Quadrisphaera granulorum--19||s__Quadrisphaera sp006335115--6||s__Quadrisphaera sp008041935--9||s__Quadrisphaera sp014270065--10||s__Quadrisphaera sp015390235--8||s__R-H-3 sp002198675--1||s__RGIG3002 sp017437065--1||s__UBA6919 sp002450905--1:heptad_counter=MCP-24H--5||MCP-34H--5||MCP-36H--36||MCP-38H--243||MCP-44H--18:lbd_counter=:lca_tree=d__Bacteria:length_avg=125.58333333333333:length_max=172.0:length_min=50.0:length_std=28.03621080791524:length_sum=10549.0:mismatch_avg=8.130952380952381:mismatch_max=34.0:mismatch_min=0.0:mismatch_std=6.266721749980688:mismatch_sum=683.0:name=N912012:qcovhsp_avg=98.6404761904762:qcovhsp_max=100.0:qcovhsp_min=95.2:qcovhsp_std=1.0091292975557251:qcovhsp_sum=8285.800000000001:qend_avg=126.73809523809524:qend_max=171.0:qend_min=50.0:qend_std=28.164798608644787:qend_sum=10646.0:qstart_avg=2.392857142857143:qstart_max=6.0:qstart_min=1.0:qstart_std=1.097838590006473:qstart_sum=201.0:ref_name_counter=RS_GCF_000017305.1_protein.faa_NC_009664.2_1232@PF00015_full_PFAM.336.507--1||RS_GCF_000017305.1_protein.faa_NC_009664.2_2198@PF00015_full_PFAM.349.523--1||RS_GCF_000017305.1_protein.faa_NC_009664.2_283@PF00015_full_PFAM.342.520--1||RS_GCF_000017305.1_protein.faa_NC_009664.2_304@PF00015_full_PFAM.338.509--3||RS_GCF_000017305.1_protein.faa_NC_009664.2_4301@PF00015_full_PFAM.337.508--3||RS_GCF_004570385.1_protein.faa_NZ_SPQL01000016.1_39@PF00015_full_PFAM.335.519--68||RS_GCF_004571075.1_protein.faa_NZ_SPQP01000001.1_108@PF00015_full_PFAM.340.421--2||RS_GCF_009906315.1_protein.faa_NZ_JAAALL010000092.1_3@PF00015_full_PFAM.342.517--1||RS_GCF_013409345.1_protein.faa_NZ_JACCBB010000001.1_2178@PF00015_full_PFAM.339.512--1||RS_GCF_013409345.1_protein.faa_NZ_JACCBB010000001.1_2960@PF00015_full_PFAM.342.511--1||RS_GCF_013409345.1_protein.faa_NZ_JACCBB010000001.1_3252@PF00015_full_PFAM.341.519--2:scovhsp_avg=69.7:scovhsp_max=94.1:scovhsp_min=50.0:scovhsp_std=13.829286193672687:scovhsp_sum=5854.8:send_avg=139.96428571428572:send_max=169.0:send_min=71.0:send_std=26.89401170797524:send_sum=11757.0:sstart_avg=15.547619047619047:sstart_max=67.0:sstart_min=1.0:sstart_std=19.601084775676252:sstart_sum=1306.0])0:5e-09[&&NHX:Sample_counter=rhizpot1--82||rhizpot2--5||rhizpot3--69||rhiztom1--2||rhiztom2--2||rhiztom3--4:Type_counter=GTDB--144||capture--164:besthit_avg=93.41904761904762:besthit_max=100.0:besthit_min=72.6:besthit_std=4.925578094393607:besthit_sum=7847.2:bitscore_avg=196.53452380952382:bitscore_max=274.0:bitscore_min=90.5:bitscore_std=42.05028686075417:bitscore_sum=16508.9:capture_class_counter=c__Acidobacteriae--1||c__Actinomycetia--28||c__Alphaproteobacteria--49||c__Bacilli--2||c__Clostridia--2||c__Desulfovibrionia--1||c__Desulfuromonadia--3||c__Dormibacteria--5||c__Gammaproteobacteria--39||c__Halobacteria--2||c__Holophagae--3||c__Limnocylindria--1||c__Myxococcia--5||c__Planctomycetia--1||c__Polyangia--6||c__Spirochaetia--1||c__Thermoleophilia--2||c__Verrucomicrobiae--13:capture_domain_counter=d__Archaea--2||d__Bacteria--162:capture_family_counter=f__Aeromonadaceae--9||f__Alicyclobacillaceae--1||f__Ancalomicrobiaceae--2||f__Azospirillaceae--13||f__Beijerinckiaceae--2||f__Burkholderiaceae--2||f__CSP1-4--1||f__Caulobacteraceae--5||f__Cellulomonadaceae--4||f__Chitinibacteraceae--1||f__Chromatiaceae--1||f__Desulfovibrionaceae--1||f__Dongiaceae--1||f__Enterobacteriaceae--1||f__Gaiellaceae--1||f__Geobacteraceae--2||f__Geodermatophilaceae--14||f__Geothermobacteraceae--1||f__Haloarculaceae--1||f__Holophagaceae--3||f__JACPNS01--1||f__JAFLCR01--1||f__Kineococcaceae--2||f__Lachnospiraceae--1||f__Magnetospirillaceae--5||f__Micromonosporaceae--3||f__Myxococcaceae--5||f__NBRC-103111--1||f__Natrialbaceae--1||f__Nocardioidaceae--3||f__Oleiphilaceae--3||f__Oscillospiraceae--1||f__Pleomorphomonadaceae--2||f__Polyangiaceae--6||f__Pseudomonadaceae--16||f__Pseudonocardiaceae--1||f__Quadrisphaeraceae--1||f__RGZB01--3||f__Rhizobiaceae--4||f__Rhodocyclaceae--3||f__Rhodothalassiaceae--1||f__S140-43--1||f__SXTU01--13||f__Shewanellaceae--1||f__Sphingomonadaceae--9||f__Thiohalomonadaceae--1||f__Treponemataceae--1||f__UBA1268--1||f__UBA7541--1||f__UBA8260--5||f__Xanthobacteraceae--1:capture_genus_counter=g__Acetatifactor--1||g__Achromobacter_A--1||g__Acidoferrum--1||g__Actinoplanes--3||g__Actinosynnema--1||g__Aeromonas--9||g__Aerophototrophica--1||g__Agrobacterium--1||g__Alicyclobacillus--1||g__Allorhizobium--1||g__Azonexus--1||g__Azospirillum--11||g__Blastococcus--10||g__Blastomonas--1||g__Bosea--1||g__CAIVJW01--6||g__Cellulomonas--3||g__Chelatococcus_A--1||g__Chitiniphilus--1||g__Cronobacter--1||g__Dysosmobacter--1||g__Fen-1039--1||g__Ferrimonas--1||g__Geomonas--2||g__Geothrix--2||g__Holophaga--1||g__JACPNS01--1||g__JAEUJT01--5||g__JAFLCR01--1||g__Jonesia--1||g__Kineococcus--2||g__Magnetospirillum--2||g__Marichromatium--1||g__Marinobacter--2||g__Marinobacter_A--1||g__Modestobacter--4||g__Natrialba--1||g__Natronomonas--1||g__Niveispirillum--1||g__Nocardioides--3||g__PALSA-600--1||g__PPFX01--1||g__Paenibacillus_F--1||g__Pararhizobium--2||g__Phaeospirillum--2||g__Phenylobacterium--5||g__Pinisolibacter--2||g__Pleomorphomonas--2||g__Pseudoduganella--1||g__Pseudomonas--5||g__Pseudomonas_A--2||g__Pseudomonas_E--9||g__QWPN01--1||g__Quadrisphaera--1||g__RGZB01--3||g__Rhodopseudomonas--1||g__Rhodothalassium--1||g__S140-43--1||g__SXTU01--13||g__SYSU-D60014--1||g__SZUA-493--1||g__Solidesulfovibrio--1||g__Sphingomonas--6||g__Sphingomonas_N--1||g__Sphingopyxis--1||g__Telmatospirillum--1||g__Thauera--1||g__Treponema_D--1||g__UBA8260--5||g__Zoogloea--1:capture_order_counter=o__Acidoferrales--1||o__Actinomycetales--7||o__Alicyclobacillales--1||o__Azospirillales--13||o__Burkholderiales--6||o__Caulobacterales--5||o__Chromatiales--1||o__Desulfovibrionales--1||o__Desulfuromonadales--1||o__Dongiales--1||o__Enterobacterales--11||o__Gaiellales--1||o__Geobacterales--2||o__Halobacteriales--2||o__Holophagales--3||o__Lachnospirales--1||o__Limnocylindrales--1||o__Mycobacteriales--18||o__Myxococcales--5||o__Oscillospirales--1||o__Paenibacillales--1||o__Pedosphaerales--13||o__Pirellulales--1||o__Polyangiales--6||o__Propionibacteriales--3||o__Pseudomonadales--19||o__Rhizobiales--11||o__Rhodospirillales--5||o__Rickettsiales--4||o__S140-43--1||o__Solirubrobacterales--1||o__Sphingomonadales--10||o__Thiohalomonadales--1||o__Treponematales--1||o__UBA8260--5:capture_phylum_counter=p__Acidobacteriota--4||p__Actinobacteriota--30||p__Chloroflexota--1||p__Desulfobacterota--3||p__Desulfobacterota_I--1||p__Dormibacterota--5||p__Firmicutes--2||p__Firmicutes_A--2||p__Halobacteriota--2||p__Myxococcota--11||p__Planctomycetota--1||p__Proteobacteria--88||p__Spirochaetota--1||p__Verrucomicrobiota--13:capture_species_counter=s__Acetatifactor sp910583845--1||s__Achromobacter_A sp016462365--1||s__Acidoferrum sp003223255--1||s__Actinoplanes lutulentus--3||s__Actinosynnema mirum--1||s__Aeromonas caviae--2||s__Aeromonas sanarellii--7||s__Aerophototrophica crusticola--1||s__Agrobacterium sp014851585--1||s__Alicyclobacillus sp017329635--1||s__Allorhizobium naphthalenivorans_A--1||s__Azonexus sp009469585--1||s__Azospirillum humicireducens--2||s__Azospirillum lipoferum_B--1||s__Azospirillum melinis--1||s__Azospirillum oleiclasticum--2||s__Azospirillum picis--1||s__Azospirillum sp003116065--3||s__Azospirillum thermophilum--1||s__Blastococcus saxobsidens_A--2||s__Blastococcus sp004570385--6||s__Blastococcus sp900109665--2||s__Blastomonas sp000503195--1||s__Bosea sp000735605--1||s__CAIVJW01 sp903906315--6||s__Cellulomonas pakistanensis--1||s__Cellulomonas persica--1||s__Cellulomonas sp014763765--1||s__Chelatococcus_A composti--1||s__Chitiniphilus shinanonensis--1||s__Cronobacter sakazakii--1||s__Dysosmobacter sp910587875--1||s__Fen-1039 sp003158875--1||s__Ferrimonas sp005116715--1||s__Geomonas pelophila--2||s__Geothrix sp016195985--1||s__Geothrix sp016721195--1||s__Holophaga sp003165415--1||s__JACPNS01 sp016462645--1||s__JAEUJT01 sp016793525--5||s__JAFLCR01 sp017302755--1||s__Jonesia quinghaiensis--1||s__Kineococcus radiotolerans--1||s__Kineococcus rhizosphaerae--1||s__Magnetospirillum sp006218045--2||s__Marichromatium sp016938795--1||s__Marinobacter adhaerens--1||s__Marinobacter hydrocarbonoclasticus--1||s__Marinobacter_A bohaiensis--1||s__Modestobacter caceresii--3||s__Modestobacter sp013408865--1||s__Natrialba sp001861355--1||s__Natronomonas salina--1||s__Niveispirillum sp017996735--1||s__Nocardioides daphniae--3||s__PALSA-600 sp009702325--1||s__PPFX01 sp002898515--1||s__Paenibacillus_F chitinolyticus--1||s__Pararhizobium sp001424065--2||s__Phaeospirillum sp001511835--1||s__Phaeospirillum sp902729425--1||s__Phenylobacterium sp001557235--2||s__Phenylobacterium sp004299445--3||s__Pinisolibacter sp002298965--2||s__Pleomorphomonas koreensis--2||s__Pseudoduganella sp003053665--1||s__Pseudomonas nitroreducens_A--5||s__Pseudomonas_A songnenensis--1||s__Pseudomonas_A sp003488145--1||s__Pseudomonas_E bijieensis--1||s__Pseudomonas_E kitaguniensis--1||s__Pseudomonas_E sp001446935--1||s__Pseudomonas_E sp002383725--2||s__Pseudomonas_E sp012844475--1||s__Pseudomonas_E sp019139535--1||s__Pseudomonas_E sp900187455--1||s__Pseudomonas_E thivervalensis--1||s__QWPN01 sp005789975--1||s__Quadrisphaera granulorum--1||s__RGZB01 sp010031735--3||s__Rhodopseudomonas palustris_H--1||s__Rhodothalassium salexigens--1||s__S140-43 sp015491615--1||s__SXTU01 sp005791875--13||s__SYSU-D60014 sp003576685--1||s__SZUA-493 sp003251535--1||s__Solidesulfovibrio sp003525525--1||s__Sphingomonas aurantiaca--6||s__Sphingomonas_N chungangi--1||s__Sphingopyxis sp005503215--1||s__Telmatospirillum sp903858635--1||s__Thauera terpenica--1||s__Treponema_D sp017450845--1||s__UBA8260 sp003134115--5||s__Zoogloea sp017309145--1:evalue_avg=1.4034523809523813e-27:evalue_max=1.14e-25:evalue_min=4.94e-95:evalue_std=1.2440547337554969e-26:evalue_sum=1.1789000000000003e-25:gapopen_avg=0.16666666666666666:gapopen_max=3.0:gapopen_min=0.0:gapopen_std=0.4867728332237315:gapopen_sum=14.0:gtdb_class_counter=c__Actinomycetia--80||c__Bacilli--2||c__Clostridia--61||c__UBA6919--1:gtdb_domain_counter=d__Bacteria--144:gtdb_family_counter=f__Bacillaceae_D--2||f__Cellulomonadaceae--1||f__Cellulosilyticaceae--57||f__Clostridiaceae--3||f__Geodermatophilaceae--3||f__Kineococcaceae--21||f__Kineosporiaceae--1||f__Lachnospiraceae--1||f__Motilibacteraceae--1||f__Quadrisphaeraceae--52||f__Streptosporangiaceae--1||f__UBA6919--1:gtdb_genus_counter=g__Bacillus_L--2||g__Blastococcus--1||g__Cellulomonas--1||g__Clostridium--3||g__Epulopiscium_A--13||g__Epulopiscium_B--12||g__Epulopiscium_C--11||g__Epulopiscium_D--20||g__Kineococcus--21||g__Klenkia--1||g__Modestobacter--1||g__Motilibacter_A--1||g__Niameybacter--1||g__Planomonospora--1||g__Quadrisphaera--52||g__R-H-3--1||g__RGIG3002--1||g__UBA6919--1:gtdb_order_counter=o__Actinomycetales--75||o__Bacillales_H--2||o__Clostridiales--3||o__Lachnospirales--58||o__Motilibacterales--1||o__Mycobacteriales--3||o__Streptosporangiales--1||o__UBA6919--1:gtdb_phylum_counter=p__Actinobacteriota--80||p__Firmicutes--2||p__Firmicutes_A--61||p__Spirochaetota--1:gtdb_species_counter=s__Bacillus_L hemicellulosilyticus--1||s__Bacillus_L sp001310635--1||s__Blastococcus sp004570385--1||s__Cellulomonas sp000688475--1||s__Clostridium butyricum_B--1||s__Clostridium neonatale--1||s__Clostridium sp900769625--1||s__Epulopiscium_A sp001983455--8||s__Epulopiscium_A sp001983475--5||s__Epulopiscium_B sp000171335--2||s__Epulopiscium_B sp001983555--4||s__Epulopiscium_B sp001995005--4||s__Epulopiscium_B sp002007295--2||s__Epulopiscium_C sp001994995--4||s__Epulopiscium_C sp002007315--7||s__Epulopiscium_D sp002007365--20||s__Kineococcus aurantiacus--5||s__Kineococcus radiotolerans--7||s__Kineococcus rhizosphaerae--5||s__Kineococcus rubinsiae--2||s__Kineococcus vitellinus--2||s__Klenkia sp001424485--1||s__Modestobacter sp019112525--1||s__Motilibacter_A aurantiacus--1||s__Niameybacter sp900551325--1||s__Planomonospora sp015711645--1||s__Quadrisphaera granulorum--19||s__Quadrisphaera sp006335115--6||s__Quadrisphaera sp008041935--9||s__Quadrisphaera sp014270065--10||s__Quadrisphaera sp015390235--8||s__R-H-3 sp002198675--1||s__RGIG3002 sp017437065--1||s__UBA6919 sp002450905--1:heptad_counter=MCP-24H--5||MCP-34H--5||MCP-36H--36||MCP-38H--244||MCP-44H--18:lbd_counter=:lca_tree=d__Bacteria:length_avg=125.58333333333333:length_max=172.0:length_min=50.0:length_std=28.03621080791524:length_sum=10549.0:mismatch_avg=8.130952380952381:mismatch_max=34.0:mismatch_min=0.0:mismatch_std=6.266721749980688:mismatch_sum=683.0:name=N912013:qcovhsp_avg=98.6404761904762:qcovhsp_max=100.0:qcovhsp_min=95.2:qcovhsp_std=1.0091292975557251:qcovhsp_sum=8285.800000000001:qend_avg=126.73809523809524:qend_max=171.0:qend_min=50.0:qend_std=28.164798608644787:qend_sum=10646.0:qstart_avg=2.392857142857143:qstart_max=6.0:qstart_min=1.0:qstart_std=1.097838590006473:qstart_sum=201.0:ref_name_counter=RS_GCF_000017305.1_protein.faa_NC_009664.2_1232@PF00015_full_PFAM.336.507--1||RS_GCF_000017305.1_protein.faa_NC_009664.2_2198@PF00015_full_PFAM.349.523--1||RS_GCF_000017305.1_protein.faa_NC_009664.2_283@PF00015_full_PFAM.342.520--1||RS_GCF_000017305.1_protein.faa_NC_009664.2_304@PF00015_full_PFAM.338.509--3||RS_GCF_000017305.1_protein.faa_NC_009664.2_4301@PF00015_full_PFAM.337.508--3||RS_GCF_004570385.1_protein.faa_NZ_SPQL01000016.1_39@PF00015_full_PFAM.335.519--68||RS_GCF_004571075.1_protein.faa_NZ_SPQP01000001.1_108@PF00015_full_PFAM.340.421--2||RS_GCF_009906315.1_protein.faa_NZ_JAAALL010000092.1_3@PF00015_full_PFAM.342.517--1||RS_GCF_013409345.1_protein.faa_NZ_JACCBB010000001.1_2178@PF00015_full_PFAM.339.512--1||RS_GCF_013409345.1_protein.faa_NZ_JACCBB010000001.1_2960@PF00015_full_PFAM.342.511--1||RS_GCF_013409345.1_protein.faa_NZ_JACCBB010000001.1_3252@PF00015_full_PFAM.341.519--2:scovhsp_avg=69.7:scovhsp_max=94.1:scovhsp_min=50.0:scovhsp_std=13.829286193672687:scovhsp_sum=5854.8:send_avg=139.96428571428572:send_max=169.0:send_min=71.0:send_std=26.89401170797524:send_sum=11757.0:sstart_avg=15.547619047619047:sstart_max=67.0:sstart_min=1.0:sstart_std=19.601084775676252:sstart_sum=1306.0])0:5e-09[&&NHX:Sample_counter=rhizpot1--96||rhizpot2--5||rhizpot3--73||rhiztom1--6||rhiztom2--3||rhiztom3--7:Type_counter=GTDB--165||capture--190:besthit_avg=93.00434782608696:besthit_max=100.0:besthit_min=72.6:besthit_std=5.380508433091304:besthit_sum=8556.4:bitscore_avg=190.46521739130435:bitscore_max=274.0:bitscore_min=65.5:bitscore_std=49.34795593433711:bitscore_sum=17522.8:capture_class_counter=c__Acidobacteriae--1||c__Actinomycetia--33||c__Alphaproteobacteria--59||c__Bacilli--4||c__Clostridia--3||c__Desulfovibrionia--1||c__Desulfuromonadia--3||c__Dormibacteria--5||c__Gammaproteobacteria--44||c__Halobacteria--2||c__Holophagae--3||c__Krumholzibacteria--1||c__Limnocylindria--1||c__Myxococcia--5||c__Planctomycetia--1||c__Polyangia--6||c__Spirochaetia--1||c__Thermoleophilia--2||c__UBA4882--1||c__Verrucomicrobiae--14:capture_domain_counter=d__Archaea--2||d__Bacteria--188:capture_family_counter=f__Acetobacteraceae--1||f__Aeromonadaceae--9||f__Alicyclobacillaceae--1||f__Ancalomicrobiaceae--2||f__Aneurinibacillaceae--1||f__Azospirillaceae--13||f__Beijerinckiaceae--5||f__Burkholderiaceae--2||f__CSP1-4--1||f__Caulobacteraceae--5||f__Cellulomonadaceae--5||f__Chitinibacteraceae--1||f__Chromatiaceae--1||f__Desulfovibrionaceae--1||f__Dongiaceae--2||f__Enterobacteriaceae--1||f__Gaiellaceae--1||f__Geobacteraceae--2||f__Geodermatophilaceae--16||f__Geothermobacteraceae--1||f__Haloarculaceae--1||f__Holophagaceae--3||f__JACPNS01--1||f__JAFLCR01--1||f__Kineococcaceae--2||f__LZORAL124-64-63--1||f__Lachnospiraceae--1||f__Magnetospirillaceae--5||f__Micromonosporaceae--4||f__Myxococcaceae--5||f__NBRC-103111--1||f__Natrialbaceae--1||f__Nocardioidaceae--4||f__Oleiphilaceae--3||f__Oscillospiraceae--2||f__Paenibacillaceae--1||f__Pleomorphomonadaceae--3||f__Polyangiaceae--6||f__Pseudomonadaceae--19||f__Pseudonocardiaceae--1||f__Quadrisphaeraceae--1||f__RGZB01--3||f__Rhizobiaceae--4||f__Rhodocyclaceae--4||f__Rhodothalassiaceae--1||f__S140-43--2||f__SXTU01--14||f__Shewanellaceae--1||f__Sphingomonadaceae--11||f__Thiohalomonadaceae--1||f__Treponemataceae--1||f__UBA1268--1||f__UBA2964--1||f__UBA7541--1||f__UBA8260--5||f__UBA8346--1||f__Xanthobacteraceae--2:capture_genus_counter=g__Acetatifactor--1||g__Achromobacter_A--1||g__Acidoferrum--1||g__Actinoplanes--3||g__Actinosynnema--1||g__Aeromonas--9||g__Aerophototrophica--1||g__Agrobacterium--1||g__Alicyclobacillus--1||g__Allorhizobium--1||g__Aneurinibacillus--1||g__Azonexus--2||g__Azospirillum--11||g__BOG-931--1||g__Blastococcus--10||g__Blastomonas--1||g__Bosea--3||g__CAINDZ01--1||g__CAIVJW01--6||g__Cellulomonas--4||g__Chelatococcus_A--1||g__Chitiniphilus--1||g__Cronobacter--1||g__Dongia--1||g__Dysosmobacter--1||g__ER4--1||g__Fen-1039--1||g__Ferrimonas--1||g__Geodermatophilus_A--1||g__Geomonas--2||g__Geothrix--2||g__Holophaga--1||g__Hydrogenispora--1||g__JACPNS01--1||g__JAEUJT01--5||g__JAFLCR01--1||g__Jonesia--1||g__Kineococcus--2||g__Klenkia--1||g__Magnetospirillum--2||g__Marichromatium--1||g__Marinobacter--2||g__Marinobacter_A--1||g__Methylobacterium--1||g__Modestobacter--4||g__Natrialba--1||g__Natronomonas--1||g__Niveispirillum--1||g__Nocardioides--4||g__Oharaeibacter--1||g__PALSA-600--1||g__PPFX01--1||g__Paenibacillus_A--1||g__Paenibacillus_F--1||g__Pararhizobium--2||g__Phaeospirillum--2||g__Phenylobacterium--5||g__Pinisolibacter--2||g__Planosporangium--1||g__Pleomorphomonas--2||g__Pseudoduganella--1||g__Pseudomonas--5||g__Pseudomonas_A--2||g__Pseudomonas_E--12||g__QWPN01--1||g__Quadrisphaera--1||g__RGZB01--3||g__Rhodopseudomonas--1||g__Rhodothalassium--1||g__Rhodovastum--1||g__S140-43--2||g__SXTU01--14||g__SYSU-D60014--1||g__SZUA-493--1||g__Solidesulfovibrio--1||g__Sphingobium--1||g__Sphingomonas--7||g__Sphingomonas_N--1||g__Sphingopyxis--1||g__Telmatospirillum--1||g__Thauera--1||g__Treponema_D--1||g__UBA8260--5||g__WHUE01--1||g__Zoogloea--1:capture_order_counter=o__Acetobacterales--1||o__Acidoferrales--1||o__Actinomycetales--8||o__Alicyclobacillales--1||o__Aneurinibacillales--1||o__Azospirillales--13||o__Burkholderiales--7||o__Caulobacterales--5||o__Chromatiales--1||o__Desulfovibrionales--1||o__Desulfuromonadales--1||o__Dongiales--2||o__Enterobacterales--11||o__Gaiellales--1||o__Geobacterales--2||o__Halobacteriales--2||o__Holophagales--3||o__LZORAL124-64-63--1||o__Lachnospirales--1||o__Limnocylindrales--1||o__MPNO01--1||o__Mycobacteriales--21||o__Myxococcales--5||o__Oscillospirales--2||o__Paenibacillales--2||o__Pedosphaerales--14||o__Pirellulales--1||o__Polyangiales--6||o__Propionibacteriales--4||o__Pseudomonadales--22||o__Rhizobiales--16||o__Rhodospirillales--5||o__Rickettsiales--4||o__S140-43--2||o__Solirubrobacterales--1||o__Sphingomonadales--12||o__Thiohalomonadales--1||o__Treponematales--1||o__UBA8260--5||o__UBA8346--1:capture_phylum_counter=p__Acidobacteriota--4||p__Actinobacteriota--35||p__Chloroflexota--1||p__Desulfobacterota--3||p__Desulfobacterota_I--1||p__Dormibacterota--5||p__Firmicutes--4||p__Firmicutes_A--3||p__Firmicutes_G--1||p__Halobacteriota--2||p__Krumholzibacteriota--1||p__Myxococcota--11||p__Planctomycetota--1||p__Proteobacteria--103||p__Spirochaetota--1||p__Verrucomicrobiota--14:capture_species_counter=s__Acetatifactor sp910583845--1||s__Achromobacter_A sp016462365--1||s__Acidoferrum sp003223255--1||s__Actinoplanes lutulentus--3||s__Actinosynnema mirum--1||s__Aeromonas caviae--2||s__Aeromonas sanarellii--7||s__Aerophototrophica crusticola--1||s__Agrobacterium sp014851585--1||s__Alicyclobacillus sp017329635--1||s__Allorhizobium naphthalenivorans_A--1||s__Aneurinibacillus danicus--1||s__Azonexus sp002470165--1||s__Azonexus sp009469585--1||s__Azospirillum humicireducens--2||s__Azospirillum lipoferum_B--1||s__Azospirillum melinis--1||s__Azospirillum oleiclasticum--2||s__Azospirillum picis--1||s__Azospirillum sp003116065--3||s__Azospirillum thermophilum--1||s__BOG-931 sp003164375--1||s__Blastococcus saxobsidens_A--2||s__Blastococcus sp004570385--6||s__Blastococcus sp900109665--2||s__Blastomonas sp000503195--1||s__Bosea sp000735605--1||s__Bosea sp013823325--2||s__CAINDZ01 sp903912525--1||s__CAIVJW01 sp903906315--6||s__Cellulomonas biazotea--1||s__Cellulomonas pakistanensis--1||s__Cellulomonas persica--1||s__Cellulomonas sp014763765--1||s__Chelatococcus_A composti--1||s__Chitiniphilus shinanonensis--1||s__Cronobacter sakazakii--1||s__Dongia sp016794165--1||s__Dysosmobacter sp910587875--1||s__ER4 sp015068395--1||s__Fen-1039 sp003158875--1||s__Ferrimonas sp005116715--1||s__Geodermatophilus_A daqingensis--1||s__Geomonas pelophila--2||s__Geothrix sp016195985--1||s__Geothrix sp016721195--1||s__Holophaga sp003165415--1||s__Hydrogenispora ethanolica--1||s__JACPNS01 sp016462645--1||s__JAEUJT01 sp016793525--5||s__JAFLCR01 sp017302755--1||s__Jonesia quinghaiensis--1||s__Kineococcus radiotolerans--1||s__Kineococcus rhizosphaerae--1||s__Klenkia brasiliensis--1||s__Magnetospirillum sp006218045--2||s__Marichromatium sp016938795--1||s__Marinobacter adhaerens--1||s__Marinobacter hydrocarbonoclasticus--1||s__Marinobacter_A bohaiensis--1||s__Methylobacterium platani--1||s__Modestobacter caceresii--3||s__Modestobacter sp013408865--1||s__Natrialba sp001861355--1||s__Natronomonas salina--1||s__Niveispirillum sp017996735--1||s__Nocardioides daphniae--4||s__Oharaeibacter diazotrophicus--1||s__PALSA-600 sp009702325--1||s__PPFX01 sp002898515--1||s__Paenibacillus_A phocaensis--1||s__Paenibacillus_F chitinolyticus--1||s__Pararhizobium sp001424065--2||s__Phaeospirillum sp001511835--1||s__Phaeospirillum sp902729425--1||s__Phenylobacterium sp001557235--2||s__Phenylobacterium sp004299445--3||s__Pinisolibacter sp002298965--2||s__Planosporangium mesophilum--1||s__Pleomorphomonas koreensis--2||s__Pseudoduganella sp003053665--1||s__Pseudomonas nitroreducens_A--5||s__Pseudomonas_A songnenensis--1||s__Pseudomonas_A sp003488145--1||s__Pseudomonas_E bijieensis--1||s__Pseudomonas_E fluorescens_BI--2||s__Pseudomonas_E kitaguniensis--1||s__Pseudomonas_E sp001446935--1||s__Pseudomonas_E sp002303925--1||s__Pseudomonas_E sp002383725--2||s__Pseudomonas_E sp012844475--1||s__Pseudomonas_E sp019139535--1||s__Pseudomonas_E sp900187455--1||s__Pseudomonas_E thivervalensis--1||s__QWPN01 sp005789975--1||s__Quadrisphaera granulorum--1||s__RGZB01 sp010031735--3||s__Rhodopseudomonas palustris_H--1||s__Rhodothalassium salexigens--1||s__Rhodovastum atsumiense--1||s__S140-43 sp015491615--2||s__SXTU01 sp005791875--14||s__SYSU-D60014 sp003576685--1||s__SZUA-493 sp003251535--1||s__Solidesulfovibrio sp003525525--1||s__Sphingobium amiense--1||s__Sphingomonas aurantiaca--6||s__Sphingomonas sp001421715--1||s__Sphingomonas_N chungangi--1||s__Sphingopyxis sp005503215--1||s__Telmatospirillum sp903858635--1||s__Thauera terpenica--1||s__Treponema_D sp017450845--1||s__UBA8260 sp003134115--5||s__WHUE01 sp009377375--1||s__Zoogloea sp017309145--1:evalue_avg=4.628262275955326e-18:evalue_max=3.98e-16:evalue_min=4.94e-95:evalue_std=4.156368413321886e-17:evalue_sum=4.2580012938789005e-16:gapopen_avg=0.16304347826086957:gapopen_max=3.0:gapopen_min=0.0:gapopen_std=0.47525988062619345:gapopen_sum=15.0:gtdb_class_counter=c__Actinomycetia--100||c__Bacilli--2||c__Clostridia--61||c__UBA4055--1||c__UBA6919--1:gtdb_domain_counter=d__Bacteria--165:gtdb_family_counter=f__Bacillaceae_D--2||f__Cellulomonadaceae--1||f__Cellulosilyticaceae--57||f__Clostridiaceae--3||f__Geodermatophilaceae--3||f__Kineococcaceae--21||f__Kineosporiaceae--8||f__Lachnospiraceae--1||f__Micromonosporaceae--12||f__Motilibacteraceae--2||f__Quadrisphaeraceae--52||f__Streptosporangiaceae--1||f__UBA4055--1||f__UBA6919--1:gtdb_genus_counter=g__Actinoplanes--12||g__Bacillus_L--2||g__Blastococcus--1||g__Cellulomonas--1||g__Clostridium--3||g__Epulopiscium_A--13||g__Epulopiscium_B--12||g__Epulopiscium_C--11||g__Epulopiscium_D--20||g__JAAYAH01--1||g__JAFGUZ01--1||g__Kineococcus--21||g__Kineosporia--5||g__Klenkia--1||g__Modestobacter--1||g__Motilibacter--1||g__Motilibacter_A--1||g__Niameybacter--1||g__Planomonospora--1||g__Quadrisphaera--52||g__R-H-3--2||g__RGIG3002--1||g__UBA6919--1:gtdb_order_counter=o__Actinomycetales--82||o__Bacillales_H--2||o__Clostridiales--3||o__Lachnospirales--58||o__Motilibacterales--2||o__Mycobacteriales--15||o__Streptosporangiales--1||o__UBA4055--1||o__UBA6919--1:gtdb_phylum_counter=p__Actinobacteriota--100||p__Delongbacteria--1||p__Firmicutes--2||p__Firmicutes_A--61||p__Spirochaetota--1:gtdb_species_counter=s__Actinoplanes azureus--1||s__Actinoplanes caeruleus--1||s__Actinoplanes cyaneus--1||s__Actinoplanes digitatis--1||s__Actinoplanes nipponensis--1||s__Actinoplanes octamycinicus--1||s__Actinoplanes siamensis--1||s__Actinoplanes sp015704865--1||s__Actinoplanes sp016464385--1||s__Actinoplanes sp017592555--1||s__Actinoplanes sp900119315--1||s__Actinoplanes teichomyceticus--1||s__Bacillus_L hemicellulosilyticus--1||s__Bacillus_L sp001310635--1||s__Blastococcus sp004570385--1||s__Cellulomonas sp000688475--1||s__Clostridium butyricum_B--1||s__Clostridium neonatale--1||s__Clostridium sp900769625--1||s__Epulopiscium_A sp001983455--8||s__Epulopiscium_A sp001983475--5||s__Epulopiscium_B sp000171335--2||s__Epulopiscium_B sp001983555--4||s__Epulopiscium_B sp001995005--4||s__Epulopiscium_B sp002007295--2||s__Epulopiscium_C sp001994995--4||s__Epulopiscium_C sp002007315--7||s__Epulopiscium_D sp002007365--20||s__JAAYAH01 sp012719445--1||s__JAFGUZ01 sp016938275--1||s__Kineococcus aurantiacus--5||s__Kineococcus radiotolerans--7||s__Kineococcus rhizosphaerae--5||s__Kineococcus rubinsiae--2||s__Kineococcus vitellinus--2||s__Kineosporia aurantiaca--3||s__Kineosporia sp018499875--2||s__Klenkia sp001424485--1||s__Modestobacter sp019112525--1||s__Motilibacter peucedani--1||s__Motilibacter_A aurantiacus--1||s__Niameybacter sp900551325--1||s__Planomonospora sp015711645--1||s__Quadrisphaera granulorum--19||s__Quadrisphaera sp006335115--6||s__Quadrisphaera sp008041935--9||s__Quadrisphaera sp014270065--10||s__Quadrisphaera sp015390235--8||s__R-H-3 sp002198675--2||s__RGIG3002 sp017437065--1||s__UBA6919 sp002450905--1:heptad_counter=MCP-24H--5||MCP-34H--5||MCP-36H--36||MCP-38H--290||MCP-40H--1||MCP-44H--18:lbd_counter=:lca_tree=d__Bacteria:length_avg=122.05434782608695:length_max=172.0:length_min=38.0:length_std=32.714000138541614:length_sum=11229.0:mismatch_avg=8.228260869565217:mismatch_max=34.0:mismatch_min=0.0:mismatch_std=6.417872128398474:mismatch_sum=757.0:name=N912014:qcovhsp_avg=98.66956521739131:qcovhsp_max=100.0:qcovhsp_min=95.2:qcovhsp_std=1.0152398223074448:qcovhsp_sum=9077.6:qend_avg=123.17391304347827:qend_max=177.0:qend_min=38.0:qend_std=32.989378475687225:qend_sum=11332.0:qstart_avg=2.3369565217391304:qstart_max=6.0:qstart_min=1.0:qstart_std=1.16992696224592:qstart_sum=215.0:ref_name_counter=RS_GCF_000017305.1_protein.faa_NC_009664.2_1232@PF00015_full_PFAM.336.507--1||RS_GCF_000017305.1_protein.faa_NC_009664.2_2198@PF00015_full_PFAM.349.523--1||RS_GCF_000017305.1_protein.faa_NC_009664.2_283@PF00015_full_PFAM.342.520--1||RS_GCF_000017305.1_protein.faa_NC_009664.2_304@PF00015_full_PFAM.338.509--3||RS_GCF_000017305.1_protein.faa_NC_009664.2_4301@PF00015_full_PFAM.337.508--3||RS_GCF_001425175.1_protein.faa_NZ_LMDV01000005.1_44@PF00015_full_PFAM.1.9.74--1||RS_GCF_003751945.1_protein.faa_NZ_RJKL01000001.1_86@PF00015_full_PFAM.344.519--1||RS_GCF_004570385.1_protein.faa_NZ_SPQL01000016.1_39@PF00015_full_PFAM.335.519--68||RS_GCF_004571075.1_protein.faa_NZ_SPQP01000001.1_108@PF00015_full_PFAM.340.421--4||RS_GCF_008364845.1_protein.faa_NZ_VTTP01000003.1_257@PF00015_full_PFAM.420.605--1||RS_GCF_009906315.1_protein.faa_NZ_JAAALL010000092.1_3@PF00015_full_PFAM.342.517--1||RS_GCF_013409345.1_protein.faa_NZ_JACCBB010000001.1_2178@PF00015_full_PFAM.339.512--1||RS_GCF_013409345.1_protein.faa_NZ_JACCBB010000001.1_2960@PF00015_full_PFAM.342.511--1||RS_GCF_013409345.1_protein.faa_NZ_JACCBB010000001.1_3252@PF00015_full_PFAM.341.519--2||RS_GCF_014205335.1_protein.faa_NZ_JACHNH010000001.1_3307@PF00015_full_PFAM.369.552--1||RS_GCF_016031655.1_protein.faa_NZ_JACCHQ010000033.1_1@PF00015_full_PFAM.484.554--1||RS_GCF_900215205.1_protein.faa_NZ_OBDY01000027.1_142@PF00015_full_PFAM.333.412--1:scovhsp_avg=69.83260869565217:scovhsp_max=96.9:scovhsp_min=50.0:scovhsp_std=14.205486547984849:scovhsp_sum=6424.599999999999:send_avg=136.5326086956522:send_max=172.0:send_min=64.0:send_std=30.893454296899996:send_sum=12561.0:sstart_avg=15.641304347826088:sstart_max=67.0:sstart_min=1.0:sstart_std=19.08084680415147:sstart_sum=1439.0],(((ca3e761f-a148-4f26-840f-326aa31a1793_2@MCPsignal.45.102:0.165974[&&NHX:Sample=rhizpot1:Type=capture:capture_class=c__Alphaproteobacteria:capture_domain=d__Bacteria:capture_family=f__Caulobacteraceae:capture_genus=g__Phenylobacterium:capture_order=o__Caulobacterales:capture_phylum=p__Proteobacteria:capture_species=s__Phenylobacterium sp001557235:heptad=MCP-38H],((((GB_GCA_902826025.1_protein.faa_CADEDH010000028.1_4@PF00015_full_PFAM.425.595:0.517039[&&NHX:Type=GTDB:gtdb_class=c__Acidimicrobiia:gtdb_domain=d__Bacteria:gtdb_family=f__SZUA-35:gtdb_genus=g__CADEDH01:gtdb_order=o__Acidimicrobiales:gtdb_phylum=p__Actinobacteriota:gtdb_species=s__CADEDH01 sp902826025:heptad=MCP-44H:species=d__Bacteria_p__Actinobacteriota_c__Acidimicrobiia_o__Acidimicrobiales_f__SZUA-35_g__CADEDH01_s__CADEDH01 sp902826025],((38ccc7a4-eb09-549e-a4cd-d039372eb2aa_3@MCPsignal.25.81:0[&&NHX:Sample=rhizpot1:Type=capture:capture_class=c__Actinomycetia:capture_domain=d__Bacteria:capture_family=f__Micromonosporaceae:capture_genus=g__Planosporangium:capture_order=o__Mycobacteriales:capture_phylum=p__Actinobacteriota:capture_species=s__Planosporangium flavigriseum:heptad=MCP-38H],0b861325-f19a-4660-8736-4a893cabc292_6@MCPsignal.25.81:0[&&NHX:Sample=rhizpot1:Type=capture:capture_class=c__Actinomycetia:capture_domain=d__Bacteria:capture_family=f__Micromonosporaceae:capture_genus=g__Planosporangium:capture_order=o__Mycobacteriales:capture_phylum=p__Actinobacteriota:capture_species=s__Planosporangium flavigriseum:heptad=MCP-38H]):5e-09[&&NHX:Sample_counter=rhizpot1--2:Type_counter=capture--2:capture_class_counter=c__Actinomycetia--2:capture_domain_counter=d__Bacteria--2:capture_family_counter=f__Micromonosporaceae--2:capture_genus_counter=g__Planosporangium--2:capture_order_counter=o__Mycobacteriales--2:capture_phylum_counter=p__Actinobacteriota--2:capture_species_counter=s__Planosporangium flavigriseum--2:gtdb_class_counter=:gtdb_domain_counter=:gtdb_family_counter=:gtdb_genus_counter=:gtdb_order_counter=:gtdb_phylum_counter=:gtdb_species_counter=:heptad_counter=MCP-38H--2:lbd_counter=:name=N912019:ref_name_counter=],527ea1e7-1f1d-4d1b-9970-db33e8c99a94_5@MCPsignal.37.82:5e-09[&&NHX:Sample=rhizpot1:Type=capture:capture_class=c__Actinomycetia:capture_domain=d__Bacteria:capture_family=f__Micromonosporaceae:capture_genus=g__Planosporangium:capture_order=o__Mycobacteriales:capture_phylum=p__Actinobacteriota:capture_species=s__Planosporangium flavigriseum:heptad=MCP-38H])0.976:0.300479[&&NHX:Sample_counter=rhizpot1--3:Type_counter=capture--3:capture_class_counter=c__Actinomycetia--3:capture_domain_counter=d__Bacteria--3:capture_family_counter=f__Micromonosporaceae--3:capture_genus_counter=g__Planosporangium--3:capture_order_counter=o__Mycobacteriales--3:capture_phylum_counter=p__Actinobacteriota--3:capture_species_counter=s__Planosporangium flavigriseum--3:gtdb_class_counter=:gtdb_domain_counter=:gtdb_family_counter=:gtdb_genus_counter=:gtdb_order_counter=:gtdb_phylum_counter=:gtdb_species_counter=:heptad_counter=MCP-38H--3:lbd_counter=:name=N912021:ref_name_counter=])0.309:0.0802692[&&NHX:Sample_counter=rhizpot1--3:Type_counter=GTDB--1||capture--3:capture_class_counter=c__Actinomycetia--3:capture_domain_counter=d__Bacteria--3:capture_family_counter=f__Micromonosporaceae--3:capture_genus_counter=g__Planosporangium--3:capture_order_counter=o__Mycobacteriales--3:capture_phylum_counter=p__Actinobacteriota--3:capture_species_counter=s__Planosporangium flavigriseum--3:gtdb_class_counter=c__Acidimicrobiia--1:gtdb_domain_counter=d__Bacteria--1:gtdb_family_counter=f__SZUA-35--1:gtdb_genus_counter=g__CADEDH01--1:gtdb_order_counter=o__Acidimicrobiales--1:gtdb_phylum_counter=p__Actinobacteriota--1:gtdb_species_counter=s__CADEDH01 sp902826025--1:heptad_counter=MCP-38H--3||MCP-44H--1:lbd_counter=:lca_tree=s__CADEDH01 sp902826025:name=N912022:ref_name_counter=],(2c0849e8-db3e-4d1e-8367-145337902a37_4@MCPsignal.157.222:5e-09[&&NHX:Sample=rhiztom3:Type=capture:capture_class=c__Alphaproteobacteria:capture_domain=d__Bacteria:capture_family=f__J153:capture_genus=g__J153:capture_order=o__Kiloniellales:capture_phylum=p__Proteobacteria:capture_species=s__J153 sp003693905:heptad=MCP-38H],d0f731c2-f5a1-4217-8a74-202dbb2c9105_1@MCPsignal.54.117:5e-09[&&NHX:Sample=rhiztom3:Type=capture:capture_class=c__Alphaproteobacteria:capture_domain=d__Bacteria:capture_family=f__J153:capture_genus=g__J153:capture_order=o__Kiloniellales:capture_phylum=p__Proteobacteria:capture_species=s__J153 sp003693905:heptad=MCP-38H])0.967:0.280662[&&NHX:Sample_counter=rhiztom3--2:Type_counter=capture--2:capture_class_counter=c__Alphaproteobacteria--2:capture_domain_counter=d__Bacteria--2:capture_family_counter=f__J153--2:capture_genus_counter=g__J153--2:capture_order_counter=o__Kiloniellales--2:capture_phylum_counter=p__Proteobacteria--2:capture_species_counter=s__J153 sp003693905--2:gtdb_class_counter=:gtdb_domain_counter=:gtdb_family_counter=:gtdb_genus_counter=:gtdb_order_counter=:gtdb_phylum_counter=:gtdb_species_counter=:heptad_counter=MCP-38H--2:lbd_counter=:name=N912025:ref_name_counter=])0.143:0.0475464[&&NHX:Sample_counter=rhizpot1--3||rhiztom3--2:Type_counter=GTDB--1||capture--5:capture_class_counter=c__Actinomycetia--3||c__Alphaproteobacteria--2:capture_domain_counter=d__Bacteria--5:capture_family_counter=f__J153--2||f__Micromonosporaceae--3:capture_genus_counter=g__J153--2||g__Planosporangium--3:capture_order_counter=o__Kiloniellales--2||o__Mycobacteriales--3:capture_phylum_counter=p__Actinobacteriota--3||p__Proteobacteria--2:capture_species_counter=s__J153 sp003693905--2||s__Planosporangium flavigriseum--3:gtdb_class_counter=c__Acidimicrobiia--1:gtdb_domain_counter=d__Bacteria--1:gtdb_family_counter=f__SZUA-35--1:gtdb_genus_counter=g__CADEDH01--1:gtdb_order_counter=o__Acidimicrobiales--1:gtdb_phylum_counter=p__Actinobacteriota--1:gtdb_species_counter=s__CADEDH01 sp902826025--1:heptad_counter=MCP-38H--5||MCP-44H--1:lbd_counter=:lca_tree=s__CADEDH01 sp902826025:name=N912026:ref_name_counter=],(9f8a2c38-fa1e-4a31-a7c0-23fe8f20018a_1@MCPsignal.235.299:0.152254[&&NHX:Sample=rhizpot1:Type=capture:capture_class=c__Gammaproteobacteria:capture_domain=d__Bacteria:capture_family=f__Pseudomonadaceae:capture_genus=g__Pseudomonas_E:capture_order=o__Pseudomonadales:capture_phylum=p__Proteobacteria:capture_species=s__Pseudomonas_E fluorescens:heptad=MCP-38H],ced627a7-af71-40cc-a7c6-64126b3b687c_1@MCPsignal.298.387:1.35148[&&NHX:Sample=rhiztom2:Type=capture:capture_class=c__Alphaproteobacteria:capture_domain=d__Bacteria:capture_family=f__Azospirillaceae:capture_genus=g__Azospirillum:capture_order=o__Azospirillales:capture_phylum=p__Proteobacteria:capture_species=s__Azospirillum oleiclasticum:heptad=MCP-44H])0.759:0.106705[&&NHX:Sample_counter=rhizpot1--1||rhiztom2--1:Type_counter=capture--2:capture_class_counter=c__Alphaproteobacteria--1||c__Gammaproteobacteria--1:capture_domain_counter=d__Bacteria--2:capture_family_counter=f__Azospirillaceae--1||f__Pseudomonadaceae--1:capture_genus_counter=g__Azospirillum--1||g__Pseudomonas_E--1:capture_order_counter=o__Azospirillales--1||o__Pseudomonadales--1:capture_phylum_counter=p__Proteobacteria--2:capture_species_counter=s__Azospirillum oleiclasticum--1||s__Pseudomonas_E fluorescens--1:gtdb_class_counter=:gtdb_domain_counter=:gtdb_family_counter=:gtdb_genus_counter=:gtdb_order_counter=:gtdb_phylum_counter=:gtdb_species_counter=:heptad_counter=MCP-38H--1||MCP-44H--1:lbd_counter=:name=N912029:ref_name_counter=])0.04:0.00950928[&&NHX:Sample_counter=rhizpot1--4||rhiztom2--1||rhiztom3--2:Type_counter=GTDB--1||capture--7:capture_class_counter=c__Actinomycetia--3||c__Alphaproteobacteria--3||c__Gammaproteobacteria--1:capture_domain_counter=d__Bacteria--7:capture_family_counter=f__Azospirillaceae--1||f__J153--2||f__Micromonosporaceae--3||f__Pseudomonadaceae--1:capture_genus_counter=g__Azospirillum--1||g__J153--2||g__Planosporangium--3||g__Pseudomonas_E--1:capture_order_counter=o__Azospirillales--1||o__Kiloniellales--2||o__Mycobacteriales--3||o__Pseudomonadales--1:capture_phylum_counter=p__Actinobacteriota--3||p__Proteobacteria--4:capture_species_counter=s__Azospirillum oleiclasticum--1||s__J153 sp003693905--2||s__Planosporangium flavigriseum--3||s__Pseudomonas_E fluorescens--1:gtdb_class_counter=c__Acidimicrobiia--1:gtdb_domain_counter=d__Bacteria--1:gtdb_family_counter=f__SZUA-35--1:gtdb_genus_counter=g__CADEDH01--1:gtdb_order_counter=o__Acidimicrobiales--1:gtdb_phylum_counter=p__Actinobacteriota--1:gtdb_species_counter=s__CADEDH01 sp902826025--1:heptad_counter=MCP-38H--6||MCP-44H--2:lbd_counter=:lca_tree=s__CADEDH01 sp902826025:name=N912030:ref_name_counter=],93ac4bd6-68b6-58cf-be45-446343cd372f_5@MCPsignal.24.98:0.655786[&&NHX:Sample=rhizpot2:Type=capture:capture_class=c__Alphaproteobacteria:capture_domain=d__Bacteria:capture_family=f__Rhizobiaceae:capture_genus=g__DUSC01:capture_order=o__Rhizobiales:capture_phylum=p__Proteobacteria:capture_species=s__DUSC01 sp008933895:heptad=MCP-38H])0.875:0.101383[&&NHX:Sample_counter=rhizpot1--4||rhizpot2--1||rhiztom2--1||rhiztom3--2:Type_counter=GTDB--1||capture--8:capture_class_counter=c__Actinomycetia--3||c__Alphaproteobacteria--4||c__Gammaproteobacteria--1:capture_domain_counter=d__Bacteria--8:capture_family_counter=f__Azospirillaceae--1||f__J153--2||f__Micromonosporaceae--3||f__Pseudomonadaceae--1||f__Rhizobiaceae--1:capture_genus_counter=g__Azospirillum--1||g__DUSC01--1||g__J153--2||g__Planosporangium--3||g__Pseudomonas_E--1:capture_order_counter=o__Azospirillales--1||o__Kiloniellales--2||o__Mycobacteriales--3||o__Pseudomonadales--1||o__Rhizobiales--1:capture_phylum_counter=p__Actinobacteriota--3||p__Proteobacteria--5:capture_species_counter=s__Azospirillum oleiclasticum--1||s__DUSC01 sp008933895--1||s__J153 sp003693905--2||s__Planosporangium flavigriseum--3||s__Pseudomonas_E fluorescens--1:gtdb_class_counter=c__Acidimicrobiia--1:gtdb_domain_counter=d__Bacteria--1:gtdb_family_counter=f__SZUA-35--1:gtdb_genus_counter=g__CADEDH01--1:gtdb_order_counter=o__Acidimicrobiales--1:gtdb_phylum_counter=p__Actinobacteriota--1:gtdb_species_counter=s__CADEDH01 sp902826025--1:heptad_counter=MCP-38H--7||MCP-44H--2:lbd_counter=:lca_tree=s__CADEDH01 sp902826025:name=N912032:ref_name_counter=])0:5e-09[&&NHX:Sample_counter=rhizpot1--5||rhizpot2--1||rhiztom2--1||rhiztom3--2:Type_counter=GTDB--1||capture--9:capture_class_counter=c__Actinomycetia--3||c__Alphaproteobacteria--5||c__Gammaproteobacteria--1:capture_domain_counter=d__Bacteria--9:capture_family_counter=f__Azospirillaceae--1||f__Caulobacteraceae--1||f__J153--2||f__Micromonosporaceae--3||f__Pseudomonadaceae--1||f__Rhizobiaceae--1:capture_genus_counter=g__Azospirillum--1||g__DUSC01--1||g__J153--2||g__Phenylobacterium--1||g__Planosporangium--3||g__Pseudomonas_E--1:capture_order_counter=o__Azospirillales--1||o__Caulobacterales--1||o__Kiloniellales--2||o__Mycobacteriales--3||o__Pseudomonadales--1||o__Rhizobiales--1:capture_phylum_counter=p__Actinobacteriota--3||p__Proteobacteria--6:capture_species_counter=s__Azospirillum oleiclasticum--1||s__DUSC01 sp008933895--1||s__J153 sp003693905--2||s__Phenylobacterium sp001557235--1||s__Planosporangium flavigriseum--3||s__Pseudomonas_E fluorescens--1:gtdb_class_counter=c__Acidimicrobiia--1:gtdb_domain_counter=d__Bacteria--1:gtdb_family_counter=f__SZUA-35--1:gtdb_genus_counter=g__CADEDH01--1:gtdb_order_counter=o__Acidimicrobiales--1:gtdb_phylum_counter=p__Actinobacteriota--1:gtdb_species_counter=s__CADEDH01 sp902826025--1:heptad_counter=MCP-38H--8||MCP-44H--2:lbd_counter=:lca_tree=s__CADEDH01 sp902826025:name=N912033:ref_name_counter=],((GB_GCA_017640685.1_protein.faa_JAEPQF010000037.1_11@PF00015_full_PFAM.377.557:0.248856[&&NHX:Type=GTDB:gtdb_class=c__Alphaproteobacteria:gtdb_domain=d__Bacteria:gtdb_family=f__HXMU1428-3:gtdb_genus=g__HXMU1428-3:gtdb_order=o__Rhizobiales:gtdb_phylum=p__Proteobacteria:gtdb_species=s__HXMU1428-3 sp017640685:heptad=MCP-38H:species=d__Bacteria_p__Proteobacteria_c__Alphaproteobacteria_o__Rhizobiales_f__HXMU1428-3_g__HXMU1428-3_s__HXMU1428-3 sp017640685],((RS_GCF_900115225.1_protein.faa_NZ_FOVR01000003.1_195@PF00015_full_PFAM.276.560:0.0455805[&&NHX:Type=GTDB:gtdb_class=c__Alphaproteobacteria:gtdb_domain=d__Bacteria:gtdb_family=f__Cohaesibacteraceae:gtdb_genus=g__Cohaesibacter:gtdb_order=o__Rhizobiales:gtdb_phylum=p__Proteobacteria:gtdb_species=s__Cohaesibacter marisflavi:heptad=MCP-38H:species=d__Bacteria_p__Proteobacteria_c__Alphaproteobacteria_o__Rhizobiales_f__Cohaesibacteraceae_g__Cohaesibacter_s__Cohaesibacter marisflavi],RS_GCF_003574655.1_protein.faa_NZ_QNUM01000002.1_168@PF00015_full_PFAM.379.555:0.0406002[&&NHX:Type=GTDB:gtdb_class=c__Alphaproteobacteria:gtdb_domain=d__Bacteria:gtdb_family=f__Cohaesibacteraceae:gtdb_genus=g__Cohaesibacter:gtdb_order=o__Rhizobiales:gtdb_phylum=p__Proteobacteria:gtdb_species=s__Cohaesibacter haloalkalitolerans:heptad=MCP-38H:species=d__Bacteria_p__Proteobacteria_c__Alphaproteobacteria_o__Rhizobiales_f__Cohaesibacteraceae_g__Cohaesibacter_s__Cohaesibacter haloalkalitolerans])0.999:0.258826[&&NHX:Sample_counter=:Type_counter=GTDB--2:capture_class_counter=:capture_domain_counter=:capture_family_counter=:capture_genus_counter=:capture_order_counter=:capture_phylum_counter=:capture_species_counter=:evoltype=D:gtdb_class_counter=c__Alphaproteobacteria--2:gtdb_domain_counter=d__Bacteria--2:gtdb_family_counter=f__Cohaesibacteraceae--2:gtdb_genus_counter=g__Cohaesibacter--2:gtdb_order_counter=o__Rhizobiales--2:gtdb_phylum_counter=p__Proteobacteria--2:gtdb_species_counter=s__Cohaesibacter haloalkalitolerans--1||s__Cohaesibacter marisflavi--1:heptad_counter=MCP-38H--2:lbd_counter=:lca=d__Bacteria:lca_tree=g__Cohaesibacter:name=N912037:ref_name_counter=],((RS_GCF_900115225.1_protein.faa_NZ_FOVR01000003.1_328@PF00015_full_PFAM.377.581:0.0403362[&&NHX:Type=GTDB:gtdb_class=c__Alphaproteobacteria:gtdb_domain=d__Bacteria:gtdb_family=f__Cohaesibacteraceae:gtdb_genus=g__Cohaesibacter:gtdb_order=o__Rhizobiales:gtdb_phylum=p__Proteobacteria:gtdb_species=s__Cohaesibacter marisflavi:heptad=MCP-38H:species=d__Bacteria_p__Proteobacteria_c__Alphaproteobacteria_o__Rhizobiales_f__Cohaesibacteraceae_g__Cohaesibacter_s__Cohaesibacter marisflavi],RS_GCF_003574655.1_protein.faa_NZ_QNUM01000002.1_300@PF00015_full_PFAM.377.553:0.0650507[&&NHX:Type=GTDB:gtdb_class=c__Alphaproteobacteria:gtdb_domain=d__Bacteria:gtdb_family=f__Cohaesibacteraceae:gtdb_genus=g__Cohaesibacter:gtdb_order=o__Rhizobiales:gtdb_phylum=p__Proteobacteria:gtdb_species=s__Cohaesibacter haloalkalitolerans:heptad=MCP-38H:species=d__Bacteria_p__Proteobacteria_c__Alphaproteobacteria_o__Rhizobiales_f__Cohaesibacteraceae_g__Cohaesibacter_s__Cohaesibacter haloalkalitolerans])1:0.190638[&&NHX:Sample_counter=:Type_counter=GTDB--2:capture_class_counter=:capture_domain_counter=:capture_family_counter=:capture_genus_counter=:capture_order_counter=:capture_phylum_counter=:capture_species_counter=:evoltype=D:gtdb_class_counter=c__Alphaproteobacteria--2:gtdb_domain_counter=d__Bacteria--2:gtdb_family_counter=f__Cohaesibacteraceae--2:gtdb_genus_counter=g__Cohaesibacter--2:gtdb_order_counter=o__Rhizobiales--2:gtdb_phylum_counter=p__Proteobacteria--2:gtdb_species_counter=s__Cohaesibacter haloalkalitolerans--1||s__Cohaesibacter marisflavi--1:heptad_counter=MCP-38H--2:lbd_counter=:lca=d__Bacteria:lca_tree=g__Cohaesibacter:name=N912040:ref_name_counter=],(RS_GCF_003324485.1_protein.faa_NZ_QODK01000003.1_17@PF00015_full_PFAM.378.546:0.0701172[&&NHX:Type=GTDB:gtdb_class=c__Alphaproteobacteria:gtdb_domain=d__Bacteria:gtdb_family=f__Cohaesibacteraceae:gtdb_genus=g__Cohaesibacter:gtdb_order=o__Rhizobiales:gtdb_phylum=p__Proteobacteria:gtdb_species=s__Cohaesibacter intestini:heptad=MCP-38H:species=d__Bacteria_p__Proteobacteria_c__Alphaproteobacteria_o__Rhizobiales_f__Cohaesibacteraceae_g__Cohaesibacter_s__Cohaesibacter intestini],RS_GCF_900215505.1_protein.faa_NZ_LT907844.1_2262@PF00015_full_PFAM.373.560:0.172576[&&NHX:Type=GTDB:gtdb_class=c__Alphaproteobacteria:gtdb_domain=d__Bacteria:gtdb_family=f__Cohaesibacteraceae:gtdb_genus=g__Cohaesibacter:gtdb_order=o__Rhizobiales:gtdb_phylum=p__Proteobacteria:gtdb_species=s__Cohaesibacter sp900215505:heptad=MCP-38H:species=d__Bacteria_p__Proteobacteria_c__Alphaproteobacteria_o__Rhizobiales_f__Cohaesibacteraceae_g__Cohaesibacter_s__Cohaesibacter sp900215505])0.689:0.0303786[&&NHX:Sample_counter=:Type_counter=GTDB--2:capture_class_counter=:capture_domain_counter=:capture_family_counter=:capture_genus_counter=:capture_order_counter=:capture_phylum_counter=:capture_species_counter=:evoltype=D:gtdb_class_counter=c__Alphaproteobacteria--2:gtdb_domain_counter=d__Bacteria--2:gtdb_family_counter=f__Cohaesibacteraceae--2:gtdb_genus_counter=g__Cohaesibacter--2:gtdb_order_counter=o__Rhizobiales--2:gtdb_phylum_counter=p__Proteobacteria--2:gtdb_species_counter=s__Cohaesibacter intestini--1||s__Cohaesibacter sp900215505--1:heptad_counter=MCP-38H--2:lbd_counter=:lca=d__Bacteria:lca_tree=g__Cohaesibacter:name=N912043:ref_name_counter=])0.951:0.105909[&&NHX:Sample_counter=:Type_counter=GTDB--4:capture_class_counter=:capture_domain_counter=:capture_family_counter=:capture_genus_counter=:capture_order_counter=:capture_phylum_counter=:capture_species_counter=:evoltype=D:gtdb_class_counter=c__Alphaproteobacteria--4:gtdb_domain_counter=d__Bacteria--4:gtdb_family_counter=f__Cohaesibacteraceae--4:gtdb_genus_counter=g__Cohaesibacter--4:gtdb_order_counter=o__Rhizobiales--4:gtdb_phylum_counter=p__Proteobacteria--4:gtdb_species_counter=s__Cohaesibacter haloalkalitolerans--1||s__Cohaesibacter intestini--1||s__Cohaesibacter marisflavi--1||s__Cohaesibacter sp900215505--1:heptad_counter=MCP-38H--4:lbd_counter=:lca=d__Bacteria:lca_tree=g__Cohaesibacter:name=N912044:ref_name_counter=])0.819:0.0824886[&&NHX:Sample_counter=:Type_counter=GTDB--6:capture_class_counter=:capture_domain_counter=:capture_family_counter=:capture_genus_counter=:capture_order_counter=:capture_phylum_counter=:capture_species_counter=:evoltype=D:gtdb_class_counter=c__Alphaproteobacteria--6:gtdb_domain_counter=d__Bacteria--6:gtdb_family_counter=f__Cohaesibacteraceae--6:gtdb_genus_counter=g__Cohaesibacter--6:gtdb_order_counter=o__Rhizobiales--6:gtdb_phylum_counter=p__Proteobacteria--6:gtdb_species_counter=s__Cohaesibacter haloalkalitolerans--2||s__Cohaesibacter intestini--1||s__Cohaesibacter marisflavi--2||s__Cohaesibacter sp900215505--1:heptad_counter=MCP-38H--6:lbd_counter=:lca=d__Bacteria:lca_tree=g__Cohaesibacter:name=N912045:ref_name_counter=])1:0.487282[&&NHX:Sample_counter=:Type_counter=GTDB--7:capture_class_counter=:capture_domain_counter=:capture_family_counter=:capture_genus_counter=:capture_order_counter=:capture_phylum_counter=:capture_species_counter=:evoltype=D:gtdb_class_counter=c__Alphaproteobacteria--7:gtdb_domain_counter=d__Bacteria--7:gtdb_family_counter=f__Cohaesibacteraceae--6||f__HXMU1428-3--1:gtdb_genus_counter=g__Cohaesibacter--6||g__HXMU1428-3--1:gtdb_order_counter=o__Rhizobiales--7:gtdb_phylum_counter=p__Proteobacteria--7:gtdb_species_counter=s__Cohaesibacter haloalkalitolerans--2||s__Cohaesibacter intestini--1||s__Cohaesibacter marisflavi--2||s__Cohaesibacter sp900215505--1||s__HXMU1428-3 sp017640685--1:heptad_counter=MCP-38H--7:lbd_counter=:lca=d__Bacteria:lca_tree=o__Rhizobiales:name=N912046:ref_name_counter=],((ed34aa46-93cf-4180-bf1e-0ff2efd6b184_2@MCPsignal.699.774:0.0478178[&&NHX:Sample=rhiztom2:Type=capture:capture_class=c__Gammaproteobacteria:capture_domain=d__Bacteria:capture_family=f__Pseudomonadaceae:capture_genus=g__Pseudomonas_E:capture_order=o__Pseudomonadales:capture_phylum=p__Proteobacteria:capture_species=s__Pseudomonas_E thivervalensis:heptad=MCP-38H],d2a3929b-575e-451b-88c1-1ccf0b91f726_3@MCPsignal.214.306:5e-09[&&NHX:Sample=rhiztom1:Type=capture:besthit=75.3:bitscore=112.0:capture_class=c__Verrucomicrobiae:capture_domain=d__Bacteria:capture_family=f__Opitutaceae:capture_genus=g__ER46:capture_order=o__Opitutales:capture_phylum=p__Verrucomicrobiota:capture_species=s__ER46 sp002288455:evalue=1.41e-33:gapopen=0.0:heptad=MCP-38H:length=89.0:mismatch=22.0:qcovhsp=96.7:qend=89.0:qstart=1.0:ref_name=GB_GCA_001542995.1_protein.faa_LFLA01000022.1_134@PF00015_full_PFAM.6.103:scovhsp=91.8:send=97.0:sstart=9.0])0.845:0.0895389[&&NHX:Sample_counter=rhiztom1--1||rhiztom2--1:Type_counter=capture--2:besthit_avg=75.3:besthit_max=75.3:besthit_min=75.3:besthit_std=0:besthit_sum=75.3:bitscore_avg=112.0:bitscore_max=112.0:bitscore_min=112.0:bitscore_std=0:bitscore_sum=112.0:capture_class_counter=c__Gammaproteobacteria--1||c__Verrucomicrobiae--1:capture_domain_counter=d__Bacteria--2:capture_family_counter=f__Opitutaceae--1||f__Pseudomonadaceae--1:capture_genus_counter=g__ER46--1||g__Pseudomonas_E--1:capture_order_counter=o__Opitutales--1||o__Pseudomonadales--1:capture_phylum_counter=p__Proteobacteria--1||p__Verrucomicrobiota--1:capture_species_counter=s__ER46 sp002288455--1||s__Pseudomonas_E thivervalensis--1:evalue_avg=1.41e-33:evalue_max=1.41e-33:evalue_min=1.41e-33:evalue_std=0:evalue_sum=1.41e-33:gapopen_avg=0.0:gapopen_max=0.0:gapopen_min=0.0:gapopen_std=0:gapopen_sum=0.0:gtdb_class_counter=:gtdb_domain_counter=:gtdb_family_counter=:gtdb_genus_counter=:gtdb_order_counter=:gtdb_phylum_counter=:gtdb_species_counter=:heptad_counter=MCP-38H--2:lbd_counter=:length_avg=89.0:length_max=89.0:length_min=89.0:length_std=0:length_sum=89.0:mismatch_avg=22.0:mismatch_max=22.0:mismatch_min=22.0:mismatch_std=0:mismatch_sum=22.0:name=N912049:qcovhsp_avg=96.7:qcovhsp_max=96.7:qcovhsp_min=96.7:qcovhsp_std=0:qcovhsp_sum=96.7:qend_avg=89.0:qend_max=89.0:qend_min=89.0:qend_std=0:qend_sum=89.0:qstart_avg=1.0:qstart_max=1.0:qstart_min=1.0:qstart_std=0:qstart_sum=1.0:ref_name_counter=GB_GCA_001542995.1_protein.faa_LFLA01000022.1_134@PF00015_full_PFAM.6.103--1:scovhsp_avg=91.8:scovhsp_max=91.8:scovhsp_min=91.8:scovhsp_std=0:scovhsp_sum=91.8:send_avg=97.0:send_max=97.0:send_min=97.0:send_std=0:send_sum=97.0:sstart_avg=9.0:sstart_max=9.0:sstart_min=9.0:sstart_std=0:sstart_sum=9.0],(((((87d5a487-818a-44c8-954b-ee5e4ea5442f_5@MCPsignal.27.188:0.0509632[&&NHX:Sample=rhiztom1:Type=capture:besthit=70.4:bitscore=175.0:capture_class=c__Actinomycetia:capture_domain=d__Bacteria:capture_family=f__Micromonosporaceae:capture_genus=g__Actinoplanes:capture_order=o__Mycobacteriales:capture_phylum=p__Actinobacteriota:capture_species=s__Actinoplanes sp016464385:evalue=4.4e-56:gapopen=0.0:heptad=MCP-38H:length=159.0:mismatch=47.0:qcovhsp=98.8:qend=159.0:qstart=1.0:ref_name=RS_GCF_900101335.1_protein.faa_NZ_FNKA01000001.1_893@PF00015_full_PFAM.342.523:scovhsp=87.8:send=161.0:sstart=3.0],(e20500af-56e5-5c75-a1ca-03803cadc25c_3@MCPsignal.214.363:0.0365768[&&NHX:Sample=rhiztom3:Type=capture:besthit=70.9:bitscore=173.0:capture_class=c__Alphaproteobacteria:capture_domain=d__Bacteria:capture_family=f__Sphingomonadaceae:capture_genus=g__Sphingomicrobium:capture_order=o__Sphingomonadales:capture_phylum=p__Proteobacteria:capture_species=s__Sphingomicrobium sp003970925:evalue=1.7e-55:gapopen=0.0:heptad=MCP-38H:length=148.0:mismatch=43.0:qcovhsp=99.3:qend=149.0:qstart=2.0:ref_name=RS_GCF_000025345.1_protein.faa_NC_013757.1_5003@PF00015_full_PFAM.342.525:scovhsp=80.9:send=148.0:sstart=1.0],c4f4eed1-5779-40b8-8401-b33aced52016_2@MCPsignal.173.339:0.0809487[&&NHX:Sample=rhiztom3:Type=capture:besthit=64.6:bitscore=167.0:capture_class=c__Acidobacteriae:capture_domain=d__Bacteria:capture_family=f__Acidobacteriaceae:capture_genus=g__Terracidiphilus:capture_order=o__Acidobacteriales:capture_phylum=p__Acidobacteriota:capture_species=s__Terracidiphilus sp015655195:evalue=1.02e-52:gapopen=0.0:heptad=MCP-38H:length=164.0:mismatch=58.0:qcovhsp=98.8:qend=166.0:qstart=3.0:ref_name=RS_GCF_000761485.1_protein.faa_NZ_JPMX01000013.1_10@PF00015_full_PFAM.342.519:scovhsp=92.7:send=164.0:sstart=1.0])0.929:0.0308484[&&NHX:Sample_counter=rhiztom3--2:Type_counter=capture--2:besthit_avg=67.75:besthit_max=70.9:besthit_min=64.6:besthit_std=4.4547727214752575:besthit_sum=135.5:bitscore_avg=170.0:bitscore_max=173.0:bitscore_min=167.0:bitscore_std=4.242640687119285:bitscore_sum=340.0:capture_class_counter=c__Acidobacteriae--1||c__Alphaproteobacteria--1:capture_domain_counter=d__Bacteria--2:capture_family_counter=f__Acidobacteriaceae--1||f__Sphingomonadaceae--1:capture_genus_counter=g__Sphingomicrobium--1||g__Terracidiphilus--1:capture_order_counter=o__Acidobacteriales--1||o__Sphingomonadales--1:capture_phylum_counter=p__Acidobacteriota--1||p__Proteobacteria--1:capture_species_counter=s__Sphingomicrobium sp003970925--1||s__Terracidiphilus sp015655195--1:evalue_avg=5.1085e-53:evalue_max=1.02e-52:evalue_min=1.7e-55:evalue_std=7.200468352822614e-53:evalue_sum=1.0217e-52:gapopen_avg=0.0:gapopen_max=0.0:gapopen_min=0.0:gapopen_std=0.0:gapopen_sum=0.0:gtdb_class_counter=:gtdb_domain_counter=:gtdb_family_counter=:gtdb_genus_counter=:gtdb_order_counter=:gtdb_phylum_counter=:gtdb_species_counter=:heptad_counter=MCP-38H--2:lbd_counter=:length_avg=156.0:length_max=164.0:length_min=148.0:length_std=11.313708498984761:length_sum=312.0:mismatch_avg=50.5:mismatch_max=58.0:mismatch_min=43.0:mismatch_std=10.606601717798213:mismatch_sum=101.0:name=N912053:qcovhsp_avg=99.05:qcovhsp_max=99.3:qcovhsp_min=98.8:qcovhsp_std=0.3535533905932738:qcovhsp_sum=198.1:qend_avg=157.5:qend_max=166.0:qend_min=149.0:qend_std=12.020815280171307:qend_sum=315.0:qstart_avg=2.5:qstart_max=3.0:qstart_min=2.0:qstart_std=0.7071067811865476:qstart_sum=5.0:ref_name_counter=RS_GCF_000025345.1_protein.faa_NC_013757.1_5003@PF00015_full_PFAM.342.525--1||RS_GCF_000761485.1_protein.faa_NZ_JPMX01000013.1_10@PF00015_full_PFAM.342.519--1:scovhsp_avg=86.80000000000001:scovhsp_max=92.7:scovhsp_min=80.9:scovhsp_std=8.343860018001259:scovhsp_sum=173.60000000000002:send_avg=156.0:send_max=164.0:send_min=148.0:send_std=11.313708498984761:send_sum=312.0:sstart_avg=1.0:sstart_max=1.0:sstart_min=1.0:sstart_std=0.0:sstart_sum=2.0])0.907:0.0228791[&&NHX:Sample_counter=rhiztom1--1||rhiztom3--2:Type_counter=capture--3:besthit_avg=68.63333333333334:besthit_max=70.9:besthit_min=64.6:besthit_std=3.501904243884087:besthit_sum=205.9:bitscore_avg=171.66666666666666:bitscore_max=175.0:bitscore_min=167.0:bitscore_std=4.163331998932266:bitscore_sum=515.0:capture_class_counter=c__Acidobacteriae--1||c__Actinomycetia--1||c__Alphaproteobacteria--1:capture_domain_counter=d__Bacteria--3:capture_family_counter=f__Acidobacteriaceae--1||f__Micromonosporaceae--1||f__Sphingomonadaceae--1:capture_genus_counter=g__Actinoplanes--1||g__Sphingomicrobium--1||g__Terracidiphilus--1:capture_order_counter=o__Acidobacteriales--1||o__Mycobacteriales--1||o__Sphingomonadales--1:capture_phylum_counter=p__Acidobacteriota--1||p__Actinobacteriota--1||p__Proteobacteria--1:capture_species_counter=s__Actinoplanes sp016464385--1||s__Sphingomicrobium sp003970925--1||s__Terracidiphilus sp015655195--1:evalue_avg=3.4071333333333333e-53:evalue_max=1.02e-52:evalue_min=4.4e-56:evalue_std=5.882798471249321e-53:evalue_sum=1.02214e-52:gapopen_avg=0.0:gapopen_max=0.0:gapopen_min=0.0:gapopen_std=0.0:gapopen_sum=0.0:gtdb_class_counter=:gtdb_domain_counter=:gtdb_family_counter=:gtdb_genus_counter=:gtdb_order_counter=:gtdb_phylum_counter=:gtdb_species_counter=:heptad_counter=MCP-38H--3:lbd_counter=:length_avg=157.0:length_max=164.0:length_min=148.0:length_std=8.18535277187245:length_sum=471.0:mismatch_avg=49.333333333333336:mismatch_max=58.0:mismatch_min=43.0:mismatch_std=7.767453465154029:mismatch_sum=148.0:name=N912054:qcovhsp_avg=98.96666666666665:qcovhsp_max=99.3:qcovhsp_min=98.8:qcovhsp_std=0.2886751345948129:qcovhsp_sum=296.9:qend_avg=158.0:qend_max=166.0:qend_min=149.0:qend_std=8.54400374531753:qend_sum=474.0:qstart_avg=2.0:qstart_max=3.0:qstart_min=1.0:qstart_std=1.0:qstart_sum=6.0:ref_name_counter=RS_GCF_000025345.1_protein.faa_NC_013757.1_5003@PF00015_full_PFAM.342.525--1||RS_GCF_000761485.1_protein.faa_NZ_JPMX01000013.1_10@PF00015_full_PFAM.342.519--1||RS_GCF_900101335.1_protein.faa_NZ_FNKA01000001.1_893@PF00015_full_PFAM.342.523--1:scovhsp_avg=87.13333333333333:scovhsp_max=92.7:scovhsp_min=80.9:scovhsp_std=5.928181283777792:scovhsp_sum=261.4:send_avg=157.66666666666666:send_max=164.0:send_min=148.0:send_std=8.504900548115382:send_sum=473.0:sstart_avg=1.6666666666666667:sstart_max=3.0:sstart_min=1.0:sstart_std=1.1547005383792517:sstart_sum=5.0],(acbe045d-02fa-441a-9329-2529132be8ea_1@MCPsignal.183.343:0.030927[&&NHX:Sample=rhiztom3:Type=capture:besthit=69.2:bitscore=179.0:capture_class=c__Actinomycetia:capture_domain=d__Bacteria:capture_family=f__Cellulomonadaceae:capture_genus=g__Cellulomonas:capture_order=o__Actinomycetales:capture_phylum=p__Actinobacteriota:capture_species=s__Cellulomonas sp014763765:evalue=1.03e-57:gapopen=0.0:heptad=MCP-38H:length=156.0:mismatch=48.0:qcovhsp=97.5:qend=158.0:qstart=3.0:ref_name=GB_GCA_000620185.1_protein.faa_KK211086.1_778@PF00015_full_PFAM.455.629:scovhsp=89.7:send=156.0:sstart=1.0],(f92a3077-5fee-43eb-8add-acc80b2695f9_6@MCPsignal.114.220:0.0234551[&&NHX:Sample=rhiztom3:Type=capture:besthit=78.1:bitscore=137.0:capture_class=c__Gammaproteobacteria:capture_domain=d__Bacteria:capture_family=f__Pseudomonadaceae:capture_genus=g__Pseudomonas_A:capture_order=o__Pseudomonadales:capture_phylum=p__Proteobacteria:capture_species=s__Pseudomonas_A stutzeri_AK:evalue=3.85e-42:gapopen=0.0:heptad=MCP-38H:length=105.0:mismatch=23.0:qcovhsp=99.1:qend=106.0:qstart=2.0:ref_name=RS_GCF_003696205.1_protein.faa_NZ_RFFI01000001.1_47@PF00015_full_PFAM.353.522:scovhsp=62.1:send=124.0:sstart=20.0],6e5b27fa-20ae-41fd-9449-beafa56f4865_6@MCPsignal.368.457:6e-09[&&NHX:Sample=rhiztom3:Type=capture:capture_class=c__Gammaproteobacteria:capture_domain=d__Bacteria:capture_family=f__Pseudomonadaceae:capture_genus=g__Pseudomonas_A:capture_order=o__Pseudomonadales:capture_phylum=p__Proteobacteria:capture_species=s__Pseudomonas_A stutzeri_AK:heptad=MCP-38H])0.971:0.0879552[&&NHX:Sample_counter=rhiztom3--2:Type_counter=capture--2:besthit_avg=78.1:besthit_max=78.1:besthit_min=78.1:besthit_std=0:besthit_sum=78.1:bitscore_avg=137.0:bitscore_max=137.0:bitscore_min=137.0:bitscore_std=0:bitscore_sum=137.0:capture_class_counter=c__Gammaproteobacteria--2:capture_domain_counter=d__Bacteria--2:capture_family_counter=f__Pseudomonadaceae--2:capture_genus_counter=g__Pseudomonas_A--2:capture_order_counter=o__Pseudomonadales--2:capture_phylum_counter=p__Proteobacteria--2:capture_species_counter=s__Pseudomonas_A stutzeri_AK--2:evalue_avg=3.85e-42:evalue_max=3.85e-42:evalue_min=3.85e-42:evalue_std=0:evalue_sum=3.85e-42:gapopen_avg=0.0:gapopen_max=0.0:gapopen_min=0.0:gapopen_std=0:gapopen_sum=0.0:gtdb_class_counter=:gtdb_domain_counter=:gtdb_family_counter=:gtdb_genus_counter=:gtdb_order_counter=:gtdb_phylum_counter=:gtdb_species_counter=:heptad_counter=MCP-38H--2:lbd_counter=:length_avg=105.0:length_max=105.0:length_min=105.0:length_std=0:length_sum=105.0:mismatch_avg=23.0:mismatch_max=23.0:mismatch_min=23.0:mismatch_std=0:mismatch_sum=23.0:name=N912058:qcovhsp_avg=99.1:qcovhsp_max=99.1:qcovhsp_min=99.1:qcovhsp_std=0:qcovhsp_sum=99.1:qend_avg=106.0:qend_max=106.0:qend_min=106.0:qend_std=0:qend_sum=106.0:qstart_avg=2.0:qstart_max=2.0:qstart_min=2.0:qstart_std=0:qstart_sum=2.0:ref_name_counter=RS_GCF_003696205.1_protein.faa_NZ_RFFI01000001.1_47@PF00015_full_PFAM.353.522--1:scovhsp_avg=62.1:scovhsp_max=62.1:scovhsp_min=62.1:scovhsp_std=0:scovhsp_sum=62.1:send_avg=124.0:send_max=124.0:send_min=124.0:send_std=0:send_sum=124.0:sstart_avg=20.0:sstart_max=20.0:sstart_min=20.0:sstart_std=0:sstart_sum=20.0])0.779:0.0116192[&&NHX:Sample_counter=rhiztom3--3:Type_counter=capture--3:besthit_avg=73.65:besthit_max=78.1:besthit_min=69.2:besthit_std=6.293250352560267:besthit_sum=147.3:bitscore_avg=158.0:bitscore_max=179.0:bitscore_min=137.0:bitscore_std=29.698484809834994:bitscore_sum=316.0:capture_class_counter=c__Actinomycetia--1||c__Gammaproteobacteria--2:capture_domain_counter=d__Bacteria--3:capture_family_counter=f__Cellulomonadaceae--1||f__Pseudomonadaceae--2:capture_genus_counter=g__Cellulomonas--1||g__Pseudomonas_A--2:capture_order_counter=o__Actinomycetales--1||o__Pseudomonadales--2:capture_phylum_counter=p__Actinobacteriota--1||p__Proteobacteria--2:capture_species_counter=s__Cellulomonas sp014763765--1||s__Pseudomonas_A stutzeri_AK--2:evalue_avg=1.9250000000000006e-42:evalue_max=3.85e-42:evalue_min=1.03e-57:evalue_std=2.7223611075682072e-42:evalue_sum=3.850000000000001e-42:gapopen_avg=0.0:gapopen_max=0.0:gapopen_min=0.0:gapopen_std=0.0:gapopen_sum=0.0:gtdb_class_counter=:gtdb_domain_counter=:gtdb_family_counter=:gtdb_genus_counter=:gtdb_order_counter=:gtdb_phylum_counter=:gtdb_species_counter=:heptad_counter=MCP-38H--3:lbd_counter=:length_avg=130.5:length_max=156.0:length_min=105.0:length_std=36.062445840513924:length_sum=261.0:mismatch_avg=35.5:mismatch_max=48.0:mismatch_min=23.0:mismatch_std=17.67766952966369:mismatch_sum=71.0:name=N912059:qcovhsp_avg=98.3:qcovhsp_max=99.1:qcovhsp_min=97.5:qcovhsp_std=1.131370849898472:qcovhsp_sum=196.6:qend_avg=132.0:qend_max=158.0:qend_min=106.0:qend_std=36.76955262170047:qend_sum=264.0:qstart_avg=2.5:qstart_max=3.0:qstart_min=2.0:qstart_std=0.7071067811865476:qstart_sum=5.0:ref_name_counter=GB_GCA_000620185.1_protein.faa_KK211086.1_778@PF00015_full_PFAM.455.629--1||RS_GCF_003696205.1_protein.faa_NZ_RFFI01000001.1_47@PF00015_full_PFAM.353.522--1:scovhsp_avg=75.9:scovhsp_max=89.7:scovhsp_min=62.1:scovhsp_std=19.516147160748712:scovhsp_sum=151.8:send_avg=140.0:send_max=156.0:send_min=124.0:send_std=22.627416997969522:send_sum=280.0:sstart_avg=10.5:sstart_max=20.0:sstart_min=1.0:sstart_std=13.435028842544403:sstart_sum=21.0])0.831:0.0111535[&&NHX:Sample_counter=rhiztom1--1||rhiztom3--5:Type_counter=capture--6:besthit_avg=70.64000000000001:besthit_max=78.1:besthit_min=64.6:besthit_std=4.8562331080787295:besthit_sum=353.20000000000005:bitscore_avg=166.2:bitscore_max=179.0:bitscore_min=137.0:bitscore_std=16.88786546606764:bitscore_sum=831.0:capture_class_counter=c__Acidobacteriae--1||c__Actinomycetia--2||c__Alphaproteobacteria--1||c__Gammaproteobacteria--2:capture_domain_counter=d__Bacteria--6:capture_family_counter=f__Acidobacteriaceae--1||f__Cellulomonadaceae--1||f__Micromonosporaceae--1||f__Pseudomonadaceae--2||f__Sphingomonadaceae--1:capture_genus_counter=g__Actinoplanes--1||g__Cellulomonas--1||g__Pseudomonas_A--2||g__Sphingomicrobium--1||g__Terracidiphilus--1:capture_order_counter=o__Acidobacteriales--1||o__Actinomycetales--1||o__Mycobacteriales--1||o__Pseudomonadales--2||o__Sphingomonadales--1:capture_phylum_counter=p__Acidobacteriota--1||p__Actinobacteriota--2||p__Proteobacteria--3:capture_species_counter=s__Actinoplanes sp016464385--1||s__Cellulomonas sp014763765--1||s__Pseudomonas_A stutzeri_AK--2||s__Sphingomicrobium sp003970925--1||s__Terracidiphilus sp015655195--1:evalue_avg=7.70000000020443e-43:evalue_max=3.85e-42:evalue_min=1.03e-57:evalue_std=1.72177234266341e-42:evalue_sum=3.850000000102215e-42:gapopen_avg=0.0:gapopen_max=0.0:gapopen_min=0.0:gapopen_std=0.0:gapopen_sum=0.0:gtdb_class_counter=:gtdb_domain_counter=:gtdb_family_counter=:gtdb_genus_counter=:gtdb_order_counter=:gtdb_phylum_counter=:gtdb_species_counter=:heptad_counter=MCP-38H--6:lbd_counter=:length_avg=146.4:length_max=164.0:length_min=105.0:length_std=23.860008382228198:length_sum=732.0:mismatch_avg=43.8:mismatch_max=58.0:mismatch_min=23.0:mismatch_std=12.872451204024818:mismatch_sum=219.0:name=N912060:qcovhsp_avg=98.7:qcovhsp_max=99.3:qcovhsp_min=97.5:qcovhsp_std=0.7035623639735129:qcovhsp_sum=493.5:qend_avg=147.6:qend_max=166.0:qend_min=106.0:qend_std=24.027068069159:qend_sum=738.0:qstart_avg=2.2:qstart_max=3.0:qstart_min=1.0:qstart_std=0.8366600265340756:qstart_sum=11.0:ref_name_counter=GB_GCA_000620185.1_protein.faa_KK211086.1_778@PF00015_full_PFAM.455.629--1||RS_GCF_000025345.1_protein.faa_NC_013757.1_5003@PF00015_full_PFAM.342.525--1||RS_GCF_000761485.1_protein.faa_NZ_JPMX01000013.1_10@PF00015_full_PFAM.342.519--1||RS_GCF_003696205.1_protein.faa_NZ_RFFI01000001.1_47@PF00015_full_PFAM.353.522--1||RS_GCF_900101335.1_protein.faa_NZ_FNKA01000001.1_893@PF00015_full_PFAM.342.523--1:scovhsp_avg=82.64:scovhsp_max=92.7:scovhsp_min=62.1:scovhsp_std=12.273874693836499:scovhsp_sum=413.2:send_avg=150.6:send_max=164.0:send_min=124.0:send_std=16.056151469141042:send_sum=753.0:sstart_avg=5.2:sstart_max=20.0:sstart_min=1.0:sstart_std=8.318653737234168:sstart_sum=26.0],(71db385d-eb20-457d-b4d5-80aac6788941_6@MCPsignal.37.144:0.0144671[&&NHX:Sample=rhiztom2:Type=capture:besthit=75.2:bitscore=140.0:capture_class=c__Gammaproteobacteria:capture_domain=d__Bacteria:capture_family=f__Pseudomonadaceae:capture_genus=g__Pseudomonas_E:capture_order=o__Pseudomonadales:capture_phylum=p__Proteobacteria:capture_species=s__Pseudomonas_E simiae:evalue=2.6e-43:gapopen=0.0:heptad=MCP-38H:length=105.0:mismatch=26.0:qcovhsp=98.1:qend=106.0:qstart=2.0:ref_name=RS_GCF_011947195.1_protein.faa_NZ_JAATVY010000008.1_17@PF00015_full_PFAM.202.373:scovhsp=61.4:send=122.0:sstart=18.0],(997b2559-0dc6-4059-9271-1d046691dcfb_4@MCPsignal.372.487:5e-09[&&NHX:Sample=rhizpot3:Type=capture:capture_class=c__Gammaproteobacteria:capture_domain=d__Bacteria:capture_family=f__Pseudomonadaceae:capture_genus=g__Pseudomonas:capture_order=o__Pseudomonadales:capture_phylum=p__Proteobacteria:capture_species=s__Pseudomonas sp017491605:heptad=MCP-38H],(f2cf72a0-3035-4e65-8785-101275ba445e_2@MCPsignal.9.174:5e-09[&&NHX:Sample=rhizpot1:Type=capture:capture_class=c__Gammaproteobacteria:capture_domain=d__Bacteria:capture_family=f__Aeromonadaceae:capture_genus=g__Aeromonas:capture_order=o__Enterobacterales:capture_phylum=p__Proteobacteria:capture_species=s__Aeromonas diversa:heptad=MCP-38H],(e9fd5d2a-6304-43de-a035-d9012428c3ca_4@MCPsignal.377.492:5e-09[&&NHX:Sample=rhizpot3:Type=capture:capture_class=c__Gammaproteobacteria:capture_domain=d__Bacteria:capture_family=f__Rhodocyclaceae:capture_genus=g__Thauera:capture_order=o__Burkholderiales:capture_phylum=p__Proteobacteria:capture_species=s__Thauera sp017997795:heptad=MCP-38H],((d21470fc-2dcc-4411-94eb-2f6e72bc84fa_1@MCPsignal.148.312:0.00896022[&&NHX:Sample=rhizpot3:Type=capture:capture_class=c__Gammaproteobacteria:capture_domain=d__Bacteria:capture_family=f__Thioalkalivibrionaceae:capture_genus=g__Thioalkalivibrio:capture_order=o__Ectothiorhodospirales:capture_phylum=p__Proteobacteria:capture_species=s__Thioalkalivibrio halophilus:heptad=MCP-38H],(8fd1aefe-e903-4364-822f-17baa5dc5607_2@MCPsignal.54.177:5e-09[&&NHX:Sample=rhizpot2:Type=capture:besthit=76.9:bitscore=148.0:capture_class=c__Desulfuromonadia:capture_domain=d__Bacteria:capture_family=f__Geobacteraceae:capture_genus=g__Geomonas:capture_order=o__Geobacterales:capture_phylum=p__Desulfobacterota:capture_species=s__Geomonas limicola:evalue=4.15e-46:gapopen=0.0:heptad=MCP-38H:length=121.0:mismatch=28.0:qcovhsp=98.4:qend=121.0:qstart=1.0:ref_name=GB_GCA_015234515.1_protein.faa_JADGMY010000028.1_375@PF00015_full_PFAM.350.530:scovhsp=67.2:send=160.0:sstart=40.0],f4e0dcfa-16a4-4ccd-9e35-407fff78f415_2@MCPsignal.26.170:1.3e-08[&&NHX:Sample=rhizpot3:Type=capture:besthit=73.2:bitscore=169.0:capture_class=c__Gammaproteobacteria:capture_domain=d__Bacteria:capture_family=f__Thioalkalivibrionaceae:capture_genus=g__Thioalkalivibrio:capture_order=o__Ectothiorhodospirales:capture_phylum=p__Proteobacteria:capture_species=s__Thioalkalivibrio sp000376845:evalue=7.73e-54:gapopen=0.0:heptad=MCP-38H:length=142.0:mismatch=38.0:qcovhsp=98.6:qend=143.0:qstart=2.0:ref_name=RS_GCF_900188375.1_protein.faa_NZ_FZOO01000020.1_2@PF00015_full_PFAM.344.521:scovhsp=80.2:send=159.0:sstart=18.0])0.298:0.00556145[&&NHX:Sample_counter=rhizpot2--1||rhizpot3--1:Type_counter=capture--2:besthit_avg=75.05000000000001:besthit_max=76.9:besthit_min=73.2:besthit_std=2.616295090390228:besthit_sum=150.10000000000002:bitscore_avg=158.5:bitscore_max=169.0:bitscore_min=148.0:bitscore_std=14.849242404917497:bitscore_sum=317.0:capture_class_counter=c__Desulfuromonadia--1||c__Gammaproteobacteria--1:capture_domain_counter=d__Bacteria--2:capture_family_counter=f__Geobacteraceae--1||f__Thioalkalivibrionaceae--1:capture_genus_counter=g__Geomonas--1||g__Thioalkalivibrio--1:capture_order_counter=o__Ectothiorhodospirales--1||o__Geobacterales--1:capture_phylum_counter=p__Desulfobacterota--1||p__Proteobacteria--1:capture_species_counter=s__Geomonas limicola--1||s__Thioalkalivibrio sp000376845--1:evalue_avg=2.0750000386500002e-46:evalue_max=4.15e-46:evalue_min=7.73e-54:evalue_std=2.9344930872648184e-46:evalue_sum=4.1500000773000005e-46:gapopen_avg=0.0:gapopen_max=0.0:gapopen_min=0.0:gapopen_std=0.0:gapopen_sum=0.0:gtdb_class_counter=:gtdb_domain_counter=:gtdb_family_counter=:gtdb_genus_counter=:gtdb_order_counter=:gtdb_phylum_counter=:gtdb_species_counter=:heptad_counter=MCP-38H--2:lbd_counter=:length_avg=131.5:length_max=142.0:length_min=121.0:length_std=14.849242404917497:length_sum=263.0:mismatch_avg=33.0:mismatch_max=38.0:mismatch_min=28.0:mismatch_std=7.0710678118654755:mismatch_sum=66.0:name=N912068:qcovhsp_avg=98.5:qcovhsp_max=98.6:qcovhsp_min=98.4:qcovhsp_std=0.14142135623730148:qcovhsp_sum=197.0:qend_avg=132.0:qend_max=143.0:qend_min=121.0:qend_std=15.556349186104045:qend_sum=264.0:qstart_avg=1.5:qstart_max=2.0:qstart_min=1.0:qstart_std=0.7071067811865476:qstart_sum=3.0:ref_name_counter=GB_GCA_015234515.1_protein.faa_JADGMY010000028.1_375@PF00015_full_PFAM.350.530--1||RS_GCF_900188375.1_protein.faa_NZ_FZOO01000020.1_2@PF00015_full_PFAM.344.521--1:scovhsp_avg=73.7:scovhsp_max=80.2:scovhsp_min=67.2:scovhsp_std=9.192388155425117:scovhsp_sum=147.4:send_avg=159.5:send_max=160.0:send_min=159.0:send_std=0.7071067811865476:send_sum=319.0:sstart_avg=29.0:sstart_max=40.0:sstart_min=18.0:sstart_std=15.556349186104045:sstart_sum=58.0])0.772:0.00444181[&&NHX:Sample_counter=rhizpot2--1||rhizpot3--2:Type_counter=capture--3:besthit_avg=75.05000000000001:besthit_max=76.9:besthit_min=73.2:besthit_std=2.616295090390228:besthit_sum=150.10000000000002:bitscore_avg=158.5:bitscore_max=169.0:bitscore_min=148.0:bitscore_std=14.849242404917497:bitscore_sum=317.0:capture_class_counter=c__Desulfuromonadia--1||c__Gammaproteobacteria--2:capture_domain_counter=d__Bacteria--3:capture_family_counter=f__Geobacteraceae--1||f__Thioalkalivibrionaceae--2:capture_genus_counter=g__Geomonas--1||g__Thioalkalivibrio--2:capture_order_counter=o__Ectothiorhodospirales--2||o__Geobacterales--1:capture_phylum_counter=p__Desulfobacterota--1||p__Proteobacteria--2:capture_species_counter=s__Geomonas limicola--1||s__Thioalkalivibrio halophilus--1||s__Thioalkalivibrio sp000376845--1:evalue_avg=2.0750000386500002e-46:evalue_max=4.15e-46:evalue_min=7.73e-54:evalue_std=2.9344930872648184e-46:evalue_sum=4.1500000773000005e-46:gapopen_avg=0.0:gapopen_max=0.0:gapopen_min=0.0:gapopen_std=0.0:gapopen_sum=0.0:gtdb_class_counter=:gtdb_domain_counter=:gtdb_family_counter=:gtdb_genus_counter=:gtdb_order_counter=:gtdb_phylum_counter=:gtdb_species_counter=:heptad_counter=MCP-38H--3:lbd_counter=:length_avg=131.5:length_max=142.0:length_min=121.0:length_std=14.849242404917497:length_sum=263.0:mismatch_avg=33.0:mismatch_max=38.0:mismatch_min=28.0:mismatch_std=7.0710678118654755:mismatch_sum=66.0:name=N912069:qcovhsp_avg=98.5:qcovhsp_max=98.6:qcovhsp_min=98.4:qcovhsp_std=0.14142135623730148:qcovhsp_sum=197.0:qend_avg=132.0:qend_max=143.0:qend_min=121.0:qend_std=15.556349186104045:qend_sum=264.0:qstart_avg=1.5:qstart_max=2.0:qstart_min=1.0:qstart_std=0.7071067811865476:qstart_sum=3.0:ref_name_counter=GB_GCA_015234515.1_protein.faa_JADGMY010000028.1_375@PF00015_full_PFAM.350.530--1||RS_GCF_900188375.1_protein.faa_NZ_FZOO01000020.1_2@PF00015_full_PFAM.344.521--1:scovhsp_avg=73.7:scovhsp_max=80.2:scovhsp_min=67.2:scovhsp_std=9.192388155425117:scovhsp_sum=147.4:send_avg=159.5:send_max=160.0:send_min=159.0:send_std=0.7071067811865476:send_sum=319.0:sstart_avg=29.0:sstart_max=40.0:sstart_min=18.0:sstart_std=15.556349186104045:sstart_sum=58.0],(230c9dd1-dd83-455e-8be3-73a64b5ad4a4_1@MCPsignal.31.198:0.0358566[&&NHX:Sample=rhizpot1:Type=capture:capture_class=c__Alphaproteobacteria:capture_domain=d__Bacteria:capture_family=f__Rhodobacteraceae:capture_genus=g__Pseudooceanicola:capture_order=o__Rhodobacterales:capture_phylum=p__Proteobacteria:capture_species=s__Pseudooceanicola sp018222585:heptad=MCP-38H],(((29cd612a-3be0-4b1b-ad4e-a7dedc3eadd1_5@MCPsignal.299.414:5e-09[&&NHX:Sample=rhizpot3:Type=capture:capture_class=c__Dormibacteria:capture_domain=d__Bacteria:capture_family=f__UBA8260:capture_genus=g__UBA8260:capture_order=o__UBA8260:capture_phylum=p__Dormibacterota:capture_species=s__UBA8260 sp003134115:heptad=MCP-38H],720ee9a3-bd93-4c9b-b30e-ff41abc48ad8_6@MCPsignal.115.257:0.0342881[&&NHX:Sample=rhizpot1:Type=capture:capture_class=c__Gammaproteobacteria:capture_domain=d__Bacteria:capture_family=f__Oleiphilaceae:capture_genus=g__Marinobacter_A:capture_order=o__Pseudomonadales:capture_phylum=p__Proteobacteria:capture_species=s__Marinobacter_A bohaiensis:heptad=MCP-38H])0:5e-09[&&NHX:Sample_counter=rhizpot1--1||rhizpot3--1:Type_counter=capture--2:capture_class_counter=c__Dormibacteria--1||c__Gammaproteobacteria--1:capture_domain_counter=d__Bacteria--2:capture_family_counter=f__Oleiphilaceae--1||f__UBA8260--1:capture_genus_counter=g__Marinobacter_A--1||g__UBA8260--1:capture_order_counter=o__Pseudomonadales--1||o__UBA8260--1:capture_phylum_counter=p__Dormibacterota--1||p__Proteobacteria--1:capture_species_counter=s__Marinobacter_A bohaiensis--1||s__UBA8260 sp003134115--1:gtdb_class_counter=:gtdb_domain_counter=:gtdb_family_counter=:gtdb_genus_counter=:gtdb_order_counter=:gtdb_phylum_counter=:gtdb_species_counter=:heptad_counter=MCP-38H--2:lbd_counter=:name=N912073:ref_name_counter=],((b4efa14a-bc08-4edb-ade0-b0f47878e2b1_2@MCPsignal.234.322:5e-09[&&NHX:Sample=rhizpot1:Type=capture:capture_class=c__Gammaproteobacteria:capture_domain=d__Bacteria:capture_family=f__Oleiphilaceae:capture_genus=g__Marinobacter_A:capture_order=o__Pseudomonadales:capture_phylum=p__Proteobacteria:capture_species=s__Marinobacter_A bohaiensis:heptad=MCP-38H],(efbe9d18-ad6a-4e95-9d44-99b6b7efc463_3@MCPsignal.783.879:5e-09[&&NHX:Sample=rhiztom2:Type=capture:capture_class=c__Gammaproteobacteria:capture_domain=d__Bacteria:capture_family=f__Rhodocyclaceae:capture_genus=g__Azonexus:capture_order=o__Burkholderiales:capture_phylum=p__Proteobacteria:capture_species=s__Azonexus sp016705475:heptad=MCP-38H],(8a3572b3-dc11-4339-a279-378ea03a9136_5@MCPsignal.295.415:0.0554955[&&NHX:Sample=rhizpot3:Type=capture:capture_class=c__Dormibacteria:capture_domain=d__Bacteria:capture_family=f__UBA8260:capture_genus=g__UBA8260:capture_order=o__UBA8260:capture_phylum=p__Dormibacterota:capture_species=s__UBA8260 sp003134115:heptad=MCP-38H],(2de0bd50-b7eb-49ee-940e-5d3cdd55e949_2@MCPsignal.9.119:0.0157154[&&NHX:Sample=rhizpot1:Type=capture:capture_class=c__Gammaproteobacteria:capture_domain=d__Bacteria:capture_family=f__Oleiphilaceae:capture_genus=g__Marinobacter_A:capture_order=o__Pseudomonadales:capture_phylum=p__Proteobacteria:capture_species=s__Marinobacter_A bohaiensis:heptad=MCP-38H],(47e414bc-3ed5-438e-9962-fa5948e098ca_3@MCPsignal.245.348:0.0479161[&&NHX:Sample=rhizpot1:Type=capture:besthit=76.5:bitscore=127.0:capture_class=c__Gammaproteobacteria:capture_domain=d__Bacteria:capture_family=f__Rhodocyclaceae:capture_genus=g__Azonexus:capture_order=o__Burkholderiales:capture_phylum=p__Proteobacteria:capture_species=s__Azonexus sp016705475:evalue=3.43e-38:gapopen=0.0:heptad=MCP-38H:length=98.0:mismatch=23.0:qcovhsp=95.1:qend=98.0:qstart=1.0:ref_name=RS_GCF_014647515.1_protein.faa_NZ_BMPI01000013.1_26@PF00015_full_PFAM.317.503:scovhsp=52.7:send=98.0:sstart=1.0],779e694f-28f2-4c72-9c5e-975449466f6a_5@MCPsignal.332.450:1.3e-08[&&NHX:Sample=rhizpot3:Type=capture:capture_class=c__Dormibacteria:capture_domain=d__Bacteria:capture_family=f__UBA8260:capture_genus=g__UBA8260:capture_order=o__UBA8260:capture_phylum=p__Dormibacterota:capture_species=s__UBA8260 sp003134115:heptad=MCP-38H])0:1.3e-08[&&NHX:Sample_counter=rhizpot1--1||rhizpot3--1:Type_counter=capture--2:besthit_avg=76.5:besthit_max=76.5:besthit_min=76.5:besthit_std=0:besthit_sum=76.5:bitscore_avg=127.0:bitscore_max=127.0:bitscore_min=127.0:bitscore_std=0:bitscore_sum=127.0:capture_class_counter=c__Dormibacteria--1||c__Gammaproteobacteria--1:capture_domain_counter=d__Bacteria--2:capture_family_counter=f__Rhodocyclaceae--1||f__UBA8260--1:capture_genus_counter=g__Azonexus--1||g__UBA8260--1:capture_order_counter=o__Burkholderiales--1||o__UBA8260--1:capture_phylum_counter=p__Dormibacterota--1||p__Proteobacteria--1:capture_species_counter=s__Azonexus sp016705475--1||s__UBA8260 sp003134115--1:evalue_avg=3.43e-38:evalue_max=3.43e-38:evalue_min=3.43e-38:evalue_std=0:evalue_sum=3.43e-38:gapopen_avg=0.0:gapopen_max=0.0:gapopen_min=0.0:gapopen_std=0:gapopen_sum=0.0:gtdb_class_counter=:gtdb_domain_counter=:gtdb_family_counter=:gtdb_genus_counter=:gtdb_order_counter=:gtdb_phylum_counter=:gtdb_species_counter=:heptad_counter=MCP-38H--2:lbd_counter=:length_avg=98.0:length_max=98.0:length_min=98.0:length_std=0:length_sum=98.0:mismatch_avg=23.0:mismatch_max=23.0:mismatch_min=23.0:mismatch_std=0:mismatch_sum=23.0:name=N912080:qcovhsp_avg=95.1:qcovhsp_max=95.1:qcovhsp_min=95.1:qcovhsp_std=0:qcovhsp_sum=95.1:qend_avg=98.0:qend_max=98.0:qend_min=98.0:qend_std=0:qend_sum=98.0:qstart_avg=1.0:qstart_max=1.0:qstart_min=1.0:qstart_std=0:qstart_sum=1.0:ref_name_counter=RS_GCF_014647515.1_protein.faa_NZ_BMPI01000013.1_26@PF00015_full_PFAM.317.503--1:scovhsp_avg=52.7:scovhsp_max=52.7:scovhsp_min=52.7:scovhsp_std=0:scovhsp_sum=52.7:send_avg=98.0:send_max=98.0:send_min=98.0:send_std=0:send_sum=98.0:sstart_avg=1.0:sstart_max=1.0:sstart_min=1.0:sstart_std=0:sstart_sum=1.0])0.161:0.00284588[&&NHX:Sample_counter=rhizpot1--2||rhizpot3--1:Type_counter=capture--3:besthit_avg=76.5:besthit_max=76.5:besthit_min=76.5:besthit_std=0:besthit_sum=76.5:bitscore_avg=127.0:bitscore_max=127.0:bitscore_min=127.0:bitscore_std=0:bitscore_sum=127.0:capture_class_counter=c__Dormibacteria--1||c__Gammaproteobacteria--2:capture_domain_counter=d__Bacteria--3:capture_family_counter=f__Oleiphilaceae--1||f__Rhodocyclaceae--1||f__UBA8260--1:capture_genus_counter=g__Azonexus--1||g__Marinobacter_A--1||g__UBA8260--1:capture_order_counter=o__Burkholderiales--1||o__Pseudomonadales--1||o__UBA8260--1:capture_phylum_counter=p__Dormibacterota--1||p__Proteobacteria--2:capture_species_counter=s__Azonexus sp016705475--1||s__Marinobacter_A bohaiensis--1||s__UBA8260 sp003134115--1:evalue_avg=3.43e-38:evalue_max=3.43e-38:evalue_min=3.43e-38:evalue_std=0:evalue_sum=3.43e-38:gapopen_avg=0.0:gapopen_max=0.0:gapopen_min=0.0:gapopen_std=0:gapopen_sum=0.0:gtdb_class_counter=:gtdb_domain_counter=:gtdb_family_counter=:gtdb_genus_counter=:gtdb_order_counter=:gtdb_phylum_counter=:gtdb_species_counter=:heptad_counter=MCP-38H--3:lbd_counter=:length_avg=98.0:length_max=98.0:length_min=98.0:length_std=0:length_sum=98.0:mismatch_avg=23.0:mismatch_max=23.0:mismatch_min=23.0:mismatch_std=0:mismatch_sum=23.0:name=N912081:qcovhsp_avg=95.1:qcovhsp_max=95.1:qcovhsp_min=95.1:qcovhsp_std=0:qcovhsp_sum=95.1:qend_avg=98.0:qend_max=98.0:qend_min=98.0:qend_std=0:qend_sum=98.0:qstart_avg=1.0:qstart_max=1.0:qstart_min=1.0:qstart_std=0:qstart_sum=1.0:ref_name_counter=RS_GCF_014647515.1_protein.faa_NZ_BMPI01000013.1_26@PF00015_full_PFAM.317.503--1:scovhsp_avg=52.7:scovhsp_max=52.7:scovhsp_min=52.7:scovhsp_std=0:scovhsp_sum=52.7:send_avg=98.0:send_max=98.0:send_min=98.0:send_std=0:send_sum=98.0:sstart_avg=1.0:sstart_max=1.0:sstart_min=1.0:sstart_std=0:sstart_sum=1.0])0.05:0.0509732[&&NHX:Sample_counter=rhizpot1--2||rhizpot3--2:Type_counter=capture--4:besthit_avg=76.5:besthit_max=76.5:besthit_min=76.5:besthit_std=0:besthit_sum=76.5:bitscore_avg=127.0:bitscore_max=127.0:bitscore_min=127.0:bitscore_std=0:bitscore_sum=127.0:capture_class_counter=c__Dormibacteria--2||c__Gammaproteobacteria--2:capture_domain_counter=d__Bacteria--4:capture_family_counter=f__Oleiphilaceae--1||f__Rhodocyclaceae--1||f__UBA8260--2:capture_genus_counter=g__Azonexus--1||g__Marinobacter_A--1||g__UBA8260--2:capture_order_counter=o__Burkholderiales--1||o__Pseudomonadales--1||o__UBA8260--2:capture_phylum_counter=p__Dormibacterota--2||p__Proteobacteria--2:capture_species_counter=s__Azonexus sp016705475--1||s__Marinobacter_A bohaiensis--1||s__UBA8260 sp003134115--2:evalue_avg=3.43e-38:evalue_max=3.43e-38:evalue_min=3.43e-38:evalue_std=0:evalue_sum=3.43e-38:gapopen_avg=0.0:gapopen_max=0.0:gapopen_min=0.0:gapopen_std=0:gapopen_sum=0.0:gtdb_class_counter=:gtdb_domain_counter=:gtdb_family_counter=:gtdb_genus_counter=:gtdb_order_counter=:gtdb_phylum_counter=:gtdb_species_counter=:heptad_counter=MCP-38H--4:lbd_counter=:length_avg=98.0:length_max=98.0:length_min=98.0:length_std=0:length_sum=98.0:mismatch_avg=23.0:mismatch_max=23.0:mismatch_min=23.0:mismatch_std=0:mismatch_sum=23.0:name=N912082:qcovhsp_avg=95.1:qcovhsp_max=95.1:qcovhsp_min=95.1:qcovhsp_std=0:qcovhsp_sum=95.1:qend_avg=98.0:qend_max=98.0:qend_min=98.0:qend_std=0:qend_sum=98.0:qstart_avg=1.0:qstart_max=1.0:qstart_min=1.0:qstart_std=0:qstart_sum=1.0:ref_name_counter=RS_GCF_014647515.1_protein.faa_NZ_BMPI01000013.1_26@PF00015_full_PFAM.317.503--1:scovhsp_avg=52.7:scovhsp_max=52.7:scovhsp_min=52.7:scovhsp_std=0:scovhsp_sum=52.7:send_avg=98.0:send_max=98.0:send_min=98.0:send_std=0:send_sum=98.0:sstart_avg=1.0:sstart_max=1.0:sstart_min=1.0:sstart_std=0:sstart_sum=1.0])0:1.3e-08[&&NHX:Sample_counter=rhizpot1--2||rhizpot3--2||rhiztom2--1:Type_counter=capture--5:besthit_avg=76.5:besthit_max=76.5:besthit_min=76.5:besthit_std=0:besthit_sum=76.5:bitscore_avg=127.0:bitscore_max=127.0:bitscore_min=127.0:bitscore_std=0:bitscore_sum=127.0:capture_class_counter=c__Dormibacteria--2||c__Gammaproteobacteria--3:capture_domain_counter=d__Bacteria--5:capture_family_counter=f__Oleiphilaceae--1||f__Rhodocyclaceae--2||f__UBA8260--2:capture_genus_counter=g__Azonexus--2||g__Marinobacter_A--1||g__UBA8260--2:capture_order_counter=o__Burkholderiales--2||o__Pseudomonadales--1||o__UBA8260--2:capture_phylum_counter=p__Dormibacterota--2||p__Proteobacteria--3:capture_species_counter=s__Azonexus sp016705475--2||s__Marinobacter_A bohaiensis--1||s__UBA8260 sp003134115--2:evalue_avg=3.43e-38:evalue_max=3.43e-38:evalue_min=3.43e-38:evalue_std=0:evalue_sum=3.43e-38:gapopen_avg=0.0:gapopen_max=0.0:gapopen_min=0.0:gapopen_std=0:gapopen_sum=0.0:gtdb_class_counter=:gtdb_domain_counter=:gtdb_family_counter=:gtdb_genus_counter=:gtdb_order_counter=:gtdb_phylum_counter=:gtdb_species_counter=:heptad_counter=MCP-38H--5:lbd_counter=:length_avg=98.0:length_max=98.0:length_min=98.0:length_std=0:length_sum=98.0:mismatch_avg=23.0:mismatch_max=23.0:mismatch_min=23.0:mismatch_std=0:mismatch_sum=23.0:name=N912083:qcovhsp_avg=95.1:qcovhsp_max=95.1:qcovhsp_min=95.1:qcovhsp_std=0:qcovhsp_sum=95.1:qend_avg=98.0:qend_max=98.0:qend_min=98.0:qend_std=0:qend_sum=98.0:qstart_avg=1.0:qstart_max=1.0:qstart_min=1.0:qstart_std=0:qstart_sum=1.0:ref_name_counter=RS_GCF_014647515.1_protein.faa_NZ_BMPI01000013.1_26@PF00015_full_PFAM.317.503--1:scovhsp_avg=52.7:scovhsp_max=52.7:scovhsp_min=52.7:scovhsp_std=0:scovhsp_sum=52.7:send_avg=98.0:send_max=98.0:send_min=98.0:send_std=0:send_sum=98.0:sstart_avg=1.0:sstart_max=1.0:sstart_min=1.0:sstart_std=0:sstart_sum=1.0])0.752:1.3e-08[&&NHX:Sample_counter=rhizpot1--3||rhizpot3--2||rhiztom2--1:Type_counter=capture--6:besthit_avg=76.5:besthit_max=76.5:besthit_min=76.5:besthit_std=0:besthit_sum=76.5:bitscore_avg=127.0:bitscore_max=127.0:bitscore_min=127.0:bitscore_std=0:bitscore_sum=127.0:capture_class_counter=c__Dormibacteria--2||c__Gammaproteobacteria--4:capture_domain_counter=d__Bacteria--6:capture_family_counter=f__Oleiphilaceae--2||f__Rhodocyclaceae--2||f__UBA8260--2:capture_genus_counter=g__Azonexus--2||g__Marinobacter_A--2||g__UBA8260--2:capture_order_counter=o__Burkholderiales--2||o__Pseudomonadales--2||o__UBA8260--2:capture_phylum_counter=p__Dormibacterota--2||p__Proteobacteria--4:capture_species_counter=s__Azonexus sp016705475--2||s__Marinobacter_A bohaiensis--2||s__UBA8260 sp003134115--2:evalue_avg=3.43e-38:evalue_max=3.43e-38:evalue_min=3.43e-38:evalue_std=0:evalue_sum=3.43e-38:gapopen_avg=0.0:gapopen_max=0.0:gapopen_min=0.0:gapopen_std=0:gapopen_sum=0.0:gtdb_class_counter=:gtdb_domain_counter=:gtdb_family_counter=:gtdb_genus_counter=:gtdb_order_counter=:gtdb_phylum_counter=:gtdb_species_counter=:heptad_counter=MCP-38H--6:lbd_counter=:length_avg=98.0:length_max=98.0:length_min=98.0:length_std=0:length_sum=98.0:mismatch_avg=23.0:mismatch_max=23.0:mismatch_min=23.0:mismatch_std=0:mismatch_sum=23.0:name=N912084:qcovhsp_avg=95.1:qcovhsp_max=95.1:qcovhsp_min=95.1:qcovhsp_std=0:qcovhsp_sum=95.1:qend_avg=98.0:qend_max=98.0:qend_min=98.0:qend_std=0:qend_sum=98.0:qstart_avg=1.0:qstart_max=1.0:qstart_min=1.0:qstart_std=0:qstart_sum=1.0:ref_name_counter=RS_GCF_014647515.1_protein.faa_NZ_BMPI01000013.1_26@PF00015_full_PFAM.317.503--1:scovhsp_avg=52.7:scovhsp_max=52.7:scovhsp_min=52.7:scovhsp_std=0:scovhsp_sum=52.7:send_avg=98.0:send_max=98.0:send_min=98.0:send_std=0:send_sum=98.0:sstart_avg=1.0:sstart_max=1.0:sstart_min=1.0:sstart_std=0:sstart_sum=1.0],42430754-8662-44bb-9180-41721d37a00e_2@MCPsignal.101.215:5e-09[&&NHX:Sample=rhizpot1:Type=capture:capture_class=c__Dormibacteria:capture_domain=d__Bacteria:capture_family=f__UBA8260:capture_genus=g__UBA8260:capture_order=o__UBA8260:capture_phylum=p__Dormibacterota:capture_species=s__UBA8260 sp003134115:heptad=MCP-38H])0.247:5e-09[&&NHX:Sample_counter=rhizpot1--4||rhizpot3--2||rhiztom2--1:Type_counter=capture--7:besthit_avg=76.5:besthit_max=76.5:besthit_min=76.5:besthit_std=0:besthit_sum=76.5:bitscore_avg=127.0:bitscore_max=127.0:bitscore_min=127.0:bitscore_std=0:bitscore_sum=127.0:capture_class_counter=c__Dormibacteria--3||c__Gammaproteobacteria--4:capture_domain_counter=d__Bacteria--7:capture_family_counter=f__Oleiphilaceae--2||f__Rhodocyclaceae--2||f__UBA8260--3:capture_genus_counter=g__Azonexus--2||g__Marinobacter_A--2||g__UBA8260--3:capture_order_counter=o__Burkholderiales--2||o__Pseudomonadales--2||o__UBA8260--3:capture_phylum_counter=p__Dormibacterota--3||p__Proteobacteria--4:capture_species_counter=s__Azonexus sp016705475--2||s__Marinobacter_A bohaiensis--2||s__UBA8260 sp003134115--3:evalue_avg=3.43e-38:evalue_max=3.43e-38:evalue_min=3.43e-38:evalue_std=0:evalue_sum=3.43e-38:gapopen_avg=0.0:gapopen_max=0.0:gapopen_min=0.0:gapopen_std=0:gapopen_sum=0.0:gtdb_class_counter=:gtdb_domain_counter=:gtdb_family_counter=:gtdb_genus_counter=:gtdb_order_counter=:gtdb_phylum_counter=:gtdb_species_counter=:heptad_counter=MCP-38H--7:lbd_counter=:length_avg=98.0:length_max=98.0:length_min=98.0:length_std=0:length_sum=98.0:mismatch_avg=23.0:mismatch_max=23.0:mismatch_min=23.0:mismatch_std=0:mismatch_sum=23.0:name=N912086:qcovhsp_avg=95.1:qcovhsp_max=95.1:qcovhsp_min=95.1:qcovhsp_std=0:qcovhsp_sum=95.1:qend_avg=98.0:qend_max=98.0:qend_min=98.0:qend_std=0:qend_sum=98.0:qstart_avg=1.0:qstart_max=1.0:qstart_min=1.0:qstart_std=0:qstart_sum=1.0:ref_name_counter=RS_GCF_014647515.1_protein.faa_NZ_BMPI01000013.1_26@PF00015_full_PFAM.317.503--1:scovhsp_avg=52.7:scovhsp_max=52.7:scovhsp_min=52.7:scovhsp_std=0:scovhsp_sum=52.7:send_avg=98.0:send_max=98.0:send_min=98.0:send_std=0:send_sum=98.0:sstart_avg=1.0:sstart_max=1.0:sstart_min=1.0:sstart_std=0:sstart_sum=1.0])0.987:5e-09[&&NHX:Sample_counter=rhizpot1--5||rhizpot3--3||rhiztom2--1:Type_counter=capture--9:besthit_avg=76.5:besthit_max=76.5:besthit_min=76.5:besthit_std=0:besthit_sum=76.5:bitscore_avg=127.0:bitscore_max=127.0:bitscore_min=127.0:bitscore_std=0:bitscore_sum=127.0:capture_class_counter=c__Dormibacteria--4||c__Gammaproteobacteria--5:capture_domain_counter=d__Bacteria--9:capture_family_counter=f__Oleiphilaceae--3||f__Rhodocyclaceae--2||f__UBA8260--4:capture_genus_counter=g__Azonexus--2||g__Marinobacter_A--3||g__UBA8260--4:capture_order_counter=o__Burkholderiales--2||o__Pseudomonadales--3||o__UBA8260--4:capture_phylum_counter=p__Dormibacterota--4||p__Proteobacteria--5:capture_species_counter=s__Azonexus sp016705475--2||s__Marinobacter_A bohaiensis--3||s__UBA8260 sp003134115--4:evalue_avg=3.43e-38:evalue_max=3.43e-38:evalue_min=3.43e-38:evalue_std=0:evalue_sum=3.43e-38:gapopen_avg=0.0:gapopen_max=0.0:gapopen_min=0.0:gapopen_std=0:gapopen_sum=0.0:gtdb_class_counter=:gtdb_domain_counter=:gtdb_family_counter=:gtdb_genus_counter=:gtdb_order_counter=:gtdb_phylum_counter=:gtdb_species_counter=:heptad_counter=MCP-38H--9:lbd_counter=:length_avg=98.0:length_max=98.0:length_min=98.0:length_std=0:length_sum=98.0:mismatch_avg=23.0:mismatch_max=23.0:mismatch_min=23.0:mismatch_std=0:mismatch_sum=23.0:name=N912087:qcovhsp_avg=95.1:qcovhsp_max=95.1:qcovhsp_min=95.1:qcovhsp_std=0:qcovhsp_sum=95.1:qend_avg=98.0:qend_max=98.0:qend_min=98.0:qend_std=0:qend_sum=98.0:qstart_avg=1.0:qstart_max=1.0:qstart_min=1.0:qstart_std=0:qstart_sum=1.0:ref_name_counter=RS_GCF_014647515.1_protein.faa_NZ_BMPI01000013.1_26@PF00015_full_PFAM.317.503--1:scovhsp_avg=52.7:scovhsp_max=52.7:scovhsp_min=52.7:scovhsp_std=0:scovhsp_sum=52.7:send_avg=98.0:send_max=98.0:send_min=98.0:send_std=0:send_sum=98.0:sstart_avg=1.0:sstart_max=1.0:sstart_min=1.0:sstart_std=0:sstart_sum=1.0],718e5b2d-9f8b-4989-a8c4-38fb7e545248_5@MCPsignal.146.311:5e-09[&&NHX:Sample=rhizpot3:Type=capture:capture_class=c__Alphaproteobacteria:capture_domain=d__Bacteria:capture_family=f__BM303:capture_genus=g__BM303:capture_order=o__Rhizobiales:capture_phylum=p__Proteobacteria:capture_species=s__BM303 sp002869085:heptad=MCP-38H])0:6e-09[&&NHX:Sample_counter=rhizpot1--5||rhizpot3--4||rhiztom2--1:Type_counter=capture--10:besthit_avg=76.5:besthit_max=76.5:besthit_min=76.5:besthit_std=0:besthit_sum=76.5:bitscore_avg=127.0:bitscore_max=127.0:bitscore_min=127.0:bitscore_std=0:bitscore_sum=127.0:capture_class_counter=c__Alphaproteobacteria--1||c__Dormibacteria--4||c__Gammaproteobacteria--5:capture_domain_counter=d__Bacteria--10:capture_family_counter=f__BM303--1||f__Oleiphilaceae--3||f__Rhodocyclaceae--2||f__UBA8260--4:capture_genus_counter=g__Azonexus--2||g__BM303--1||g__Marinobacter_A--3||g__UBA8260--4:capture_order_counter=o__Burkholderiales--2||o__Pseudomonadales--3||o__Rhizobiales--1||o__UBA8260--4:capture_phylum_counter=p__Dormibacterota--4||p__Proteobacteria--6:capture_species_counter=s__Azonexus sp016705475--2||s__BM303 sp002869085--1||s__Marinobacter_A bohaiensis--3||s__UBA8260 sp003134115--4:evalue_avg=3.43e-38:evalue_max=3.43e-38:evalue_min=3.43e-38:evalue_std=0:evalue_sum=3.43e-38:gapopen_avg=0.0:gapopen_max=0.0:gapopen_min=0.0:gapopen_std=0:gapopen_sum=0.0:gtdb_class_counter=:gtdb_domain_counter=:gtdb_family_counter=:gtdb_genus_counter=:gtdb_order_counter=:gtdb_phylum_counter=:gtdb_species_counter=:heptad_counter=MCP-38H--10:lbd_counter=:length_avg=98.0:length_max=98.0:length_min=98.0:length_std=0:length_sum=98.0:mismatch_avg=23.0:mismatch_max=23.0:mismatch_min=23.0:mismatch_std=0:mismatch_sum=23.0:name=N912089:qcovhsp_avg=95.1:qcovhsp_max=95.1:qcovhsp_min=95.1:qcovhsp_std=0:qcovhsp_sum=95.1:qend_avg=98.0:qend_max=98.0:qend_min=98.0:qend_std=0:qend_sum=98.0:qstart_avg=1.0:qstart_max=1.0:qstart_min=1.0:qstart_std=0:qstart_sum=1.0:ref_name_counter=RS_GCF_014647515.1_protein.faa_NZ_BMPI01000013.1_26@PF00015_full_PFAM.317.503--1:scovhsp_avg=52.7:scovhsp_max=52.7:scovhsp_min=52.7:scovhsp_std=0:scovhsp_sum=52.7:send_avg=98.0:send_max=98.0:send_min=98.0:send_std=0:send_sum=98.0:sstart_avg=1.0:sstart_max=1.0:sstart_min=1.0:sstart_std=0:sstart_sum=1.0])0:5e-09[&&NHX:Sample_counter=rhizpot1--6||rhizpot3--4||rhiztom2--1:Type_counter=capture--11:besthit_avg=76.5:besthit_max=76.5:besthit_min=76.5:besthit_std=0:besthit_sum=76.5:bitscore_avg=127.0:bitscore_max=127.0:bitscore_min=127.0:bitscore_std=0:bitscore_sum=127.0:capture_class_counter=c__Alphaproteobacteria--2||c__Dormibacteria--4||c__Gammaproteobacteria--5:capture_domain_counter=d__Bacteria--11:capture_family_counter=f__BM303--1||f__Oleiphilaceae--3||f__Rhodobacteraceae--1||f__Rhodocyclaceae--2||f__UBA8260--4:capture_genus_counter=g__Azonexus--2||g__BM303--1||g__Marinobacter_A--3||g__Pseudooceanicola--1||g__UBA8260--4:capture_order_counter=o__Burkholderiales--2||o__Pseudomonadales--3||o__Rhizobiales--1||o__Rhodobacterales--1||o__UBA8260--4:capture_phylum_counter=p__Dormibacterota--4||p__Proteobacteria--7:capture_species_counter=s__Azonexus sp016705475--2||s__BM303 sp002869085--1||s__Marinobacter_A bohaiensis--3||s__Pseudooceanicola sp018222585--1||s__UBA8260 sp003134115--4:evalue_avg=3.43e-38:evalue_max=3.43e-38:evalue_min=3.43e-38:evalue_std=0:evalue_sum=3.43e-38:gapopen_avg=0.0:gapopen_max=0.0:gapopen_min=0.0:gapopen_std=0:gapopen_sum=0.0:gtdb_class_counter=:gtdb_domain_counter=:gtdb_family_counter=:gtdb_genus_counter=:gtdb_order_counter=:gtdb_phylum_counter=:gtdb_species_counter=:heptad_counter=MCP-38H--11:lbd_counter=:length_avg=98.0:length_max=98.0:length_min=98.0:length_std=0:length_sum=98.0:mismatch_avg=23.0:mismatch_max=23.0:mismatch_min=23.0:mismatch_std=0:mismatch_sum=23.0:name=N912090:qcovhsp_avg=95.1:qcovhsp_max=95.1:qcovhsp_min=95.1:qcovhsp_std=0:qcovhsp_sum=95.1:qend_avg=98.0:qend_max=98.0:qend_min=98.0:qend_std=0:qend_sum=98.0:qstart_avg=1.0:qstart_max=1.0:qstart_min=1.0:qstart_std=0:qstart_sum=1.0:ref_name_counter=RS_GCF_014647515.1_protein.faa_NZ_BMPI01000013.1_26@PF00015_full_PFAM.317.503--1:scovhsp_avg=52.7:scovhsp_max=52.7:scovhsp_min=52.7:scovhsp_std=0:scovhsp_sum=52.7:send_avg=98.0:send_max=98.0:send_min=98.0:send_std=0:send_sum=98.0:sstart_avg=1.0:sstart_max=1.0:sstart_min=1.0:sstart_std=0:sstart_sum=1.0])0.845:0.00436775[&&NHX:Sample_counter=rhizpot1--6||rhizpot2--1||rhizpot3--6||rhiztom2--1:Type_counter=capture--14:besthit_avg=75.53333333333335:besthit_max=76.9:besthit_min=73.2:besthit_std=2.030599254735738:besthit_sum=226.60000000000002:bitscore_avg=148.0:bitscore_max=169.0:bitscore_min=127.0:bitscore_std=21.0:bitscore_sum=444.0:capture_class_counter=c__Alphaproteobacteria--2||c__Desulfuromonadia--1||c__Dormibacteria--4||c__Gammaproteobacteria--7:capture_domain_counter=d__Bacteria--14:capture_family_counter=f__BM303--1||f__Geobacteraceae--1||f__Oleiphilaceae--3||f__Rhodobacteraceae--1||f__Rhodocyclaceae--2||f__Thioalkalivibrionaceae--2||f__UBA8260--4:capture_genus_counter=g__Azonexus--2||g__BM303--1||g__Geomonas--1||g__Marinobacter_A--3||g__Pseudooceanicola--1||g__Thioalkalivibrio--2||g__UBA8260--4:capture_order_counter=o__Burkholderiales--2||o__Ectothiorhodospirales--2||o__Geobacterales--1||o__Pseudomonadales--3||o__Rhizobiales--1||o__Rhodobacterales--1||o__UBA8260--4:capture_phylum_counter=p__Desulfobacterota--1||p__Dormibacterota--4||p__Proteobacteria--9:capture_species_counter=s__Azonexus sp016705475--2||s__BM303 sp002869085--1||s__Geomonas limicola--1||s__Marinobacter_A bohaiensis--3||s__Pseudooceanicola sp018222585--1||s__Thioalkalivibrio halophilus--1||s__Thioalkalivibrio sp000376845--1||s__UBA8260 sp003134115--4:evalue_avg=1.1433333471666667e-38:evalue_max=3.43e-38:evalue_min=7.73e-54:evalue_std=1.980311411340398e-38:evalue_sum=3.4300000415e-38:gapopen_avg=0.0:gapopen_max=0.0:gapopen_min=0.0:gapopen_std=0.0:gapopen_sum=0.0:gtdb_class_counter=:gtdb_domain_counter=:gtdb_family_counter=:gtdb_genus_counter=:gtdb_order_counter=:gtdb_phylum_counter=:gtdb_species_counter=:heptad_counter=MCP-38H--14:lbd_counter=:length_avg=120.33333333333333:length_max=142.0:length_min=98.0:length_std=22.00757445365875:length_sum=361.0:mismatch_avg=29.666666666666668:mismatch_max=38.0:mismatch_min=23.0:mismatch_std=7.637626158259733:mismatch_sum=89.0:name=N912091:qcovhsp_avg=97.36666666666667:qcovhsp_max=98.6:qcovhsp_min=95.1:qcovhsp_std=1.9655363983740786:qcovhsp_sum=292.1:qend_avg=120.66666666666667:qend_max=143.0:qend_min=98.0:qend_std=22.501851775650227:qend_sum=362.0:qstart_avg=1.3333333333333333:qstart_max=2.0:qstart_min=1.0:qstart_std=0.5773502691896257:qstart_sum=4.0:ref_name_counter=GB_GCA_015234515.1_protein.faa_JADGMY010000028.1_375@PF00015_full_PFAM.350.530--1||RS_GCF_014647515.1_protein.faa_NZ_BMPI01000013.1_26@PF00015_full_PFAM.317.503--1||RS_GCF_900188375.1_protein.faa_NZ_FZOO01000020.1_2@PF00015_full_PFAM.344.521--1:scovhsp_avg=66.7:scovhsp_max=80.2:scovhsp_min=52.7:scovhsp_std=13.756816492197604:scovhsp_sum=200.10000000000002:send_avg=139.0:send_max=160.0:send_min=98.0:send_std=35.510561809129406:send_sum=417.0:sstart_avg=19.666666666666668:sstart_max=40.0:sstart_min=1.0:sstart_std=19.553345834749955:sstart_sum=59.0])0:5e-09[&&NHX:Sample_counter=rhizpot1--6||rhizpot2--1||rhizpot3--7||rhiztom2--1:Type_counter=capture--15:besthit_avg=75.53333333333335:besthit_max=76.9:besthit_min=73.2:besthit_std=2.030599254735738:besthit_sum=226.60000000000002:bitscore_avg=148.0:bitscore_max=169.0:bitscore_min=127.0:bitscore_std=21.0:bitscore_sum=444.0:capture_class_counter=c__Alphaproteobacteria--2||c__Desulfuromonadia--1||c__Dormibacteria--4||c__Gammaproteobacteria--8:capture_domain_counter=d__Bacteria--15:capture_family_counter=f__BM303--1||f__Geobacteraceae--1||f__Oleiphilaceae--3||f__Rhodobacteraceae--1||f__Rhodocyclaceae--3||f__Thioalkalivibrionaceae--2||f__UBA8260--4:capture_genus_counter=g__Azonexus--2||g__BM303--1||g__Geomonas--1||g__Marinobacter_A--3||g__Pseudooceanicola--1||g__Thauera--1||g__Thioalkalivibrio--2||g__UBA8260--4:capture_order_counter=o__Burkholderiales--3||o__Ectothiorhodospirales--2||o__Geobacterales--1||o__Pseudomonadales--3||o__Rhizobiales--1||o__Rhodobacterales--1||o__UBA8260--4:capture_phylum_counter=p__Desulfobacterota--1||p__Dormibacterota--4||p__Proteobacteria--10:capture_species_counter=s__Azonexus sp016705475--2||s__BM303 sp002869085--1||s__Geomonas limicola--1||s__Marinobacter_A bohaiensis--3||s__Pseudooceanicola sp018222585--1||s__Thauera sp017997795--1||s__Thioalkalivibrio halophilus--1||s__Thioalkalivibrio sp000376845--1||s__UBA8260 sp003134115--4:evalue_avg=1.1433333471666667e-38:evalue_max=3.43e-38:evalue_min=7.73e-54:evalue_std=1.980311411340398e-38:evalue_sum=3.4300000415e-38:gapopen_avg=0.0:gapopen_max=0.0:gapopen_min=0.0:gapopen_std=0.0:gapopen_sum=0.0:gtdb_class_counter=:gtdb_domain_counter=:gtdb_family_counter=:gtdb_genus_counter=:gtdb_order_counter=:gtdb_phylum_counter=:gtdb_species_counter=:heptad_counter=MCP-38H--15:lbd_counter=:length_avg=120.33333333333333:length_max=142.0:length_min=98.0:length_std=22.00757445365875:length_sum=361.0:mismatch_avg=29.666666666666668:mismatch_max=38.0:mismatch_min=23.0:mismatch_std=7.637626158259733:mismatch_sum=89.0:name=N912092:qcovhsp_avg=97.36666666666667:qcovhsp_max=98.6:qcovhsp_min=95.1:qcovhsp_std=1.9655363983740786:qcovhsp_sum=292.1:qend_avg=120.66666666666667:qend_max=143.0:qend_min=98.0:qend_std=22.501851775650227:qend_sum=362.0:qstart_avg=1.3333333333333333:qstart_max=2.0:qstart_min=1.0:qstart_std=0.5773502691896257:qstart_sum=4.0:ref_name_counter=GB_GCA_015234515.1_protein.faa_JADGMY010000028.1_375@PF00015_full_PFAM.350.530--1||RS_GCF_014647515.1_protein.faa_NZ_BMPI01000013.1_26@PF00015_full_PFAM.317.503--1||RS_GCF_900188375.1_protein.faa_NZ_FZOO01000020.1_2@PF00015_full_PFAM.344.521--1:scovhsp_avg=66.7:scovhsp_max=80.2:scovhsp_min=52.7:scovhsp_std=13.756816492197604:scovhsp_sum=200.10000000000002:send_avg=139.0:send_max=160.0:send_min=98.0:send_std=35.510561809129406:send_sum=417.0:sstart_avg=19.666666666666668:sstart_max=40.0:sstart_min=1.0:sstart_std=19.553345834749955:sstart_sum=59.0])0.851:0.00622885[&&NHX:Sample_counter=rhizpot1--7||rhizpot2--1||rhizpot3--7||rhiztom2--1:Type_counter=capture--16:besthit_avg=75.53333333333335:besthit_max=76.9:besthit_min=73.2:besthit_std=2.030599254735738:besthit_sum=226.60000000000002:bitscore_avg=148.0:bitscore_max=169.0:bitscore_min=127.0:bitscore_std=21.0:bitscore_sum=444.0:capture_class_counter=c__Alphaproteobacteria--2||c__Desulfuromonadia--1||c__Dormibacteria--4||c__Gammaproteobacteria--9:capture_domain_counter=d__Bacteria--16:capture_family_counter=f__Aeromonadaceae--1||f__BM303--1||f__Geobacteraceae--1||f__Oleiphilaceae--3||f__Rhodobacteraceae--1||f__Rhodocyclaceae--3||f__Thioalkalivibrionaceae--2||f__UBA8260--4:capture_genus_counter=g__Aeromonas--1||g__Azonexus--2||g__BM303--1||g__Geomonas--1||g__Marinobacter_A--3||g__Pseudooceanicola--1||g__Thauera--1||g__Thioalkalivibrio--2||g__UBA8260--4:capture_order_counter=o__Burkholderiales--3||o__Ectothiorhodospirales--2||o__Enterobacterales--1||o__Geobacterales--1||o__Pseudomonadales--3||o__Rhizobiales--1||o__Rhodobacterales--1||o__UBA8260--4:capture_phylum_counter=p__Desulfobacterota--1||p__Dormibacterota--4||p__Proteobacteria--11:capture_species_counter=s__Aeromonas diversa--1||s__Azonexus sp016705475--2||s__BM303 sp002869085--1||s__Geomonas limicola--1||s__Marinobacter_A bohaiensis--3||s__Pseudooceanicola sp018222585--1||s__Thauera sp017997795--1||s__Thioalkalivibrio halophilus--1||s__Thioalkalivibrio sp000376845--1||s__UBA8260 sp003134115--4:evalue_avg=1.1433333471666667e-38:evalue_max=3.43e-38:evalue_min=7.73e-54:evalue_std=1.980311411340398e-38:evalue_sum=3.4300000415e-38:gapopen_avg=0.0:gapopen_max=0.0:gapopen_min=0.0:gapopen_std=0.0:gapopen_sum=0.0:gtdb_class_counter=:gtdb_domain_counter=:gtdb_family_counter=:gtdb_genus_counter=:gtdb_order_counter=:gtdb_phylum_counter=:gtdb_species_counter=:heptad_counter=MCP-38H--16:lbd_counter=:length_avg=120.33333333333333:length_max=142.0:length_min=98.0:length_std=22.00757445365875:length_sum=361.0:mismatch_avg=29.666666666666668:mismatch_max=38.0:mismatch_min=23.0:mismatch_std=7.637626158259733:mismatch_sum=89.0:name=N912093:qcovhsp_avg=97.36666666666667:qcovhsp_max=98.6:qcovhsp_min=95.1:qcovhsp_std=1.9655363983740786:qcovhsp_sum=292.1:qend_avg=120.66666666666667:qend_max=143.0:qend_min=98.0:qend_std=22.501851775650227:qend_sum=362.0:qstart_avg=1.3333333333333333:qstart_max=2.0:qstart_min=1.0:qstart_std=0.5773502691896257:qstart_sum=4.0:ref_name_counter=GB_GCA_015234515.1_protein.faa_JADGMY010000028.1_375@PF00015_full_PFAM.350.530--1||RS_GCF_014647515.1_protein.faa_NZ_BMPI01000013.1_26@PF00015_full_PFAM.317.503--1||RS_GCF_900188375.1_protein.faa_NZ_FZOO01000020.1_2@PF00015_full_PFAM.344.521--1:scovhsp_avg=66.7:scovhsp_max=80.2:scovhsp_min=52.7:scovhsp_std=13.756816492197604:scovhsp_sum=200.10000000000002:send_avg=139.0:send_max=160.0:send_min=98.0:send_std=35.510561809129406:send_sum=417.0:sstart_avg=19.666666666666668:sstart_max=40.0:sstart_min=1.0:sstart_std=19.553345834749955:sstart_sum=59.0])0.81:0.0183983[&&NHX:Sample_counter=rhizpot1--7||rhizpot2--1||rhizpot3--8||rhiztom2--1:Type_counter=capture--17:besthit_avg=75.53333333333335:besthit_max=76.9:besthit_min=73.2:besthit_std=2.030599254735738:besthit_sum=226.60000000000002:bitscore_avg=148.0:bitscore_max=169.0:bitscore_min=127.0:bitscore_std=21.0:bitscore_sum=444.0:capture_class_counter=c__Alphaproteobacteria--2||c__Desulfuromonadia--1||c__Dormibacteria--4||c__Gammaproteobacteria--10:capture_domain_counter=d__Bacteria--17:capture_family_counter=f__Aeromonadaceae--1||f__BM303--1||f__Geobacteraceae--1||f__Oleiphilaceae--3||f__Pseudomonadaceae--1||f__Rhodobacteraceae--1||f__Rhodocyclaceae--3||f__Thioalkalivibrionaceae--2||f__UBA8260--4:capture_genus_counter=g__Aeromonas--1||g__Azonexus--2||g__BM303--1||g__Geomonas--1||g__Marinobacter_A--3||g__Pseudomonas--1||g__Pseudooceanicola--1||g__Thauera--1||g__Thioalkalivibrio--2||g__UBA8260--4:capture_order_counter=o__Burkholderiales--3||o__Ectothiorhodospirales--2||o__Enterobacterales--1||o__Geobacterales--1||o__Pseudomonadales--4||o__Rhizobiales--1||o__Rhodobacterales--1||o__UBA8260--4:capture_phylum_counter=p__Desulfobacterota--1||p__Dormibacterota--4||p__Proteobacteria--12:capture_species_counter=s__Aeromonas diversa--1||s__Azonexus sp016705475--2||s__BM303 sp002869085--1||s__Geomonas limicola--1||s__Marinobacter_A bohaiensis--3||s__Pseudomonas sp017491605--1||s__Pseudooceanicola sp018222585--1||s__Thauera sp017997795--1||s__Thioalkalivibrio halophilus--1||s__Thioalkalivibrio sp000376845--1||s__UBA8260 sp003134115--4:evalue_avg=1.1433333471666667e-38:evalue_max=3.43e-38:evalue_min=7.73e-54:evalue_std=1.980311411340398e-38:evalue_sum=3.4300000415e-38:gapopen_avg=0.0:gapopen_max=0.0:gapopen_min=0.0:gapopen_std=0.0:gapopen_sum=0.0:gtdb_class_counter=:gtdb_domain_counter=:gtdb_family_counter=:gtdb_genus_counter=:gtdb_order_counter=:gtdb_phylum_counter=:gtdb_species_counter=:heptad_counter=MCP-38H--17:lbd_counter=:length_avg=120.33333333333333:length_max=142.0:length_min=98.0:length_std=22.00757445365875:length_sum=361.0:mismatch_avg=29.666666666666668:mismatch_max=38.0:mismatch_min=23.0:mismatch_std=7.637626158259733:mismatch_sum=89.0:name=N912094:qcovhsp_avg=97.36666666666667:qcovhsp_max=98.6:qcovhsp_min=95.1:qcovhsp_std=1.9655363983740786:qcovhsp_sum=292.1:qend_avg=120.66666666666667:qend_max=143.0:qend_min=98.0:qend_std=22.501851775650227:qend_sum=362.0:qstart_avg=1.3333333333333333:qstart_max=2.0:qstart_min=1.0:qstart_std=0.5773502691896257:qstart_sum=4.0:ref_name_counter=GB_GCA_015234515.1_protein.faa_JADGMY010000028.1_375@PF00015_full_PFAM.350.530--1||RS_GCF_014647515.1_protein.faa_NZ_BMPI01000013.1_26@PF00015_full_PFAM.317.503--1||RS_GCF_900188375.1_protein.faa_NZ_FZOO01000020.1_2@PF00015_full_PFAM.344.521--1:scovhsp_avg=66.7:scovhsp_max=80.2:scovhsp_min=52.7:scovhsp_std=13.756816492197604:scovhsp_sum=200.10000000000002:send_avg=139.0:send_max=160.0:send_min=98.0:send_std=35.510561809129406:send_sum=417.0:sstart_avg=19.666666666666668:sstart_max=40.0:sstart_min=1.0:sstart_std=19.553345834749955:sstart_sum=59.0])0.378:0.0100175[&&NHX:Sample_counter=rhizpot1--7||rhizpot2--1||rhizpot3--8||rhiztom2--2:Type_counter=capture--18:besthit_avg=75.45:besthit_max=76.9:besthit_min=73.2:besthit_std=1.6663332999933318:besthit_sum=301.8:bitscore_avg=146.0:bitscore_max=169.0:bitscore_min=127.0:bitscore_std=17.60681686165901:bitscore_sum=584.0:capture_class_counter=c__Alphaproteobacteria--2||c__Desulfuromonadia--1||c__Dormibacteria--4||c__Gammaproteobacteria--11:capture_domain_counter=d__Bacteria--18:capture_family_counter=f__Aeromonadaceae--1||f__BM303--1||f__Geobacteraceae--1||f__Oleiphilaceae--3||f__Pseudomonadaceae--2||f__Rhodobacteraceae--1||f__Rhodocyclaceae--3||f__Thioalkalivibrionaceae--2||f__UBA8260--4:capture_genus_counter=g__Aeromonas--1||g__Azonexus--2||g__BM303--1||g__Geomonas--1||g__Marinobacter_A--3||g__Pseudomonas--1||g__Pseudomonas_E--1||g__Pseudooceanicola--1||g__Thauera--1||g__Thioalkalivibrio--2||g__UBA8260--4:capture_order_counter=o__Burkholderiales--3||o__Ectothiorhodospirales--2||o__Enterobacterales--1||o__Geobacterales--1||o__Pseudomonadales--5||o__Rhizobiales--1||o__Rhodobacterales--1||o__UBA8260--4:capture_phylum_counter=p__Desulfobacterota--1||p__Dormibacterota--4||p__Proteobacteria--13:capture_species_counter=s__Aeromonas diversa--1||s__Azonexus sp016705475--2||s__BM303 sp002869085--1||s__Geomonas limicola--1||s__Marinobacter_A bohaiensis--3||s__Pseudomonas sp017491605--1||s__Pseudomonas_E simiae--1||s__Pseudooceanicola sp018222585--1||s__Thauera sp017997795--1||s__Thioalkalivibrio halophilus--1||s__Thioalkalivibrio sp000376845--1||s__UBA8260 sp003134115--4:evalue_avg=8.57506510375e-39:evalue_max=3.43e-38:evalue_min=7.73e-54:evalue_std=1.7149956597937265e-38:evalue_sum=3.4300260415e-38:gapopen_avg=0.0:gapopen_max=0.0:gapopen_min=0.0:gapopen_std=0.0:gapopen_sum=0.0:gtdb_class_counter=:gtdb_domain_counter=:gtdb_family_counter=:gtdb_genus_counter=:gtdb_order_counter=:gtdb_phylum_counter=:gtdb_species_counter=:heptad_counter=MCP-38H--18:lbd_counter=:length_avg=116.5:length_max=142.0:length_min=98.0:length_std=19.53629101612347:length_sum=466.0:mismatch_avg=28.75:mismatch_max=38.0:mismatch_min=23.0:mismatch_std=6.5:mismatch_sum=115.0:name=N912095:qcovhsp_avg=97.55000000000001:qcovhsp_max=98.6:qcovhsp_min=95.1:qcovhsp_std=1.6462077633154346:qcovhsp_sum=390.20000000000005:qend_avg=117.0:qend_max=143.0:qend_min=98.0:qend_std=19.782146833277054:qend_sum=468.0:qstart_avg=1.5:qstart_max=2.0:qstart_min=1.0:qstart_std=0.5773502691896257:qstart_sum=6.0:ref_name_counter=GB_GCA_015234515.1_protein.faa_JADGMY010000028.1_375@PF00015_full_PFAM.350.530--1||RS_GCF_011947195.1_protein.faa_NZ_JAATVY010000008.1_17@PF00015_full_PFAM.202.373--1||RS_GCF_014647515.1_protein.faa_NZ_BMPI01000013.1_26@PF00015_full_PFAM.317.503--1||RS_GCF_900188375.1_protein.faa_NZ_FZOO01000020.1_2@PF00015_full_PFAM.344.521--1:scovhsp_avg=65.375:scovhsp_max=80.2:scovhsp_min=52.7:scovhsp_std=11.540761095641251:scovhsp_sum=261.5:send_avg=134.75:send_max=160.0:send_min=98.0:send_std=30.21451086260816:send_sum=539.0:sstart_avg=19.25:sstart_max=40.0:sstart_min=1.0:sstart_std=15.986973864159951:sstart_sum=77.0])0.705:0.0034589[&&NHX:Sample_counter=rhizpot1--7||rhizpot2--1||rhizpot3--8||rhiztom1--1||rhiztom2--2||rhiztom3--5:Type_counter=capture--24:besthit_avg=72.77777777777777:besthit_max=78.1:besthit_min=64.6:besthit_std=4.3885583560486525:besthit_sum=655.0:bitscore_avg=157.22222222222223:bitscore_max=179.0:bitscore_min=127.0:bitscore_std=19.292341600864432:bitscore_sum=1415.0:capture_class_counter=c__Acidobacteriae--1||c__Actinomycetia--2||c__Alphaproteobacteria--3||c__Desulfuromonadia--1||c__Dormibacteria--4||c__Gammaproteobacteria--13:capture_domain_counter=d__Bacteria--24:capture_family_counter=f__Acidobacteriaceae--1||f__Aeromonadaceae--1||f__BM303--1||f__Cellulomonadaceae--1||f__Geobacteraceae--1||f__Micromonosporaceae--1||f__Oleiphilaceae--3||f__Pseudomonadaceae--4||f__Rhodobacteraceae--1||f__Rhodocyclaceae--3||f__Sphingomonadaceae--1||f__Thioalkalivibrionaceae--2||f__UBA8260--4:capture_genus_counter=g__Actinoplanes--1||g__Aeromonas--1||g__Azonexus--2||g__BM303--1||g__Cellulomonas--1||g__Geomonas--1||g__Marinobacter_A--3||g__Pseudomonas--1||g__Pseudomonas_A--2||g__Pseudomonas_E--1||g__Pseudooceanicola--1||g__Sphingomicrobium--1||g__Terracidiphilus--1||g__Thauera--1||g__Thioalkalivibrio--2||g__UBA8260--4:capture_order_counter=o__Acidobacteriales--1||o__Actinomycetales--1||o__Burkholderiales--3||o__Ectothiorhodospirales--2||o__Enterobacterales--1||o__Geobacterales--1||o__Mycobacteriales--1||o__Pseudomonadales--7||o__Rhizobiales--1||o__Rhodobacterales--1||o__Sphingomonadales--1||o__UBA8260--4:capture_phylum_counter=p__Acidobacteriota--1||p__Actinobacteriota--2||p__Desulfobacterota--1||p__Dormibacterota--4||p__Proteobacteria--16:capture_species_counter=s__Actinoplanes sp016464385--1||s__Aeromonas diversa--1||s__Azonexus sp016705475--2||s__BM303 sp002869085--1||s__Cellulomonas sp014763765--1||s__Geomonas limicola--1||s__Marinobacter_A bohaiensis--3||s__Pseudomonas sp017491605--1||s__Pseudomonas_A stutzeri_AK--2||s__Pseudomonas_E simiae--1||s__Pseudooceanicola sp018222585--1||s__Sphingomicrobium sp003970925--1||s__Terracidiphilus sp015655195--1||s__Thauera sp017997795--1||s__Thioalkalivibrio halophilus--1||s__Thioalkalivibrio sp000376845--1||s__UBA8260 sp003134115--4:evalue_avg=3.811567823888901e-39:evalue_max=3.43e-38:evalue_min=1.03e-57:evalue_std=1.1433162135894172e-38:evalue_sum=3.4304110415000107e-38:gapopen_avg=0.0:gapopen_max=0.0:gapopen_min=0.0:gapopen_std=0.0:gapopen_sum=0.0:gtdb_class_counter=:gtdb_domain_counter=:gtdb_family_counter=:gtdb_genus_counter=:gtdb_order_counter=:gtdb_phylum_counter=:gtdb_species_counter=:heptad_counter=MCP-38H--24:lbd_counter=:length_avg=133.11111111111111:length_max=164.0:length_min=98.0:length_std=26.002136664341858:length_sum=1198.0:mismatch_avg=37.111111111111114:mismatch_max=58.0:mismatch_min=23.0:mismatch_std=12.712635883683253:mismatch_sum=334.0:name=N912096:qcovhsp_avg=98.18888888888888:qcovhsp_max=99.3:qcovhsp_min=95.1:qcovhsp_std=1.277149604044535:qcovhsp_sum=883.6999999999999:qend_avg=134.0:qend_max=166.0:qend_min=98.0:qend_std=26.372333988481188:qend_sum=1206.0:qstart_avg=1.8888888888888888:qstart_max=3.0:qstart_min=1.0:qstart_std=0.7817359599705717:qstart_sum=17.0:ref_name_counter=GB_GCA_000620185.1_protein.faa_KK211086.1_778@PF00015_full_PFAM.455.629--1||GB_GCA_015234515.1_protein.faa_JADGMY010000028.1_375@PF00015_full_PFAM.350.530--1||RS_GCF_000025345.1_protein.faa_NC_013757.1_5003@PF00015_full_PFAM.342.525--1||RS_GCF_000761485.1_protein.faa_NZ_JPMX01000013.1_10@PF00015_full_PFAM.342.519--1||RS_GCF_003696205.1_protein.faa_NZ_RFFI01000001.1_47@PF00015_full_PFAM.353.522--1||RS_GCF_011947195.1_protein.faa_NZ_JAATVY010000008.1_17@PF00015_full_PFAM.202.373--1||RS_GCF_014647515.1_protein.faa_NZ_BMPI01000013.1_26@PF00015_full_PFAM.317.503--1||RS_GCF_900101335.1_protein.faa_NZ_FNKA01000001.1_893@PF00015_full_PFAM.342.523--1||RS_GCF_900188375.1_protein.faa_NZ_FZOO01000020.1_2@PF00015_full_PFAM.344.521--1:scovhsp_avg=74.96666666666667:scovhsp_max=92.7:scovhsp_min=52.7:scovhsp_std=14.424631711069784:scovhsp_sum=674.7:send_avg=143.55555555555554:send_max=164.0:send_min=98.0:send_std=23.260003821534035:send_sum=1292.0:sstart_avg=11.444444444444445:sstart_max=40.0:sstart_min=1.0:sstart_std=13.611677992730279:sstart_sum=103.0],((((09e6bd20-79ab-4b26-bead-fdf1702828dd_6@MCPsignal.207.374:5e-09[&&NHX:Sample=rhiztom3:Type=capture:besthit=63.6:bitscore=156.0:capture_class=c__Actinomycetia:capture_domain=d__Bacteria:capture_family=f__Kineosporiaceae:capture_genus=g__R-H-3:capture_order=o__Actinomycetales:capture_phylum=p__Actinobacteriota:capture_species=s__R-H-3 sp002198675:evalue=2.23e-48:gapopen=1.0:heptad=MCP-38H:length=165.0:mismatch=59.0:qcovhsp=98.2:qend=166.0:qstart=3.0:ref_name=RS_GCF_000025345.1_protein.faa_NC_013757.1_5003@PF00015_full_PFAM.342.525:scovhsp=90.2:send=165.0:sstart=1.0],(((((2cc18ce2-fc2b-5b5f-97dc-10f6b63b94c0_3@MCPsignal.70.136:0.0500725[&&NHX:Sample=rhiztom1:Type=capture:capture_class=c__Gammaproteobacteria:capture_domain=d__Bacteria:capture_family=f__Porticoccaceae:capture_genus=g__BRH-c0:capture_order=o__Pseudomonadales:capture_phylum=p__Proteobacteria:capture_species=s__BRH-c0 sp000961645:heptad=MCP-38H],e61be73d-c079-4295-8ef1-280cd3521679_1@MCPsignal.329.449:5e-09[&&NHX:Sample=rhiztom3:Type=capture:besthit=63.3:bitscore=126.0:capture_class=c__Gammaproteobacteria:capture_domain=d__Bacteria:capture_family=f__Pseudomonadaceae:capture_genus=g__Pseudomonas_E:capture_order=o__Pseudomonadales:capture_phylum=p__Proteobacteria:capture_species=s__Pseudomonas_E thivervalensis:evalue=1.94e-37:gapopen=0.0:heptad=MCP-38H:length=120.0:mismatch=44.0:qcovhsp=100.0:qend=120.0:qstart=1.0:ref_name=RS_GCF_014180685.1_protein.faa_NZ_JACEHF010000147.1_6@PF00015_full_PFAM.8.195:scovhsp=64.2:send=120.0:sstart=1.0])0:5e-09[&&NHX:Sample_counter=rhiztom1--1||rhiztom3--1:Type_counter=capture--2:besthit_avg=63.3:besthit_max=63.3:besthit_min=63.3:besthit_std=0:besthit_sum=63.3:bitscore_avg=126.0:bitscore_max=126.0:bitscore_min=126.0:bitscore_std=0:bitscore_sum=126.0:capture_class_counter=c__Gammaproteobacteria--2:capture_domain_counter=d__Bacteria--2:capture_family_counter=f__Porticoccaceae--1||f__Pseudomonadaceae--1:capture_genus_counter=g__BRH-c0--1||g__Pseudomonas_E--1:capture_order_counter=o__Pseudomonadales--2:capture_phylum_counter=p__Proteobacteria--2:capture_species_counter=s__BRH-c0 sp000961645--1||s__Pseudomonas_E thivervalensis--1:evalue_avg=1.94e-37:evalue_max=1.94e-37:evalue_min=1.94e-37:evalue_std=0:evalue_sum=1.94e-37:gapopen_avg=0.0:gapopen_max=0.0:gapopen_min=0.0:gapopen_std=0:gapopen_sum=0.0:gtdb_class_counter=:gtdb_domain_counter=:gtdb_family_counter=:gtdb_genus_counter=:gtdb_order_counter=:gtdb_phylum_counter=:gtdb_species_counter=:heptad_counter=MCP-38H--2:lbd_counter=:length_avg=120.0:length_max=120.0:length_min=120.0:length_std=0:length_sum=120.0:mismatch_avg=44.0:mismatch_max=44.0:mismatch_min=44.0:mismatch_std=0:mismatch_sum=44.0:name=N912100:qcovhsp_avg=100.0:qcovhsp_max=100.0:qcovhsp_min=100.0:qcovhsp_std=0:qcovhsp_sum=100.0:qend_avg=120.0:qend_max=120.0:qend_min=120.0:qend_std=0:qend_sum=120.0:qstart_avg=1.0:qstart_max=1.0:qstart_min=1.0:qstart_std=0:qstart_sum=1.0:ref_name_counter=RS_GCF_014180685.1_protein.faa_NZ_JACEHF010000147.1_6@PF00015_full_PFAM.8.195--1:scovhsp_avg=64.2:scovhsp_max=64.2:scovhsp_min=64.2:scovhsp_std=0:scovhsp_sum=64.2:send_avg=120.0:send_max=120.0:send_min=120.0:send_std=0:send_sum=120.0:sstart_avg=1.0:sstart_max=1.0:sstart_min=1.0:sstart_std=0:sstart_sum=1.0],(1147763a-bb3f-466f-822a-5405306ee3db_3@MCPsignal.97.256:0.00460905[&&NHX:Sample=rhiztom2:Type=capture:besthit=69.0:bitscore=173.0:capture_class=c__Gammaproteobacteria:capture_domain=d__Bacteria:capture_family=f__Pseudomonadaceae:capture_genus=g__Pseudomonas_E:capture_order=o__Pseudomonadales:capture_phylum=p__Proteobacteria:capture_species=s__Pseudomonas_E thivervalensis:evalue=2.59e-55:gapopen=0.0:heptad=MCP-38H:length=155.0:mismatch=48.0:qcovhsp=97.5:qend=159.0:qstart=5.0:ref_name=RS_GCF_018531375.1_protein.faa_NZ_JAHBOH010000001.1_378@PF00015_full_PFAM.344.517:scovhsp=89.6:send=155.0:sstart=1.0],((90ec8cfa-0101-4cda-b910-d6d44b0764a0_3@MCPsignal.152.317:0.00644266[&&NHX:Sample=rhiztom2:Type=capture:besthit=68.3:bitscore=176.0:capture_class=c__Alphaproteobacteria:capture_domain=d__Bacteria:capture_family=f__BM303:capture_genus=g__BM303:capture_order=o__Rhizobiales:capture_phylum=p__Proteobacteria:capture_species=s__BM303 sp002869085:evalue=1.98e-56:gapopen=0.0:heptad=MCP-38H:length=161.0:mismatch=51.0:qcovhsp=97.6:qend=165.0:qstart=5.0:ref_name=RS_GCF_018531375.1_protein.faa_NZ_JAHBOH010000001.1_378@PF00015_full_PFAM.344.517:scovhsp=93.1:send=161.0:sstart=1.0],59cebdbb-b8db-4f04-9854-b0e38423d408_2@MCPsignal.137.255:0.00663147[&&NHX:Sample=rhiztom3:Type=capture:besthit=62.7:bitscore=122.0:capture_class=c__Gammaproteobacteria:capture_domain=d__Bacteria:capture_family=f__Pseudomonadaceae:capture_genus=g__Pseudomonas_E:capture_order=o__Pseudomonadales:capture_phylum=p__Proteobacteria:capture_species=s__Pseudomonas_E simiae:evalue=5.84e-36:gapopen=0.0:heptad=MCP-38H:length=118.0:mismatch=44.0:qcovhsp=100.0:qend=118.0:qstart=1.0:ref_name=RS_GCF_014180685.1_protein.faa_NZ_JACEHF010000147.1_6@PF00015_full_PFAM.8.195:scovhsp=63.1:send=119.0:sstart=2.0])0:5e-09[&&NHX:Sample_counter=rhiztom2--1||rhiztom3--1:Type_counter=capture--2:besthit_avg=65.5:besthit_max=68.3:besthit_min=62.7:besthit_std=3.959797974644662:besthit_sum=131.0:bitscore_avg=149.0:bitscore_max=176.0:bitscore_min=122.0:bitscore_std=38.18376618407357:bitscore_sum=298.0:capture_class_counter=c__Alphaproteobacteria--1||c__Gammaproteobacteria--1:capture_domain_counter=d__Bacteria--2:capture_family_counter=f__BM303--1||f__Pseudomonadaceae--1:capture_genus_counter=g__BM303--1||g__Pseudomonas_E--1:capture_order_counter=o__Pseudomonadales--1||o__Rhizobiales--1:capture_phylum_counter=p__Proteobacteria--2:capture_species_counter=s__BM303 sp002869085--1||s__Pseudomonas_E simiae--1:evalue_avg=2.92e-36:evalue_max=5.84e-36:evalue_min=1.98e-56:evalue_std=4.1295036021294374e-36:evalue_sum=5.84e-36:gapopen_avg=0.0:gapopen_max=0.0:gapopen_min=0.0:gapopen_std=0.0:gapopen_sum=0.0:gtdb_class_counter=:gtdb_domain_counter=:gtdb_family_counter=:gtdb_genus_counter=:gtdb_order_counter=:gtdb_phylum_counter=:gtdb_species_counter=:heptad_counter=MCP-38H--2:lbd_counter=:length_avg=139.5:length_max=161.0:length_min=118.0:length_std=30.405591591021544:length_sum=279.0:mismatch_avg=47.5:mismatch_max=51.0:mismatch_min=44.0:mismatch_std=4.949747468305833:mismatch_sum=95.0:name=N912104:qcovhsp_avg=98.8:qcovhsp_max=100.0:qcovhsp_min=97.6:qcovhsp_std=1.697056274847718:qcovhsp_sum=197.6:qend_avg=141.5:qend_max=165.0:qend_min=118.0:qend_std=33.23401871576773:qend_sum=283.0:qstart_avg=3.0:qstart_max=5.0:qstart_min=1.0:qstart_std=2.8284271247461903:qstart_sum=6.0:ref_name_counter=RS_GCF_014180685.1_protein.faa_NZ_JACEHF010000147.1_6@PF00015_full_PFAM.8.195--1||RS_GCF_018531375.1_protein.faa_NZ_JAHBOH010000001.1_378@PF00015_full_PFAM.344.517--1:scovhsp_avg=78.1:scovhsp_max=93.1:scovhsp_min=63.1:scovhsp_std=21.21320343559642:scovhsp_sum=156.2:send_avg=140.0:send_max=161.0:send_min=119.0:send_std=29.698484809834994:send_sum=280.0:sstart_avg=1.5:sstart_max=2.0:sstart_min=1.0:sstart_std=0.7071067811865476:sstart_sum=3.0],2ecadb43-3672-559c-bb04-80c87b8653ec_5@MCPsignal.28.194:0.0126822[&&NHX:Sample=rhiztom3:Type=capture:capture_class=c__Gammaproteobacteria:capture_domain=d__Bacteria:capture_family=f__Pseudomonadaceae:capture_genus=g__Pseudomonas_E:capture_order=o__Pseudomonadales:capture_phylum=p__Proteobacteria:capture_species=s__Pseudomonas_E thivervalensis:heptad=MCP-38H])0.72:0.00323102[&&NHX:Sample_counter=rhiztom2--1||rhiztom3--2:Type_counter=capture--3:besthit_avg=65.5:besthit_max=68.3:besthit_min=62.7:besthit_std=3.959797974644662:besthit_sum=131.0:bitscore_avg=149.0:bitscore_max=176.0:bitscore_min=122.0:bitscore_std=38.18376618407357:bitscore_sum=298.0:capture_class_counter=c__Alphaproteobacteria--1||c__Gammaproteobacteria--2:capture_domain_counter=d__Bacteria--3:capture_family_counter=f__BM303--1||f__Pseudomonadaceae--2:capture_genus_counter=g__BM303--1||g__Pseudomonas_E--2:capture_order_counter=o__Pseudomonadales--2||o__Rhizobiales--1:capture_phylum_counter=p__Proteobacteria--3:capture_species_counter=s__BM303 sp002869085--1||s__Pseudomonas_E simiae--1||s__Pseudomonas_E thivervalensis--1:evalue_avg=2.92e-36:evalue_max=5.84e-36:evalue_min=1.98e-56:evalue_std=4.1295036021294374e-36:evalue_sum=5.84e-36:gapopen_avg=0.0:gapopen_max=0.0:gapopen_min=0.0:gapopen_std=0.0:gapopen_sum=0.0:gtdb_class_counter=:gtdb_domain_counter=:gtdb_family_counter=:gtdb_genus_counter=:gtdb_order_counter=:gtdb_phylum_counter=:gtdb_species_counter=:heptad_counter=MCP-38H--3:lbd_counter=:length_avg=139.5:length_max=161.0:length_min=118.0:length_std=30.405591591021544:length_sum=279.0:mismatch_avg=47.5:mismatch_max=51.0:mismatch_min=44.0:mismatch_std=4.949747468305833:mismatch_sum=95.0:name=N912106:qcovhsp_avg=98.8:qcovhsp_max=100.0:qcovhsp_min=97.6:qcovhsp_std=1.697056274847718:qcovhsp_sum=197.6:qend_avg=141.5:qend_max=165.0:qend_min=118.0:qend_std=33.23401871576773:qend_sum=283.0:qstart_avg=3.0:qstart_max=5.0:qstart_min=1.0:qstart_std=2.8284271247461903:qstart_sum=6.0:ref_name_counter=RS_GCF_014180685.1_protein.faa_NZ_JACEHF010000147.1_6@PF00015_full_PFAM.8.195--1||RS_GCF_018531375.1_protein.faa_NZ_JAHBOH010000001.1_378@PF00015_full_PFAM.344.517--1:scovhsp_avg=78.1:scovhsp_max=93.1:scovhsp_min=63.1:scovhsp_std=21.21320343559642:scovhsp_sum=156.2:send_avg=140.0:send_max=161.0:send_min=119.0:send_std=29.698484809834994:send_sum=280.0:sstart_avg=1.5:sstart_max=2.0:sstart_min=1.0:sstart_std=0.7071067811865476:sstart_sum=3.0])0:5e-09[&&NHX:Sample_counter=rhiztom2--2||rhiztom3--2:Type_counter=capture--4:besthit_avg=66.66666666666667:besthit_max=69.0:besthit_min=62.7:besthit_std=3.453018003621371:besthit_sum=200.0:bitscore_avg=157.0:bitscore_max=176.0:bitscore_min=122.0:bitscore_std=30.347981810987037:bitscore_sum=471.0:capture_class_counter=c__Alphaproteobacteria--1||c__Gammaproteobacteria--3:capture_domain_counter=d__Bacteria--4:capture_family_counter=f__BM303--1||f__Pseudomonadaceae--3:capture_genus_counter=g__BM303--1||g__Pseudomonas_E--3:capture_order_counter=o__Pseudomonadales--3||o__Rhizobiales--1:capture_phylum_counter=p__Proteobacteria--4:capture_species_counter=s__BM303 sp002869085--1||s__Pseudomonas_E simiae--1||s__Pseudomonas_E thivervalensis--2:evalue_avg=1.9466666666666666e-36:evalue_max=5.84e-36:evalue_min=1.98e-56:evalue_std=3.371725572067415e-36:evalue_sum=5.84e-36:gapopen_avg=0.0:gapopen_max=0.0:gapopen_min=0.0:gapopen_std=0.0:gapopen_sum=0.0:gtdb_class_counter=:gtdb_domain_counter=:gtdb_family_counter=:gtdb_genus_counter=:gtdb_order_counter=:gtdb_phylum_counter=:gtdb_species_counter=:heptad_counter=MCP-38H--4:lbd_counter=:length_avg=144.66666666666666:length_max=161.0:length_min=118.0:length_std=23.288051299611425:length_sum=434.0:mismatch_avg=47.666666666666664:mismatch_max=51.0:mismatch_min=44.0:mismatch_std=3.511884584284246:mismatch_sum=143.0:name=N912107:qcovhsp_avg=98.36666666666667:qcovhsp_max=100.0:qcovhsp_min=97.5:qcovhsp_std=1.4153915830374777:qcovhsp_sum=295.1:qend_avg=147.33333333333334:qend_max=165.0:qend_min=118.0:qend_std=25.579940057266228:qend_sum=442.0:qstart_avg=3.6666666666666665:qstart_max=5.0:qstart_min=1.0:qstart_std=2.3094010767585034:qstart_sum=11.0:ref_name_counter=RS_GCF_014180685.1_protein.faa_NZ_JACEHF010000147.1_6@PF00015_full_PFAM.8.195--1||RS_GCF_018531375.1_protein.faa_NZ_JAHBOH010000001.1_378@PF00015_full_PFAM.344.517--2:scovhsp_avg=81.93333333333332:scovhsp_max=93.1:scovhsp_min=63.1:scovhsp_std=16.403759731638758:scovhsp_sum=245.79999999999998:send_avg=145.0:send_max=161.0:send_min=119.0:send_std=22.715633383201094:send_sum=435.0:sstart_avg=1.3333333333333333:sstart_max=2.0:sstart_min=1.0:sstart_std=0.5773502691896257:sstart_sum=4.0])0.561:5e-09[&&NHX:Sample_counter=rhiztom1--1||rhiztom2--2||rhiztom3--3:Type_counter=capture--6:besthit_avg=65.825:besthit_max=69.0:besthit_min=62.7:besthit_std=3.2836717253708527:besthit_sum=263.3:bitscore_avg=149.25:bitscore_max=176.0:bitscore_min=122.0:bitscore_std=29.227555491350966:bitscore_sum=597.0:capture_class_counter=c__Alphaproteobacteria--1||c__Gammaproteobacteria--5:capture_domain_counter=d__Bacteria--6:capture_family_counter=f__BM303--1||f__Porticoccaceae--1||f__Pseudomonadaceae--4:capture_genus_counter=g__BM303--1||g__BRH-c0--1||g__Pseudomonas_E--4:capture_order_counter=o__Pseudomonadales--5||o__Rhizobiales--1:capture_phylum_counter=p__Proteobacteria--6:capture_species_counter=s__BM303 sp002869085--1||s__BRH-c0 sp000961645--1||s__Pseudomonas_E simiae--1||s__Pseudomonas_E thivervalensis--3:evalue_avg=1.5085e-36:evalue_max=5.84e-36:evalue_min=1.98e-56:evalue_std=2.8891144548690577e-36:evalue_sum=6.034e-36:gapopen_avg=0.0:gapopen_max=0.0:gapopen_min=0.0:gapopen_std=0.0:gapopen_sum=0.0:gtdb_class_counter=:gtdb_domain_counter=:gtdb_family_counter=:gtdb_genus_counter=:gtdb_order_counter=:gtdb_phylum_counter=:gtdb_species_counter=:heptad_counter=MCP-38H--6:lbd_counter=:length_avg=138.5:length_max=161.0:length_min=118.0:length_std=22.6642155537461:length_sum=554.0:mismatch_avg=46.75:mismatch_max=51.0:mismatch_min=44.0:mismatch_std=3.4034296427770228:mismatch_sum=187.0:name=N912108:qcovhsp_avg=98.775:qcovhsp_max=100.0:qcovhsp_min=97.5:qcovhsp_std=1.4150971698084922:qcovhsp_sum=395.1:qend_avg=140.5:qend_max=165.0:qend_min=118.0:qend_std=24.95996794869737:qend_sum=562.0:qstart_avg=3.0:qstart_max=5.0:qstart_min=1.0:qstart_std=2.309401076758503:qstart_sum=12.0:ref_name_counter=RS_GCF_014180685.1_protein.faa_NZ_JACEHF010000147.1_6@PF00015_full_PFAM.8.195--2||RS_GCF_018531375.1_protein.faa_NZ_JAHBOH010000001.1_378@PF00015_full_PFAM.344.517--2:scovhsp_avg=77.5:scovhsp_max=93.1:scovhsp_min=63.1:scovhsp_std=16.062585927137214:scovhsp_sum=310.0:send_avg=138.75:send_max=161.0:send_min=119.0:send_std=22.36626924634504:send_sum=555.0:sstart_avg=1.25:sstart_max=2.0:sstart_min=1.0:sstart_std=0.5:sstart_sum=5.0],768d89f6-a937-4699-b3ce-11f0351d8c7e_6@MCPsignal.5.117:5e-09[&&NHX:Sample=rhiztom3:Type=capture:besthit=75.5:bitscore=135.0:capture_class=c__Actinomycetia:capture_domain=d__Bacteria:capture_family=f__Kineosporiaceae:capture_genus=g__R-H-3:capture_order=o__Actinomycetales:capture_phylum=p__Actinobacteriota:capture_species=s__R-H-3 sp002198675:evalue=5.47e-41:gapopen=0.0:heptad=MCP-38H:length=110.0:mismatch=27.0:qcovhsp=98.2:qend=110.0:qstart=1.0:ref_name=GB_GCA_015234515.1_protein.faa_JADGMY010000028.1_375@PF00015_full_PFAM.350.530:scovhsp=61.1:send=160.0:sstart=51.0])0:5e-09[&&NHX:Sample_counter=rhiztom1--1||rhiztom2--2||rhiztom3--4:Type_counter=capture--7:besthit_avg=67.76:besthit_max=75.5:besthit_min=62.7:besthit_std=5.1776442519740575:besthit_sum=338.8:bitscore_avg=146.4:bitscore_max=176.0:bitscore_min=122.0:bitscore_std=26.101724080987445:bitscore_sum=732.0:capture_class_counter=c__Actinomycetia--1||c__Alphaproteobacteria--1||c__Gammaproteobacteria--5:capture_domain_counter=d__Bacteria--7:capture_family_counter=f__BM303--1||f__Kineosporiaceae--1||f__Porticoccaceae--1||f__Pseudomonadaceae--4:capture_genus_counter=g__BM303--1||g__BRH-c0--1||g__Pseudomonas_E--4||g__R-H-3--1:capture_order_counter=o__Actinomycetales--1||o__Pseudomonadales--5||o__Rhizobiales--1:capture_phylum_counter=p__Actinobacteriota--1||p__Proteobacteria--6:capture_species_counter=s__BM303 sp002869085--1||s__BRH-c0 sp000961645--1||s__Pseudomonas_E simiae--1||s__Pseudomonas_E thivervalensis--3||s__R-H-3 sp002198675--1:evalue_avg=1.2068109400000001e-36:evalue_max=5.84e-36:evalue_min=1.98e-56:evalue_std=2.5913930992071462e-36:evalue_sum=6.0340547e-36:gapopen_avg=0.0:gapopen_max=0.0:gapopen_min=0.0:gapopen_std=0.0:gapopen_sum=0.0:gtdb_class_counter=:gtdb_domain_counter=:gtdb_family_counter=:gtdb_genus_counter=:gtdb_order_counter=:gtdb_phylum_counter=:gtdb_species_counter=:heptad_counter=MCP-38H--7:lbd_counter=:length_avg=132.8:length_max=161.0:length_min=110.0:length_std=23.402991261802413:length_sum=664.0:mismatch_avg=42.8:mismatch_max=51.0:mismatch_min=27.0:mismatch_std=9.311283477587825:mismatch_sum=214.0:name=N912110:qcovhsp_avg=98.66:qcovhsp_max=100.0:qcovhsp_min=97.5:qcovhsp_std=1.2521980673998832:qcovhsp_sum=493.3:qend_avg=134.4:qend_max=165.0:qend_min=110.0:qend_std=25.559733957926873:qend_sum=672.0:qstart_avg=2.6:qstart_max=5.0:qstart_min=1.0:qstart_std=2.1908902300206647:qstart_sum=13.0:ref_name_counter=GB_GCA_015234515.1_protein.faa_JADGMY010000028.1_375@PF00015_full_PFAM.350.530--1||RS_GCF_014180685.1_protein.faa_NZ_JACEHF010000147.1_6@PF00015_full_PFAM.8.195--2||RS_GCF_018531375.1_protein.faa_NZ_JAHBOH010000001.1_378@PF00015_full_PFAM.344.517--2:scovhsp_avg=74.22:scovhsp_max=93.1:scovhsp_min=61.1:scovhsp_std=15.725679635551522:scovhsp_sum=371.1:send_avg=143.0:send_max=161.0:send_min=119.0:send_std=21.575449010391416:send_sum=715.0:sstart_avg=11.2:sstart_max=51.0:sstart_min=1.0:sstart_std=22.253089673121796:sstart_sum=56.0],((ae0d0bd3-1959-42bd-acdd-6348a060527a_3@MCPsignal.48.217:0.0177811[&&NHX:Sample=rhiztom1:Type=capture:besthit=68.5:bitscore=179.0:capture_class=c__Alphaproteobacteria:capture_domain=d__Bacteria:capture_family=f__BM303:capture_genus=g__BM303:capture_order=o__Rhizobiales:capture_phylum=p__Proteobacteria:capture_species=s__BM303 sp002869085:evalue=1.36e-57:gapopen=0.0:heptad=MCP-38H:length=165.0:mismatch=52.0:qcovhsp=97.6:qend=168.0:qstart=4.0:ref_name=RS_GCF_000025345.1_protein.faa_NC_013757.1_5003@PF00015_full_PFAM.342.525:scovhsp=90.2:send=165.0:sstart=1.0],cc762aab-a165-485b-a843-e5774d6105bf_3@MCPsignal.7.171:0.00460309[&&NHX:Sample=rhiztom2:Type=capture:besthit=63.7:bitscore=158.0:capture_class=c__Actinomycetia:capture_domain=d__Bacteria:capture_family=f__Kineosporiaceae:capture_genus=g__R-H-3:capture_order=o__Actinomycetales:capture_phylum=p__Actinobacteriota:capture_species=s__R-H-3 sp002198675:evalue=1.87e-49:gapopen=1.0:heptad=MCP-38H:length=157.0:mismatch=56.0:qcovhsp=95.7:qend=163.0:qstart=7.0:ref_name=GB_GCA_000620185.1_protein.faa_KK211086.1_778@PF00015_full_PFAM.455.629:scovhsp=89.7:send=156.0:sstart=1.0])0.778:0.0043258[&&NHX:Sample_counter=rhiztom1--1||rhiztom2--1:Type_counter=capture--2:besthit_avg=66.1:besthit_max=68.5:besthit_min=63.7:besthit_std=3.394112549695426:besthit_sum=132.2:bitscore_avg=168.5:bitscore_max=179.0:bitscore_min=158.0:bitscore_std=14.849242404917497:bitscore_sum=337.0:capture_class_counter=c__Actinomycetia--1||c__Alphaproteobacteria--1:capture_domain_counter=d__Bacteria--2:capture_family_counter=f__BM303--1||f__Kineosporiaceae--1:capture_genus_counter=g__BM303--1||g__R-H-3--1:capture_order_counter=o__Actinomycetales--1||o__Rhizobiales--1:capture_phylum_counter=p__Actinobacteriota--1||p__Proteobacteria--1:capture_species_counter=s__BM303 sp002869085--1||s__R-H-3 sp002198675--1:evalue_avg=9.350000067999999e-50:evalue_max=1.87e-49:evalue_min=1.36e-57:evalue_std=1.3222896712021916e-49:evalue_sum=1.8700000135999998e-49:gapopen_avg=0.5:gapopen_max=1.0:gapopen_min=0.0:gapopen_std=0.7071067811865476:gapopen_sum=1.0:gtdb_class_counter=:gtdb_domain_counter=:gtdb_family_counter=:gtdb_genus_counter=:gtdb_order_counter=:gtdb_phylum_counter=:gtdb_species_counter=:heptad_counter=MCP-38H--2:lbd_counter=:length_avg=161.0:length_max=165.0:length_min=157.0:length_std=5.656854249492381:length_sum=322.0:mismatch_avg=54.0:mismatch_max=56.0:mismatch_min=52.0:mismatch_std=2.8284271247461903:mismatch_sum=108.0:name=N912113:qcovhsp_avg=96.65:qcovhsp_max=97.6:qcovhsp_min=95.7:qcovhsp_std=1.3435028842544343:qcovhsp_sum=193.3:qend_avg=165.5:qend_max=168.0:qend_min=163.0:qend_std=3.5355339059327378:qend_sum=331.0:qstart_avg=5.5:qstart_max=7.0:qstart_min=4.0:qstart_std=2.1213203435596424:qstart_sum=11.0:ref_name_counter=GB_GCA_000620185.1_protein.faa_KK211086.1_778@PF00015_full_PFAM.455.629--1||RS_GCF_000025345.1_protein.faa_NC_013757.1_5003@PF00015_full_PFAM.342.525--1:scovhsp_avg=89.95:scovhsp_max=90.2:scovhsp_min=89.7:scovhsp_std=0.3535533905932738:scovhsp_sum=179.9:send_avg=160.5:send_max=165.0:send_min=156.0:send_std=6.363961030678928:send_sum=321.0:sstart_avg=1.0:sstart_max=1.0:sstart_min=1.0:sstart_std=0.0:sstart_sum=2.0],((6429e26b-23c3-48c3-8efc-c5e697dc3439_4@MCPsignal.25.89:0.00475916[&&NHX:Sample=rhizpot1:Type=capture:capture_class=c__Actinomycetia:capture_domain=d__Bacteria:capture_family=f__Micromonosporaceae:capture_genus=g__Micromonospora_E:capture_order=o__Mycobacteriales:capture_phylum=p__Actinobacteriota:capture_species=s__Micromonospora_E pattaloongensis:heptad=MCP-38H],60c9bb09-6714-4a65-82e8-f4e43f104342_4@MCPsignal.352.442:5e-09[&&NHX:Sample=rhiztom1:Type=capture:capture_class=c__Gammaproteobacteria:capture_domain=d__Bacteria:capture_family=f__Pseudomonadaceae:capture_genus=g__Pseudomonas_E:capture_order=o__Pseudomonadales:capture_phylum=p__Proteobacteria:capture_species=s__Pseudomonas_E thivervalensis:heptad=MCP-38H])0.876:0.0185883[&&NHX:Sample_counter=rhizpot1--1||rhiztom1--1:Type_counter=capture--2:capture_class_counter=c__Actinomycetia--1||c__Gammaproteobacteria--1:capture_domain_counter=d__Bacteria--2:capture_family_counter=f__Micromonosporaceae--1||f__Pseudomonadaceae--1:capture_genus_counter=g__Micromonospora_E--1||g__Pseudomonas_E--1:capture_order_counter=o__Mycobacteriales--1||o__Pseudomonadales--1:capture_phylum_counter=p__Actinobacteriota--1||p__Proteobacteria--1:capture_species_counter=s__Micromonospora_E pattaloongensis--1||s__Pseudomonas_E thivervalensis--1:gtdb_class_counter=:gtdb_domain_counter=:gtdb_family_counter=:gtdb_genus_counter=:gtdb_order_counter=:gtdb_phylum_counter=:gtdb_species_counter=:heptad_counter=MCP-38H--2:lbd_counter=:name=N912116:ref_name_counter=],c10d9b4f-5418-4b5b-961e-48dd849ad161_1@MCPsignal.32.177:0.0228053[&&NHX:Sample=rhiztom2:Type=capture:besthit=72.7:bitscore=170.0:capture_class=c__Actinomycetia:capture_domain=d__Bacteria:capture_family=f__Kineosporiaceae:capture_genus=g__R-H-3:capture_order=o__Actinomycetales:capture_phylum=p__Actinobacteriota:capture_species=s__R-H-3 sp002198675:evalue=2.05e-54:gapopen=1.0:heptad=MCP-38H:length=143.0:mismatch=38.0:qcovhsp=98.6:qend=144.0:qstart=2.0:ref_name=RS_GCF_900215145.1_protein.faa_NZ_OBDO01000007.1_253@PF00015_full_PFAM.352.530:scovhsp=79.8:send=160.0:sstart=19.0])0:5e-09[&&NHX:Sample_counter=rhizpot1--1||rhiztom1--1||rhiztom2--1:Type_counter=capture--3:besthit_avg=72.7:besthit_max=72.7:besthit_min=72.7:besthit_std=0:besthit_sum=72.7:bitscore_avg=170.0:bitscore_max=170.0:bitscore_min=170.0:bitscore_std=0:bitscore_sum=170.0:capture_class_counter=c__Actinomycetia--2||c__Gammaproteobacteria--1:capture_domain_counter=d__Bacteria--3:capture_family_counter=f__Kineosporiaceae--1||f__Micromonosporaceae--1||f__Pseudomonadaceae--1:capture_genus_counter=g__Micromonospora_E--1||g__Pseudomonas_E--1||g__R-H-3--1:capture_order_counter=o__Actinomycetales--1||o__Mycobacteriales--1||o__Pseudomonadales--1:capture_phylum_counter=p__Actinobacteriota--2||p__Proteobacteria--1:capture_species_counter=s__Micromonospora_E pattaloongensis--1||s__Pseudomonas_E thivervalensis--1||s__R-H-3 sp002198675--1:evalue_avg=2.05e-54:evalue_max=2.05e-54:evalue_min=2.05e-54:evalue_std=0:evalue_sum=2.05e-54:gapopen_avg=1.0:gapopen_max=1.0:gapopen_min=1.0:gapopen_std=0:gapopen_sum=1.0:gtdb_class_counter=:gtdb_domain_counter=:gtdb_family_counter=:gtdb_genus_counter=:gtdb_order_counter=:gtdb_phylum_counter=:gtdb_species_counter=:heptad_counter=MCP-38H--3:lbd_counter=:length_avg=143.0:length_max=143.0:length_min=143.0:length_std=0:length_sum=143.0:mismatch_avg=38.0:mismatch_max=38.0:mismatch_min=38.0:mismatch_std=0:mismatch_sum=38.0:name=N912118:qcovhsp_avg=98.6:qcovhsp_max=98.6:qcovhsp_min=98.6:qcovhsp_std=0:qcovhsp_sum=98.6:qend_avg=144.0:qend_max=144.0:qend_min=144.0:qend_std=0:qend_sum=144.0:qstart_avg=2.0:qstart_max=2.0:qstart_min=2.0:qstart_std=0:qstart_sum=2.0:ref_name_counter=RS_GCF_900215145.1_protein.faa_NZ_OBDO01000007.1_253@PF00015_full_PFAM.352.530--1:scovhsp_avg=79.8:scovhsp_max=79.8:scovhsp_min=79.8:scovhsp_std=0:scovhsp_sum=79.8:send_avg=160.0:send_max=160.0:send_min=160.0:send_std=0:send_sum=160.0:sstart_avg=19.0:sstart_max=19.0:sstart_min=19.0:sstart_std=0:sstart_sum=19.0])0:6e-09[&&NHX:Sample_counter=rhizpot1--1||rhiztom1--2||rhiztom2--2:Type_counter=capture--5:besthit_avg=68.3:besthit_max=72.7:besthit_min=63.7:besthit_std=4.503332099679081:besthit_sum=204.89999999999998:bitscore_avg=169.0:bitscore_max=179.0:bitscore_min=158.0:bitscore_std=10.535653752852738:bitscore_sum=507.0:capture_class_counter=c__Actinomycetia--3||c__Alphaproteobacteria--1||c__Gammaproteobacteria--1:capture_domain_counter=d__Bacteria--5:capture_family_counter=f__BM303--1||f__Kineosporiaceae--2||f__Micromonosporaceae--1||f__Pseudomonadaceae--1:capture_genus_counter=g__BM303--1||g__Micromonospora_E--1||g__Pseudomonas_E--1||g__R-H-3--2:capture_order_counter=o__Actinomycetales--2||o__Mycobacteriales--1||o__Pseudomonadales--1||o__Rhizobiales--1:capture_phylum_counter=p__Actinobacteriota--3||p__Proteobacteria--2:capture_species_counter=s__BM303 sp002869085--1||s__Micromonospora_E pattaloongensis--1||s__Pseudomonas_E thivervalensis--1||s__R-H-3 sp002198675--2:evalue_avg=6.233401711999999e-50:evalue_max=1.87e-49:evalue_min=1.36e-57:evalue_std=1.0796390816669508e-49:evalue_sum=1.8700205135999997e-49:gapopen_avg=0.6666666666666666:gapopen_max=1.0:gapopen_min=0.0:gapopen_std=0.5773502691896258:gapopen_sum=2.0:gtdb_class_counter=:gtdb_domain_counter=:gtdb_family_counter=:gtdb_genus_counter=:gtdb_order_counter=:gtdb_phylum_counter=:gtdb_species_counter=:heptad_counter=MCP-38H--5:lbd_counter=:length_avg=155.0:length_max=165.0:length_min=143.0:length_std=11.135528725660043:length_sum=465.0:mismatch_avg=48.666666666666664:mismatch_max=56.0:mismatch_min=38.0:mismatch_std=9.451631252505218:mismatch_sum=146.0:name=N912119:qcovhsp_avg=97.3:qcovhsp_max=98.6:qcovhsp_min=95.7:qcovhsp_std=1.4730919862656189:qcovhsp_sum=291.9:qend_avg=158.33333333333334:qend_max=168.0:qend_min=144.0:qend_std=12.662279942148386:qend_sum=475.0:qstart_avg=4.333333333333333:qstart_max=7.0:qstart_min=2.0:qstart_std=2.516611478423583:qstart_sum=13.0:ref_name_counter=GB_GCA_000620185.1_protein.faa_KK211086.1_778@PF00015_full_PFAM.455.629--1||RS_GCF_000025345.1_protein.faa_NC_013757.1_5003@PF00015_full_PFAM.342.525--1||RS_GCF_900215145.1_protein.faa_NZ_OBDO01000007.1_253@PF00015_full_PFAM.352.530--1:scovhsp_avg=86.56666666666666:scovhsp_max=90.2:scovhsp_min=79.8:scovhsp_std=5.865435476870696:scovhsp_sum=259.7:send_avg=160.33333333333334:send_max=165.0:send_min=156.0:send_std=4.509249752822894:send_sum=481.0:sstart_avg=7.0:sstart_max=19.0:sstart_min=1.0:sstart_std=10.392304845413264:sstart_sum=21.0])0.504:5e-09[&&NHX:Sample_counter=rhizpot1--1||rhiztom1--3||rhiztom2--4||rhiztom3--4:Type_counter=capture--12:besthit_avg=67.9625:besthit_max=75.5:besthit_min=62.7:besthit_std=4.603395485942958:besthit_sum=543.7:bitscore_avg=154.875:bitscore_max=179.0:bitscore_min=122.0:bitscore_std=23.618621587939582:bitscore_sum=1239.0:capture_class_counter=c__Actinomycetia--4||c__Alphaproteobacteria--2||c__Gammaproteobacteria--6:capture_domain_counter=d__Bacteria--12:capture_family_counter=f__BM303--2||f__Kineosporiaceae--3||f__Micromonosporaceae--1||f__Porticoccaceae--1||f__Pseudomonadaceae--5:capture_genus_counter=g__BM303--2||g__BRH-c0--1||g__Micromonospora_E--1||g__Pseudomonas_E--5||g__R-H-3--3:capture_order_counter=o__Actinomycetales--3||o__Mycobacteriales--1||o__Pseudomonadales--6||o__Rhizobiales--2:capture_phylum_counter=p__Actinobacteriota--4||p__Proteobacteria--8:capture_species_counter=s__BM303 sp002869085--2||s__BRH-c0 sp000961645--1||s__Micromonospora_E pattaloongensis--1||s__Pseudomonas_E simiae--1||s__Pseudomonas_E thivervalensis--4||s__R-H-3 sp002198675--3:evalue_avg=7.542568375000234e-37:evalue_max=5.84e-36:evalue_min=1.36e-57:evalue_std=2.0560714616425942e-36:evalue_sum=6.034054700000187e-36:gapopen_avg=0.25:gapopen_max=1.0:gapopen_min=0.0:gapopen_std=0.4629100498862757:gapopen_sum=2.0:gtdb_class_counter=:gtdb_domain_counter=:gtdb_family_counter=:gtdb_genus_counter=:gtdb_order_counter=:gtdb_phylum_counter=:gtdb_species_counter=:heptad_counter=MCP-38H--12:lbd_counter=:length_avg=141.125:length_max=165.0:length_min=110.0:length_std=21.91827352429279:length_sum=1129.0:mismatch_avg=45.0:mismatch_max=56.0:mismatch_min=27.0:mismatch_std=9.180725150319788:mismatch_sum=360.0:name=N912120:qcovhsp_avg=98.14999999999999:qcovhsp_max=100.0:qcovhsp_min=95.7:qcovhsp_std=1.4182484166846692:qcovhsp_sum=785.1999999999999:qend_avg=143.375:qend_max=168.0:qend_min=110.0:qend_std=23.928091679625673:qend_sum=1147.0:qstart_avg=3.25:qstart_max=7.0:qstart_min=1.0:qstart_std=2.3145502494313788:qstart_sum=26.0:ref_name_counter=GB_GCA_000620185.1_protein.faa_KK211086.1_778@PF00015_full_PFAM.455.629--1||GB_GCA_015234515.1_protein.faa_JADGMY010000028.1_375@PF00015_full_PFAM.350.530--1||RS_GCF_000025345.1_protein.faa_NC_013757.1_5003@PF00015_full_PFAM.342.525--1||RS_GCF_014180685.1_protein.faa_NZ_JACEHF010000147.1_6@PF00015_full_PFAM.8.195--2||RS_GCF_018531375.1_protein.faa_NZ_JAHBOH010000001.1_378@PF00015_full_PFAM.344.517--2||RS_GCF_900215145.1_protein.faa_NZ_OBDO01000007.1_253@PF00015_full_PFAM.352.530--1:scovhsp_avg=78.85:scovhsp_max=93.1:scovhsp_min=61.1:scovhsp_std=13.855478545120182:scovhsp_sum=630.8:send_avg=149.5:send_max=165.0:send_min=119.0:send_std=18.769275806107018:send_sum=1196.0:sstart_avg=9.625:sstart_max=51.0:sstart_min=1.0:sstart_std=17.848069123257325:sstart_sum=77.0],(d4b3d948-6d4a-4b5f-928a-2c7f2656d854_4@MCPsignal.27.195:0.00431929[&&NHX:Sample=rhiztom1:Type=capture:besthit=66.1:bitscore=170.0:capture_class=c__Alphaproteobacteria:capture_domain=d__Bacteria:capture_family=f__BM303:capture_genus=g__BM303:capture_order=o__Rhizobiales:capture_phylum=p__Proteobacteria:capture_species=s__BM303 sp002869085:evalue=5.72e-54:gapopen=0.0:heptad=MCP-38H:length=165.0:mismatch=56.0:qcovhsp=98.2:qend=167.0:qstart=3.0:ref_name=RS_GCF_000025345.1_protein.faa_NC_013757.1_5003@PF00015_full_PFAM.342.525:scovhsp=90.2:send=165.0:sstart=1.0],40aa2d57-83b0-4276-a138-d3e58bb908e1_6@MCPsignal.56.220:5e-09[&&NHX:Sample=rhiztom2:Type=capture:besthit=68.8:bitscore=175.0:capture_class=c__Alphaproteobacteria:capture_domain=d__Bacteria:capture_family=f__BM303:capture_genus=g__BM303:capture_order=o__Rhizobiales:capture_phylum=p__Proteobacteria:capture_species=s__BM303 sp002869085:evalue=5.44e-56:gapopen=0.0:heptad=MCP-38H:length=160.0:mismatch=50.0:qcovhsp=97.6:qend=164.0:qstart=5.0:ref_name=RS_GCF_018531375.1_protein.faa_NZ_JAHBOH010000001.1_378@PF00015_full_PFAM.344.517:scovhsp=92.5:send=160.0:sstart=1.0])0:5e-09[&&NHX:Sample_counter=rhiztom1--1||rhiztom2--1:Type_counter=capture--2:besthit_avg=67.44999999999999:besthit_max=68.8:besthit_min=66.1:besthit_std=1.9091883092036803:besthit_sum=134.89999999999998:bitscore_avg=172.5:bitscore_max=175.0:bitscore_min=170.0:bitscore_std=3.5355339059327378:bitscore_sum=345.0:capture_class_counter=c__Alphaproteobacteria--2:capture_domain_counter=d__Bacteria--2:capture_family_counter=f__BM303--2:capture_genus_counter=g__BM303--2:capture_order_counter=o__Rhizobiales--2:capture_phylum_counter=p__Proteobacteria--2:capture_species_counter=s__BM303 sp002869085--2:evalue_avg=2.8872e-54:evalue_max=5.72e-54:evalue_min=5.44e-56:evalue_std=4.0061841794905037e-54:evalue_sum=5.7744e-54:gapopen_avg=0.0:gapopen_max=0.0:gapopen_min=0.0:gapopen_std=0.0:gapopen_sum=0.0:gtdb_class_counter=:gtdb_domain_counter=:gtdb_family_counter=:gtdb_genus_counter=:gtdb_order_counter=:gtdb_phylum_counter=:gtdb_species_counter=:heptad_counter=MCP-38H--2:lbd_counter=:length_avg=162.5:length_max=165.0:length_min=160.0:length_std=3.5355339059327378:length_sum=325.0:mismatch_avg=53.0:mismatch_max=56.0:mismatch_min=50.0:mismatch_std=4.242640687119285:mismatch_sum=106.0:name=N912123:qcovhsp_avg=97.9:qcovhsp_max=98.2:qcovhsp_min=97.6:qcovhsp_std=0.4242640687119345:qcovhsp_sum=195.8:qend_avg=165.5:qend_max=167.0:qend_min=164.0:qend_std=2.1213203435596424:qend_sum=331.0:qstart_avg=4.0:qstart_max=5.0:qstart_min=3.0:qstart_std=1.4142135623730951:qstart_sum=8.0:ref_name_counter=RS_GCF_000025345.1_protein.faa_NC_013757.1_5003@PF00015_full_PFAM.342.525--1||RS_GCF_018531375.1_protein.faa_NZ_JAHBOH010000001.1_378@PF00015_full_PFAM.344.517--1:scovhsp_avg=91.35:scovhsp_max=92.5:scovhsp_min=90.2:scovhsp_std=1.6263455967290572:scovhsp_sum=182.7:send_avg=162.5:send_max=165.0:send_min=160.0:send_std=3.5355339059327378:send_sum=325.0:sstart_avg=1.0:sstart_max=1.0:sstart_min=1.0:sstart_std=0.0:sstart_sum=2.0])0.511:5e-09[&&NHX:Sample_counter=rhizpot1--1||rhiztom1--4||rhiztom2--5||rhiztom3--4:Type_counter=capture--14:besthit_avg=67.86:besthit_max=75.5:besthit_min=62.7:besthit_std=4.115067165645997:besthit_sum=678.6:bitscore_avg=158.4:bitscore_max=179.0:bitscore_min=122.0:bitscore_std=22.146983742462286:bitscore_sum=1584.0:capture_class_counter=c__Actinomycetia--4||c__Alphaproteobacteria--4||c__Gammaproteobacteria--6:capture_domain_counter=d__Bacteria--14:capture_family_counter=f__BM303--4||f__Kineosporiaceae--3||f__Micromonosporaceae--1||f__Porticoccaceae--1||f__Pseudomonadaceae--5:capture_genus_counter=g__BM303--4||g__BRH-c0--1||g__Micromonospora_E--1||g__Pseudomonas_E--5||g__R-H-3--3:capture_order_counter=o__Actinomycetales--3||o__Mycobacteriales--1||o__Pseudomonadales--6||o__Rhizobiales--4:capture_phylum_counter=p__Actinobacteriota--4||p__Proteobacteria--10:capture_species_counter=s__BM303 sp002869085--4||s__BRH-c0 sp000961645--1||s__Micromonospora_E pattaloongensis--1||s__Pseudomonas_E simiae--1||s__Pseudomonas_E thivervalensis--4||s__R-H-3 sp002198675--3:evalue_avg=6.034054700000186e-37:evalue_max=5.84e-36:evalue_min=1.36e-57:evalue_std=1.8409615359230276e-36:evalue_sum=6.034054700000186e-36:gapopen_avg=0.2:gapopen_max=1.0:gapopen_min=0.0:gapopen_std=0.42163702135578396:gapopen_sum=2.0:gtdb_class_counter=:gtdb_domain_counter=:gtdb_family_counter=:gtdb_genus_counter=:gtdb_order_counter=:gtdb_phylum_counter=:gtdb_species_counter=:heptad_counter=MCP-38H--14:lbd_counter=:length_avg=145.4:length_max=165.0:length_min=110.0:length_std=21.360399496888316:length_sum=1454.0:mismatch_avg=46.6:mismatch_max=56.0:mismatch_min=27.0:mismatch_std=8.88444333277743:mismatch_sum=466.0:name=N912124:qcovhsp_avg=98.1:qcovhsp_max=100.0:qcovhsp_min=95.7:qcovhsp_std=1.2631530214330944:qcovhsp_sum=981.0:qend_avg=147.8:qend_max=168.0:qend_min=110.0:qend_std=23.083423585864477:qend_sum=1478.0:qstart_avg=3.4:qstart_max=7.0:qstart_min=1.0:qstart_std=2.118699810942761:qstart_sum=34.0:ref_name_counter=GB_GCA_000620185.1_protein.faa_KK211086.1_778@PF00015_full_PFAM.455.629--1||GB_GCA_015234515.1_protein.faa_JADGMY010000028.1_375@PF00015_full_PFAM.350.530--1||RS_GCF_000025345.1_protein.faa_NC_013757.1_5003@PF00015_full_PFAM.342.525--2||RS_GCF_014180685.1_protein.faa_NZ_JACEHF010000147.1_6@PF00015_full_PFAM.8.195--2||RS_GCF_018531375.1_protein.faa_NZ_JAHBOH010000001.1_378@PF00015_full_PFAM.344.517--3||RS_GCF_900215145.1_protein.faa_NZ_OBDO01000007.1_253@PF00015_full_PFAM.352.530--1:scovhsp_avg=81.35:scovhsp_max=93.1:scovhsp_min=61.1:scovhsp_std=13.31859602210383:scovhsp_sum=813.5:send_avg=152.1:send_max=165.0:send_min=119.0:send_std=17.47665109033574:send_sum=1521.0:sstart_avg=7.9:sstart_max=51.0:sstart_min=1.0:sstart_std=16.155150537487696:sstart_sum=79.0])0:5e-09[&&NHX:Sample_counter=rhizpot1--1||rhiztom1--4||rhiztom2--5||rhiztom3--5:Type_counter=capture--15:besthit_avg=67.47272727272728:besthit_max=75.5:besthit_min=62.7:besthit_std=4.109766637922623:besthit_sum=742.2:bitscore_avg=158.1818181818182:bitscore_max=179.0:bitscore_min=122.0:bitscore_std=21.022931202942097:bitscore_sum=1740.0:capture_class_counter=c__Actinomycetia--5||c__Alphaproteobacteria--4||c__Gammaproteobacteria--6:capture_domain_counter=d__Bacteria--15:capture_family_counter=f__BM303--4||f__Kineosporiaceae--4||f__Micromonosporaceae--1||f__Porticoccaceae--1||f__Pseudomonadaceae--5:capture_genus_counter=g__BM303--4||g__BRH-c0--1||g__Micromonospora_E--1||g__Pseudomonas_E--5||g__R-H-3--4:capture_order_counter=o__Actinomycetales--4||o__Mycobacteriales--1||o__Pseudomonadales--6||o__Rhizobiales--4:capture_phylum_counter=p__Actinobacteriota--5||p__Proteobacteria--10:capture_species_counter=s__BM303 sp002869085--4||s__BRH-c0 sp000961645--1||s__Micromonospora_E pattaloongensis--1||s__Pseudomonas_E simiae--1||s__Pseudomonas_E thivervalensis--4||s__R-H-3 sp002198675--4:evalue_avg=5.485504272729471e-37:evalue_max=5.84e-36:evalue_min=1.36e-57:evalue_std=1.755939996671795e-36:evalue_sum=6.034054700002418e-36:gapopen_avg=0.2727272727272727:gapopen_max=1.0:gapopen_min=0.0:gapopen_std=0.46709936649691375:gapopen_sum=3.0:gtdb_class_counter=:gtdb_domain_counter=:gtdb_family_counter=:gtdb_genus_counter=:gtdb_order_counter=:gtdb_phylum_counter=:gtdb_species_counter=:heptad_counter=MCP-38H--15:lbd_counter=:length_avg=147.1818181818182:length_max=165.0:length_min=110.0:length_std=21.10837834518882:length_sum=1619.0:mismatch_avg=47.72727272727273:mismatch_max=59.0:mismatch_min=27.0:mismatch_std=9.22053045210425:mismatch_sum=525.0:name=N912125:qcovhsp_avg=98.10909090909091:qcovhsp_max=100.0:qcovhsp_min=95.7:qcovhsp_std=1.1987114293728456:qcovhsp_sum=1079.2:qend_avg=149.45454545454547:qend_max=168.0:qend_min=110.0:qend_std=22.57593247847644:qend_sum=1644.0:qstart_avg=3.3636363636363638:qstart_max=7.0:qstart_min=1.0:qstart_std=2.013590190318143:qstart_sum=37.0:ref_name_counter=GB_GCA_000620185.1_protein.faa_KK211086.1_778@PF00015_full_PFAM.455.629--1||GB_GCA_015234515.1_protein.faa_JADGMY010000028.1_375@PF00015_full_PFAM.350.530--1||RS_GCF_000025345.1_protein.faa_NC_013757.1_5003@PF00015_full_PFAM.342.525--3||RS_GCF_014180685.1_protein.faa_NZ_JACEHF010000147.1_6@PF00015_full_PFAM.8.195--2||RS_GCF_018531375.1_protein.faa_NZ_JAHBOH010000001.1_378@PF00015_full_PFAM.344.517--3||RS_GCF_900215145.1_protein.faa_NZ_OBDO01000007.1_253@PF00015_full_PFAM.352.530--1:scovhsp_avg=82.15454545454547:scovhsp_max=93.1:scovhsp_min=61.1:scovhsp_std=12.91381923648954:scovhsp_sum=903.7000000000002:send_avg=153.27272727272728:send_max=165.0:send_min=119.0:send_std=17.029920194122514:send_sum=1686.0:sstart_avg=7.2727272727272725:sstart_max=51.0:sstart_min=1.0:sstart_std=15.466679728312144:sstart_sum=80.0],((((1235c58f-bea3-4a88-aece-288bda060fa9_2@MCPsignal.117.282:0.0368656[&&NHX:Sample=rhiztom2:Type=capture:besthit=67.3:bitscore=168.0:capture_class=c__Alphaproteobacteria:capture_domain=d__Bacteria:capture_family=f__BM303:capture_genus=g__BM303:capture_order=o__Rhizobiales:capture_phylum=p__Proteobacteria:capture_species=s__BM303 sp002869085:evalue=4.16e-53:gapopen=2.0:heptad=MCP-38H:length=165.0:mismatch=51.0:qcovhsp=98.2:qend=164.0:qstart=3.0:ref_name=RS_GCF_000025345.1_protein.faa_NC_013757.1_5003@PF00015_full_PFAM.342.525:scovhsp=90.2:send=165.0:sstart=1.0],6361275d-5df5-5658-90a6-bb1bf625061c_1@MCPsignal.135.248:5e-09[&&NHX:Sample=rhiztom1:Type=capture:besthit=75.7:bitscore=137.0:capture_class=c__Actinomycetia:capture_domain=d__Bacteria:capture_family=f__Kineosporiaceae:capture_genus=g__R-H-3:capture_order=o__Actinomycetales:capture_phylum=p__Actinobacteriota:capture_species=s__R-H-3 sp002198675:evalue=7.01e-42:gapopen=0.0:heptad=MCP-38H:length=111.0:mismatch=27.0:qcovhsp=98.2:qend=111.0:qstart=1.0:ref_name=GB_GCA_015234515.1_protein.faa_JADGMY010000028.1_375@PF00015_full_PFAM.350.530:scovhsp=61.7:send=160.0:sstart=50.0])0:5e-09[&&NHX:Sample_counter=rhiztom1--1||rhiztom2--1:Type_counter=capture--2:besthit_avg=71.5:besthit_max=75.7:besthit_min=67.3:besthit_std=5.9396969619670035:besthit_sum=143.0:bitscore_avg=152.5:bitscore_max=168.0:bitscore_min=137.0:bitscore_std=21.920310216782973:bitscore_sum=305.0:capture_class_counter=c__Actinomycetia--1||c__Alphaproteobacteria--1:capture_domain_counter=d__Bacteria--2:capture_family_counter=f__BM303--1||f__Kineosporiaceae--1:capture_genus_counter=g__BM303--1||g__R-H-3--1:capture_order_counter=o__Actinomycetales--1||o__Rhizobiales--1:capture_phylum_counter=p__Actinobacteriota--1||p__Proteobacteria--1:capture_species_counter=s__BM303 sp002869085--1||s__R-H-3 sp002198675--1:evalue_avg=3.5050000000208e-42:evalue_max=7.01e-42:evalue_min=4.16e-53:evalue_std=4.9568185360882824e-42:evalue_sum=7.0100000000416e-42:gapopen_avg=1.0:gapopen_max=2.0:gapopen_min=0.0:gapopen_std=1.4142135623730951:gapopen_sum=2.0:gtdb_class_counter=:gtdb_domain_counter=:gtdb_family_counter=:gtdb_genus_counter=:gtdb_order_counter=:gtdb_phylum_counter=:gtdb_species_counter=:heptad_counter=MCP-38H--2:lbd_counter=:length_avg=138.0:length_max=165.0:length_min=111.0:length_std=38.18376618407357:length_sum=276.0:mismatch_avg=39.0:mismatch_max=51.0:mismatch_min=27.0:mismatch_std=16.97056274847714:mismatch_sum=78.0:name=N912128:qcovhsp_avg=98.2:qcovhsp_max=98.2:qcovhsp_min=98.2:qcovhsp_std=0.0:qcovhsp_sum=196.4:qend_avg=137.5:qend_max=164.0:qend_min=111.0:qend_std=37.476659402887016:qend_sum=275.0:qstart_avg=2.0:qstart_max=3.0:qstart_min=1.0:qstart_std=1.4142135623730951:qstart_sum=4.0:ref_name_counter=GB_GCA_015234515.1_protein.faa_JADGMY010000028.1_375@PF00015_full_PFAM.350.530--1||RS_GCF_000025345.1_protein.faa_NC_013757.1_5003@PF00015_full_PFAM.342.525--1:scovhsp_avg=75.95:scovhsp_max=90.2:scovhsp_min=61.7:scovhsp_std=20.152543263816604:scovhsp_sum=151.9:send_avg=162.5:send_max=165.0:send_min=160.0:send_std=3.5355339059327378:send_sum=325.0:sstart_avg=25.5:sstart_max=50.0:sstart_min=1.0:sstart_std=34.64823227814083:sstart_sum=51.0],81bc1e46-a887-5843-b784-01d311ab9eae_5@MCPsignal.21.163:0.0115958[&&NHX:Sample=rhiztom2:Type=capture:besthit=74.8:bitscore=174.0:capture_class=c__Alphaproteobacteria:capture_domain=d__Bacteria:capture_family=f__BM303:capture_genus=g__BM303:capture_order=o__Rhizobiales:capture_phylum=p__Proteobacteria:capture_species=s__BM303 sp002869085:evalue=5.52e-56:gapopen=0.0:heptad=MCP-38H:length=139.0:mismatch=35.0:qcovhsp=97.9:qend=141.0:qstart=3.0:ref_name=RS_GCF_900215145.1_protein.faa_NZ_OBDO01000007.1_253@PF00015_full_PFAM.352.530:scovhsp=78.1:send=160.0:sstart=22.0])0:5e-09[&&NHX:Sample_counter=rhiztom1--1||rhiztom2--2:Type_counter=capture--3:besthit_avg=72.60000000000001:besthit_max=75.7:besthit_min=67.3:besthit_std=4.611941023040084:besthit_sum=217.8:bitscore_avg=159.66666666666666:bitscore_max=174.0:bitscore_min=137.0:bitscore_std=19.857828011475306:bitscore_sum=479.0:capture_class_counter=c__Actinomycetia--1||c__Alphaproteobacteria--2:capture_domain_counter=d__Bacteria--3:capture_family_counter=f__BM303--2||f__Kineosporiaceae--1:capture_genus_counter=g__BM303--2||g__R-H-3--1:capture_order_counter=o__Actinomycetales--1||o__Rhizobiales--2:capture_phylum_counter=p__Actinobacteriota--1||p__Proteobacteria--2:capture_species_counter=s__BM303 sp002869085--2||s__R-H-3 sp002198675--1:evalue_avg=2.3366666666805517e-42:evalue_max=7.01e-42:evalue_min=5.52e-56:evalue_std=4.047225387007252e-42:evalue_sum=7.010000000041655e-42:gapopen_avg=0.6666666666666666:gapopen_max=2.0:gapopen_min=0.0:gapopen_std=1.1547005383792517:gapopen_sum=2.0:gtdb_class_counter=:gtdb_domain_counter=:gtdb_family_counter=:gtdb_genus_counter=:gtdb_order_counter=:gtdb_phylum_counter=:gtdb_species_counter=:heptad_counter=MCP-38H--3:lbd_counter=:length_avg=138.33333333333334:length_max=165.0:length_min=111.0:length_std=27.00617213403879:length_sum=415.0:mismatch_avg=37.666666666666664:mismatch_max=51.0:mismatch_min=27.0:mismatch_std=12.220201853215572:mismatch_sum=113.0:name=N912130:qcovhsp_avg=98.10000000000001:qcovhsp_max=98.2:qcovhsp_min=97.9:qcovhsp_std=0.1732050807568861:qcovhsp_sum=294.3:qend_avg=138.66666666666666:qend_max=164.0:qend_min=111.0:qend_std=26.57693235370353:qend_sum=416.0:qstart_avg=2.3333333333333335:qstart_max=3.0:qstart_min=1.0:qstart_std=1.1547005383792515:qstart_sum=7.0:ref_name_counter=GB_GCA_015234515.1_protein.faa_JADGMY010000028.1_375@PF00015_full_PFAM.350.530--1||RS_GCF_000025345.1_protein.faa_NC_013757.1_5003@PF00015_full_PFAM.342.525--1||RS_GCF_900215145.1_protein.faa_NZ_OBDO01000007.1_253@PF00015_full_PFAM.352.530--1:scovhsp_avg=76.66666666666667:scovhsp_max=90.2:scovhsp_min=61.7:scovhsp_std=14.303962155058064:scovhsp_sum=230.0:send_avg=161.66666666666666:send_max=165.0:send_min=160.0:send_std=2.886751345948129:send_sum=485.0:sstart_avg=24.333333333333332:sstart_max=50.0:sstart_min=1.0:sstart_std=24.583192089989723:sstart_sum=73.0],e4f2f3f4-cb37-40c8-bbf4-ae76a642c3d3_6@MCPsignal.31.178:5e-09[&&NHX:Sample=rhiztom2:Type=capture:besthit=74.6:bitscore=178.0:capture_class=c__Alphaproteobacteria:capture_domain=d__Bacteria:capture_family=f__BM303:capture_genus=g__BM303:capture_order=o__Rhizobiales:capture_phylum=p__Proteobacteria:capture_species=s__BM303 sp002869085:evalue=1.43e-57:gapopen=0.0:heptad=MCP-38H:length=142.0:mismatch=36.0:qcovhsp=96.6:qend=146.0:qstart=5.0:ref_name=RS_GCF_900215145.1_protein.faa_NZ_OBDO01000007.1_253@PF00015_full_PFAM.352.530:scovhsp=79.8:send=160.0:sstart=19.0])0.844:5e-09[&&NHX:Sample_counter=rhiztom1--1||rhiztom2--3:Type_counter=capture--4:besthit_avg=73.1:besthit_max=75.7:besthit_min=67.3:besthit_std=3.896151947755632:besthit_sum=292.4:bitscore_avg=164.25:bitscore_max=178.0:bitscore_min=137.0:bitscore_std=18.625699092025155:bitscore_sum=657.0:capture_class_counter=c__Actinomycetia--1||c__Alphaproteobacteria--3:capture_domain_counter=d__Bacteria--4:capture_family_counter=f__BM303--3||f__Kineosporiaceae--1:capture_genus_counter=g__BM303--3||g__R-H-3--1:capture_order_counter=o__Actinomycetales--1||o__Rhizobiales--3:capture_phylum_counter=p__Actinobacteriota--1||p__Proteobacteria--3:capture_species_counter=s__BM303 sp002869085--3||s__R-H-3 sp002198675--1:evalue_avg=1.752500000010414e-42:evalue_max=7.01e-42:evalue_min=1.43e-57:evalue_std=3.504999999993057e-42:evalue_sum=7.010000000041656e-42:gapopen_avg=0.5:gapopen_max=2.0:gapopen_min=0.0:gapopen_std=1.0:gapopen_sum=2.0:gtdb_class_counter=:gtdb_domain_counter=:gtdb_family_counter=:gtdb_genus_counter=:gtdb_order_counter=:gtdb_phylum_counter=:gtdb_species_counter=:heptad_counter=MCP-38H--4:lbd_counter=:length_avg=139.25:length_max=165.0:length_min=111.0:length_std=22.12653007891959:length_sum=557.0:mismatch_avg=37.25:mismatch_max=51.0:mismatch_min=27.0:mismatch_std=10.012492197250394:mismatch_sum=149.0:name=N912132:qcovhsp_avg=97.725:qcovhsp_max=98.2:qcovhsp_min=96.6:qcovhsp_std=0.7632168761236918:qcovhsp_sum=390.9:qend_avg=140.5:qend_max=164.0:qend_min=111.0:qend_std=22.00757445365875:qend_sum=562.0:qstart_avg=3.0:qstart_max=5.0:qstart_min=1.0:qstart_std=1.632993161855452:qstart_sum=12.0:ref_name_counter=GB_GCA_015234515.1_protein.faa_JADGMY010000028.1_375@PF00015_full_PFAM.350.530--1||RS_GCF_000025345.1_protein.faa_NC_013757.1_5003@PF00015_full_PFAM.342.525--1||RS_GCF_900215145.1_protein.faa_NZ_OBDO01000007.1_253@PF00015_full_PFAM.352.530--2:scovhsp_avg=77.44999999999999:scovhsp_max=90.2:scovhsp_min=61.7:scovhsp_std=11.783745867366058:scovhsp_sum=309.79999999999995:send_avg=161.25:send_max=165.0:send_min=160.0:send_std=2.5:send_sum=645.0:sstart_avg=23.0:sstart_max=50.0:sstart_min=1.0:sstart_std=20.248456731316587:sstart_sum=92.0],577d6832-4b09-4cc0-8d58-4aa96f6ecbc8_3@MCPsignal.332.484:0.0097333[&&NHX:Sample=rhiztom2:Type=capture:besthit=69.1:bitscore=169.0:capture_class=c__Alphaproteobacteria:capture_domain=d__Bacteria:capture_family=f__BM303:capture_genus=g__BM303:capture_order=o__Rhizobiales:capture_phylum=p__Proteobacteria:capture_species=s__BM303 sp002869085:evalue=6.29e-54:gapopen=0.0:heptad=MCP-38H:length=152.0:mismatch=47.0:qcovhsp=100.0:qend=152.0:qstart=1.0:ref_name=RS_GCF_000025345.1_protein.faa_NC_013757.1_5003@PF00015_full_PFAM.342.525:scovhsp=83.1:send=153.0:sstart=2.0])0:5e-09[&&NHX:Sample_counter=rhiztom1--1||rhiztom2--4:Type_counter=capture--5:besthit_avg=72.3:besthit_max=75.7:besthit_min=67.3:besthit_std=3.8190312907856634:besthit_sum=361.5:bitscore_avg=165.2:bitscore_max=178.0:bitscore_min=137.0:bitscore_std=16.26960356001338:bitscore_sum=826.0:capture_class_counter=c__Actinomycetia--1||c__Alphaproteobacteria--4:capture_domain_counter=d__Bacteria--5:capture_family_counter=f__BM303--4||f__Kineosporiaceae--1:capture_genus_counter=g__BM303--4||g__R-H-3--1:capture_order_counter=o__Actinomycetales--1||o__Rhizobiales--4:capture_phylum_counter=p__Actinobacteriota--1||p__Proteobacteria--4:capture_species_counter=s__BM303 sp002869085--4||s__R-H-3 sp002198675--1:evalue_avg=1.402000000009589e-42:evalue_max=7.01e-42:evalue_min=1.43e-57:evalue_std=3.134967304449345e-42:evalue_sum=7.010000000047946e-42:gapopen_avg=0.4:gapopen_max=2.0:gapopen_min=0.0:gapopen_std=0.894427190999916:gapopen_sum=2.0:gtdb_class_counter=:gtdb_domain_counter=:gtdb_family_counter=:gtdb_genus_counter=:gtdb_order_counter=:gtdb_phylum_counter=:gtdb_species_counter=:heptad_counter=MCP-38H--5:lbd_counter=:length_avg=141.8:length_max=165.0:length_min=111.0:length_std=19.992498593222408:length_sum=709.0:mismatch_avg=39.2:mismatch_max=51.0:mismatch_min=27.0:mismatch_std=9.705668446840743:mismatch_sum=196.0:name=N912134:qcovhsp_avg=98.18:qcovhsp_max=100.0:qcovhsp_min=96.6:qcovhsp_std=1.2132600710482497:qcovhsp_sum=490.90000000000003:qend_avg=142.8:qend_max=164.0:qend_min=111.0:qend_std=19.74082065163452:qend_sum=714.0:qstart_avg=2.6:qstart_max=5.0:qstart_min=1.0:qstart_std=1.6733200530681511:qstart_sum=13.0:ref_name_counter=GB_GCA_015234515.1_protein.faa_JADGMY010000028.1_375@PF00015_full_PFAM.350.530--1||RS_GCF_000025345.1_protein.faa_NC_013757.1_5003@PF00015_full_PFAM.342.525--2||RS_GCF_900215145.1_protein.faa_NZ_OBDO01000007.1_253@PF00015_full_PFAM.352.530--2:scovhsp_avg=78.58:scovhsp_max=90.2:scovhsp_min=61.7:scovhsp_std=10.513182201407906:scovhsp_sum=392.9:send_avg=159.6:send_max=165.0:send_min=153.0:send_std=4.277849927241488:send_sum=798.0:sstart_avg=18.8:sstart_max=50.0:sstart_min=1.0:sstart_std=19.892209530366404:sstart_sum=94.0])0:5e-09[&&NHX:Sample_counter=rhizpot1--1||rhiztom1--5||rhiztom2--9||rhiztom3--5:Type_counter=capture--20:besthit_avg=68.98125:besthit_max=75.7:besthit_min=62.7:besthit_std=4.526546696986567:besthit_sum=1103.7:bitscore_avg=160.375:bitscore_max=179.0:bitscore_min=122.0:bitscore_std=19.404037380572802:bitscore_sum=2566.0:capture_class_counter=c__Actinomycetia--6||c__Alphaproteobacteria--8||c__Gammaproteobacteria--6:capture_domain_counter=d__Bacteria--20:capture_family_counter=f__BM303--8||f__Kineosporiaceae--5||f__Micromonosporaceae--1||f__Porticoccaceae--1||f__Pseudomonadaceae--5:capture_genus_counter=g__BM303--8||g__BRH-c0--1||g__Micromonospora_E--1||g__Pseudomonas_E--5||g__R-H-3--5:capture_order_counter=o__Actinomycetales--5||o__Mycobacteriales--1||o__Pseudomonadales--6||o__Rhizobiales--8:capture_phylum_counter=p__Actinobacteriota--6||p__Proteobacteria--14:capture_species_counter=s__BM303 sp002869085--8||s__BRH-c0 sp000961645--1||s__Micromonospora_E pattaloongensis--1||s__Pseudomonas_E simiae--1||s__Pseudomonas_E thivervalensis--4||s__R-H-3 sp002198675--5:evalue_avg=3.7712885687515106e-37:evalue_max=5.84e-36:evalue_min=1.36e-57:evalue_std=1.4575691454846754e-36:evalue_sum=6.034061710002417e-36:gapopen_avg=0.3125:gapopen_max=2.0:gapopen_min=0.0:gapopen_std=0.6020797289396148:gapopen_sum=5.0:gtdb_class_counter=:gtdb_domain_counter=:gtdb_family_counter=:gtdb_genus_counter=:gtdb_order_counter=:gtdb_phylum_counter=:gtdb_species_counter=:heptad_counter=MCP-38H--20:lbd_counter=:length_avg=145.5:length_max=165.0:length_min=110.0:length_std=20.255040524932717:length_sum=2328.0:mismatch_avg=45.0625:mismatch_max=59.0:mismatch_min=27.0:mismatch_std=9.922827218086587:mismatch_sum=721.0:name=N912135:qcovhsp_avg=98.13125:qcovhsp_max=100.0:qcovhsp_min=95.7:qcovhsp_std=1.162594082214425:qcovhsp_sum=1570.1:qend_avg=147.375:qend_max=168.0:qend_min=110.0:qend_std=21.303755537463342:qend_sum=2358.0:qstart_avg=3.125:qstart_max=7.0:qstart_min=1.0:qstart_std=1.8929694486000912:qstart_sum=50.0:ref_name_counter=GB_GCA_000620185.1_protein.faa_KK211086.1_778@PF00015_full_PFAM.455.629--1||GB_GCA_015234515.1_protein.faa_JADGMY010000028.1_375@PF00015_full_PFAM.350.530--2||RS_GCF_000025345.1_protein.faa_NC_013757.1_5003@PF00015_full_PFAM.342.525--5||RS_GCF_014180685.1_protein.faa_NZ_JACEHF010000147.1_6@PF00015_full_PFAM.8.195--2||RS_GCF_018531375.1_protein.faa_NZ_JAHBOH010000001.1_378@PF00015_full_PFAM.344.517--3||RS_GCF_900215145.1_protein.faa_NZ_OBDO01000007.1_253@PF00015_full_PFAM.352.530--3:scovhsp_avg=81.0375:scovhsp_max=93.1:scovhsp_min=61.1:scovhsp_std=11.982480266344416:scovhsp_sum=1296.6:send_avg=155.25:send_max=165.0:send_min=119.0:send_std=14.401388821915754:send_sum=2484.0:sstart_avg=10.875:sstart_max=51.0:sstart_min=1.0:sstart_std=17.18865905182833:sstart_sum=174.0],5b8746e4-9777-482b-bb2b-0c9319f45eea_6@MCPsignal.123.291:5e-09[&&NHX:Sample=rhiztom2:Type=capture:besthit=66.1:bitscore=169.0:capture_class=c__Alphaproteobacteria:capture_domain=d__Bacteria:capture_family=f__BM303:capture_genus=g__BM303:capture_order=o__Rhizobiales:capture_phylum=p__Proteobacteria:capture_species=s__BM303 sp002869085:evalue=1.15e-53:gapopen=0.0:heptad=MCP-38H:length=165.0:mismatch=56.0:qcovhsp=98.2:qend=167.0:qstart=3.0:ref_name=RS_GCF_000025345.1_protein.faa_NC_013757.1_5003@PF00015_full_PFAM.342.525:scovhsp=90.2:send=165.0:sstart=1.0])0.751:6e-09[&&NHX:Sample_counter=rhizpot1--1||rhiztom1--5||rhiztom2--10||rhiztom3--5:Type_counter=capture--21:besthit_avg=68.81176470588235:besthit_max=75.7:besthit_min=62.7:besthit_std=4.438169999129874:besthit_sum=1169.8:bitscore_avg=160.88235294117646:bitscore_max=179.0:bitscore_min=122.0:bitscore_std=18.903975616722718:bitscore_sum=2735.0:capture_class_counter=c__Actinomycetia--6||c__Alphaproteobacteria--9||c__Gammaproteobacteria--6:capture_domain_counter=d__Bacteria--21:capture_family_counter=f__BM303--9||f__Kineosporiaceae--5||f__Micromonosporaceae--1||f__Porticoccaceae--1||f__Pseudomonadaceae--5:capture_genus_counter=g__BM303--9||g__BRH-c0--1||g__Micromonospora_E--1||g__Pseudomonas_E--5||g__R-H-3--5:capture_order_counter=o__Actinomycetales--5||o__Mycobacteriales--1||o__Pseudomonadales--6||o__Rhizobiales--9:capture_phylum_counter=p__Actinobacteriota--6||p__Proteobacteria--15:capture_species_counter=s__BM303 sp002869085--9||s__BRH-c0 sp000961645--1||s__Micromonospora_E pattaloongensis--1||s__Pseudomonas_E simiae--1||s__Pseudomonas_E thivervalensis--4||s__R-H-3 sp002198675--5:evalue_avg=3.549448064707304e-37:evalue_max=5.84e-36:evalue_min=1.36e-57:evalue_std=1.414246202424457e-36:evalue_sum=6.034061710002417e-36:gapopen_avg=0.29411764705882354:gapopen_max=2.0:gapopen_min=0.0:gapopen_std=0.5878675320972554:gapopen_sum=5.0:gtdb_class_counter=:gtdb_domain_counter=:gtdb_family_counter=:gtdb_genus_counter=:gtdb_order_counter=:gtdb_phylum_counter=:gtdb_species_counter=:heptad_counter=MCP-38H--21:lbd_counter=:length_avg=146.64705882352942:length_max=165.0:length_min=110.0:length_std=20.174058765127644:length_sum=2493.0:mismatch_avg=45.705882352941174:mismatch_max=59.0:mismatch_min=27.0:mismatch_std=9.967225704040926:mismatch_sum=777.0:name=N912137:qcovhsp_avg=98.13529411764705:qcovhsp_max=100.0:qcovhsp_min=95.7:qcovhsp_std=1.1258003688879465:qcovhsp_sum=1668.3:qend_avg=148.52941176470588:qend_max=168.0:qend_min=110.0:qend_std=21.169310472529638:qend_sum=2525.0:qstart_avg=3.1176470588235294:qstart_max=7.0:qstart_min=1.0:qstart_std=1.8331105033922692:qstart_sum=53.0:ref_name_counter=GB_GCA_000620185.1_protein.faa_KK211086.1_778@PF00015_full_PFAM.455.629--1||GB_GCA_015234515.1_protein.faa_JADGMY010000028.1_375@PF00015_full_PFAM.350.530--2||RS_GCF_000025345.1_protein.faa_NC_013757.1_5003@PF00015_full_PFAM.342.525--6||RS_GCF_014180685.1_protein.faa_NZ_JACEHF010000147.1_6@PF00015_full_PFAM.8.195--2||RS_GCF_018531375.1_protein.faa_NZ_JAHBOH010000001.1_378@PF00015_full_PFAM.344.517--3||RS_GCF_900215145.1_protein.faa_NZ_OBDO01000007.1_253@PF00015_full_PFAM.352.530--3:scovhsp_avg=81.5764705882353:scovhsp_max=93.1:scovhsp_min=61.1:scovhsp_std=11.81289176132186:scovhsp_sum=1386.8:send_avg=155.8235294117647:send_max=165.0:send_min=119.0:send_std=14.143175448417015:send_sum=2649.0:sstart_avg=10.294117647058824:sstart_max=51.0:sstart_min=1.0:sstart_std=16.81429713771272:sstart_sum=175.0],(((((9d467583-ebf8-5278-9e57-800fe06227a1_3@MCPsignal.294.407:0.0178563[&&NHX:Sample=rhiztom3:Type=capture:besthit=63.6:bitscore=115.0:capture_class=c__Gammaproteobacteria:capture_domain=d__Bacteria:capture_family=f__Pseudomonadaceae:capture_genus=g__Pseudomonas_E:capture_order=o__Pseudomonadales:capture_phylum=p__Proteobacteria:capture_species=s__Pseudomonas_E thivervalensis:evalue=2.52e-33:gapopen=0.0:heptad=MCP-38H:length=110.0:mismatch=40.0:qcovhsp=97.3:qend=110.0:qstart=1.0:ref_name=RS_GCF_014180685.1_protein.faa_NZ_JACEHF010000147.1_6@PF00015_full_PFAM.8.195:scovhsp=58.8:send=110.0:sstart=1.0],((0ce9bd4b-7a93-4919-a2dd-fd6dfdfa2152_6@MCPsignal.312.403:0.0776638[&&NHX:Sample=rhiztom2:Type=capture:capture_class=c__Gammaproteobacteria:capture_domain=d__Bacteria:capture_family=f__Pseudomonadaceae:capture_genus=g__Pseudomonas_E:capture_order=o__Pseudomonadales:capture_phylum=p__Proteobacteria:capture_species=s__Pseudomonas_E thivervalensis:heptad=MCP-38H],c0bd7b6d-1fdc-4391-9b63-7751279e0213_6@MCPsignal.169.238:0.0118789[&&NHX:Sample=rhiztom3:Type=capture:besthit=59.4:bitscore=65.9:capture_class=c__Actinomycetia:capture_domain=d__Bacteria:capture_family=f__Streptosporangiaceae:capture_genus=g__Planobispora:capture_order=o__Streptosporangiales:capture_phylum=p__Actinobacteriota:capture_species=s__Planobispora longispora:evalue=2.02e-15:gapopen=0.0:heptad=MCP-38H:length=69.0:mismatch=28.0:qcovhsp=100.0:qend=69.0:qstart=1.0:ref_name=GB_GCA_001542995.1_protein.faa_LFLA01000022.1_134@PF00015_full_PFAM.6.103:scovhsp=71.1:send=78.0:sstart=10.0])0:5e-09[&&NHX:Sample_counter=rhiztom2--1||rhiztom3--1:Type_counter=capture--2:besthit_avg=59.4:besthit_max=59.4:besthit_min=59.4:besthit_std=0:besthit_sum=59.4:bitscore_avg=65.9:bitscore_max=65.9:bitscore_min=65.9:bitscore_std=0:bitscore_sum=65.9:capture_class_counter=c__Actinomycetia--1||c__Gammaproteobacteria--1:capture_domain_counter=d__Bacteria--2:capture_family_counter=f__Pseudomonadaceae--1||f__Streptosporangiaceae--1:capture_genus_counter=g__Planobispora--1||g__Pseudomonas_E--1:capture_order_counter=o__Pseudomonadales--1||o__Streptosporangiales--1:capture_phylum_counter=p__Actinobacteriota--1||p__Proteobacteria--1:capture_species_counter=s__Planobispora longispora--1||s__Pseudomonas_E thivervalensis--1:evalue_avg=2.02e-15:evalue_max=2.02e-15:evalue_min=2.02e-15:evalue_std=0:evalue_sum=2.02e-15:gapopen_avg=0.0:gapopen_max=0.0:gapopen_min=0.0:gapopen_std=0:gapopen_sum=0.0:gtdb_class_counter=:gtdb_domain_counter=:gtdb_family_counter=:gtdb_genus_counter=:gtdb_order_counter=:gtdb_phylum_counter=:gtdb_species_counter=:heptad_counter=MCP-38H--2:lbd_counter=:length_avg=69.0:length_max=69.0:length_min=69.0:length_std=0:length_sum=69.0:mismatch_avg=28.0:mismatch_max=28.0:mismatch_min=28.0:mismatch_std=0:mismatch_sum=28.0:name=N912141:qcovhsp_avg=100.0:qcovhsp_max=100.0:qcovhsp_min=100.0:qcovhsp_std=0:qcovhsp_sum=100.0:qend_avg=69.0:qend_max=69.0:qend_min=69.0:qend_std=0:qend_sum=69.0:qstart_avg=1.0:qstart_max=1.0:qstart_min=1.0:qstart_std=0:qstart_sum=1.0:ref_name_counter=GB_GCA_001542995.1_protein.faa_LFLA01000022.1_134@PF00015_full_PFAM.6.103--1:scovhsp_avg=71.1:scovhsp_max=71.1:scovhsp_min=71.1:scovhsp_std=0:scovhsp_sum=71.1:send_avg=78.0:send_max=78.0:send_min=78.0:send_std=0:send_sum=78.0:sstart_avg=10.0:sstart_max=10.0:sstart_min=10.0:sstart_std=0:sstart_sum=10.0],(5a53fe94-e4a6-4016-b605-4bfc7043fe3a_4@MCPsignal.330.412:0.0488222[&&NHX:Sample=rhiztom1:Type=capture:besthit=59.5:bitscore=79.7:capture_class=c__Actinomycetia:capture_domain=d__Bacteria:capture_family=f__Micromonosporaceae:capture_genus=g__Actinoplanes:capture_order=o__Mycobacteriales:capture_phylum=p__Actinobacteriota:capture_species=s__Actinoplanes sp016464385:evalue=1.15e-20:gapopen=0.0:heptad=MCP-38H:length=79.0:mismatch=32.0:qcovhsp=96.3:qend=79.0:qstart=1.0:ref_name=GB_GCA_001542995.1_protein.faa_LFLA01000022.1_134@PF00015_full_PFAM.6.103:scovhsp=81.4:send=90.0:sstart=12.0],da6181b1-c309-40bf-8381-0a7d9506ad57_2@MCPsignal.165.270:0.0263654[&&NHX:Sample=rhiztom1:Type=capture:besthit=63.4:bitscore=103.0:capture_class=c__Gammaproteobacteria:capture_domain=d__Bacteria:capture_family=f__Pseudomonadaceae:capture_genus=g__Pseudomonas_E:capture_order=o__Pseudomonadales:capture_phylum=p__Proteobacteria:capture_species=s__Pseudomonas_E thivervalensis:evalue=1.75e-28:gapopen=0.0:heptad=MCP-38H:length=101.0:mismatch=37.0:qcovhsp=96.2:qend=104.0:qstart=4.0:ref_name=RS_GCF_003149145.1_protein.faa_NZ_QGDQ01000023.1_83@PF00015_full_PFAM.335.522:scovhsp=54.0:send=103.0:sstart=3.0])0.777:0.017063[&&NHX:Sample_counter=rhiztom1--2:Type_counter=capture--2:besthit_avg=61.45:besthit_max=63.4:besthit_min=59.5:besthit_std=2.7577164466275343:besthit_sum=122.9:bitscore_avg=91.35:bitscore_max=103.0:bitscore_min=79.7:bitscore_std=16.475588001646557:bitscore_sum=182.7:capture_class_counter=c__Actinomycetia--1||c__Gammaproteobacteria--1:capture_domain_counter=d__Bacteria--2:capture_family_counter=f__Micromonosporaceae--1||f__Pseudomonadaceae--1:capture_genus_counter=g__Actinoplanes--1||g__Pseudomonas_E--1:capture_order_counter=o__Mycobacteriales--1||o__Pseudomonadales--1:capture_phylum_counter=p__Actinobacteriota--1||p__Proteobacteria--1:capture_species_counter=s__Actinoplanes sp016464385--1||s__Pseudomonas_E thivervalensis--1:evalue_avg=5.7500000875e-21:evalue_max=1.15e-20:evalue_min=1.75e-28:evalue_std=8.13172785990161e-21:evalue_sum=1.1500000175e-20:gapopen_avg=0.0:gapopen_max=0.0:gapopen_min=0.0:gapopen_std=0.0:gapopen_sum=0.0:gtdb_class_counter=:gtdb_domain_counter=:gtdb_family_counter=:gtdb_genus_counter=:gtdb_order_counter=:gtdb_phylum_counter=:gtdb_species_counter=:heptad_counter=MCP-38H--2:lbd_counter=:length_avg=90.0:length_max=101.0:length_min=79.0:length_std=15.556349186104045:length_sum=180.0:mismatch_avg=34.5:mismatch_max=37.0:mismatch_min=32.0:mismatch_std=3.5355339059327378:mismatch_sum=69.0:name=N912144:qcovhsp_avg=96.25:qcovhsp_max=96.3:qcovhsp_min=96.2:qcovhsp_std=0.07071067811865074:qcovhsp_sum=192.5:qend_avg=91.5:qend_max=104.0:qend_min=79.0:qend_std=17.67766952966369:qend_sum=183.0:qstart_avg=2.5:qstart_max=4.0:qstart_min=1.0:qstart_std=2.1213203435596424:qstart_sum=5.0:ref_name_counter=GB_GCA_001542995.1_protein.faa_LFLA01000022.1_134@PF00015_full_PFAM.6.103--1||RS_GCF_003149145.1_protein.faa_NZ_QGDQ01000023.1_83@PF00015_full_PFAM.335.522--1:scovhsp_avg=67.7:scovhsp_max=81.4:scovhsp_min=54.0:scovhsp_std=19.374725804511407:scovhsp_sum=135.4:send_avg=96.5:send_max=103.0:send_min=90.0:send_std=9.192388155425117:send_sum=193.0:sstart_avg=7.5:sstart_max=12.0:sstart_min=3.0:sstart_std=6.363961030678928:sstart_sum=15.0])0.903:0.0377937[&&NHX:Sample_counter=rhiztom1--2||rhiztom2--1||rhiztom3--1:Type_counter=capture--4:besthit_avg=60.76666666666667:besthit_max=63.4:besthit_min=59.4:besthit_std=2.2810816147900828:besthit_sum=182.3:bitscore_avg=82.86666666666667:bitscore_max=103.0:bitscore_min=65.9:bitscore_std=18.751622152052157:bitscore_sum=248.60000000000002:capture_class_counter=c__Actinomycetia--2||c__Gammaproteobacteria--2:capture_domain_counter=d__Bacteria--4:capture_family_counter=f__Micromonosporaceae--1||f__Pseudomonadaceae--2||f__Streptosporangiaceae--1:capture_genus_counter=g__Actinoplanes--1||g__Planobispora--1||g__Pseudomonas_E--2:capture_order_counter=o__Mycobacteriales--1||o__Pseudomonadales--2||o__Streptosporangiales--1:capture_phylum_counter=p__Actinobacteriota--2||p__Proteobacteria--2:capture_species_counter=s__Actinoplanes sp016464385--1||s__Planobispora longispora--1||s__Pseudomonas_E thivervalensis--2:evalue_avg=6.733371666667251e-16:evalue_max=2.02e-15:evalue_min=1.75e-28:evalue_std=1.1662442240131204e-15:evalue_sum=2.020011500000175e-15:gapopen_avg=0.0:gapopen_max=0.0:gapopen_min=0.0:gapopen_std=0.0:gapopen_sum=0.0:gtdb_class_counter=:gtdb_domain_counter=:gtdb_family_counter=:gtdb_genus_counter=:gtdb_order_counter=:gtdb_phylum_counter=:gtdb_species_counter=:heptad_counter=MCP-38H--4:lbd_counter=:length_avg=83.0:length_max=101.0:length_min=69.0:length_std=16.3707055437449:length_sum=249.0:mismatch_avg=32.333333333333336:mismatch_max=37.0:mismatch_min=28.0:mismatch_std=4.509249752822894:mismatch_sum=97.0:name=N912145:qcovhsp_avg=97.5:qcovhsp_max=100.0:qcovhsp_min=96.2:qcovhsp_std=2.1656407827707715:qcovhsp_sum=292.5:qend_avg=84.0:qend_max=104.0:qend_min=69.0:qend_std=18.027756377319946:qend_sum=252.0:qstart_avg=2.0:qstart_max=4.0:qstart_min=1.0:qstart_std=1.7320508075688772:qstart_sum=6.0:ref_name_counter=GB_GCA_001542995.1_protein.faa_LFLA01000022.1_134@PF00015_full_PFAM.6.103--2||RS_GCF_003149145.1_protein.faa_NZ_QGDQ01000023.1_83@PF00015_full_PFAM.335.522--1:scovhsp_avg=68.83333333333333:scovhsp_max=81.4:scovhsp_min=54.0:scovhsp_std=13.839918111511116:scovhsp_sum=206.5:send_avg=90.33333333333333:send_max=103.0:send_min=78.0:send_std=12.503332889007368:send_sum=271.0:sstart_avg=8.333333333333334:sstart_max=12.0:sstart_min=3.0:sstart_std=4.725815626252608:sstart_sum=25.0])0:1.8e-08[&&NHX:Sample_counter=rhiztom1--2||rhiztom2--1||rhiztom3--2:Type_counter=capture--5:besthit_avg=61.475:besthit_max=63.6:besthit_min=59.4:besthit_std=2.3400498570187205:besthit_sum=245.9:bitscore_avg=90.9:bitscore_max=115.0:bitscore_min=65.9:bitscore_std=22.193542604400346:bitscore_sum=363.6:capture_class_counter=c__Actinomycetia--2||c__Gammaproteobacteria--3:capture_domain_counter=d__Bacteria--5:capture_family_counter=f__Micromonosporaceae--1||f__Pseudomonadaceae--3||f__Streptosporangiaceae--1:capture_genus_counter=g__Actinoplanes--1||g__Planobispora--1||g__Pseudomonas_E--3:capture_order_counter=o__Mycobacteriales--1||o__Pseudomonadales--3||o__Streptosporangiales--1:capture_phylum_counter=p__Actinobacteriota--2||p__Proteobacteria--3:capture_species_counter=s__Actinoplanes sp016464385--1||s__Planobispora longispora--1||s__Pseudomonas_E thivervalensis--3:evalue_avg=5.050028750000438e-16:evalue_max=2.02e-15:evalue_min=2.52e-33:evalue_std=1.0099980833478533e-15:evalue_sum=2.020011500000175e-15:gapopen_avg=0.0:gapopen_max=0.0:gapopen_min=0.0:gapopen_std=0.0:gapopen_sum=0.0:gtdb_class_counter=:gtdb_domain_counter=:gtdb_family_counter=:gtdb_genus_counter=:gtdb_order_counter=:gtdb_phylum_counter=:gtdb_species_counter=:heptad_counter=MCP-38H--5:lbd_counter=:length_avg=89.75:length_max=110.0:length_min=69.0:length_std=18.997806890972093:length_sum=359.0:mismatch_avg=34.25:mismatch_max=40.0:mismatch_min=28.0:mismatch_std=5.315072906367325:mismatch_sum=137.0:name=N912146:qcovhsp_avg=97.45:qcovhsp_max=100.0:qcovhsp_min=96.2:qcovhsp_std=1.7710637105046974:qcovhsp_sum=389.8:qend_avg=90.5:qend_max=110.0:qend_min=69.0:qend_std=19.638397762207248:qend_sum=362.0:qstart_avg=1.75:qstart_max=4.0:qstart_min=1.0:qstart_std=1.5:qstart_sum=7.0:ref_name_counter=GB_GCA_001542995.1_protein.faa_LFLA01000022.1_134@PF00015_full_PFAM.6.103--2||RS_GCF_003149145.1_protein.faa_NZ_QGDQ01000023.1_83@PF00015_full_PFAM.335.522--1||RS_GCF_014180685.1_protein.faa_NZ_JACEHF010000147.1_6@PF00015_full_PFAM.8.195--1:scovhsp_avg=66.325:scovhsp_max=81.4:scovhsp_min=54.0:scovhsp_std=12.363757519459853:scovhsp_sum=265.3:send_avg=95.25:send_max=110.0:send_min=78.0:send_std=14.174507634012077:send_sum=381.0:sstart_avg=6.5:sstart_max=12.0:sstart_min=1.0:sstart_std=5.32290647422377:sstart_sum=26.0],92987936-e6d4-4edd-b87b-e8ee2b8b9aa0_1@MCPsignal.123.230:5e-09[&&NHX:Sample=rhiztom2:Type=capture:besthit=63.6:bitscore=114.0:capture_class=c__Gammaproteobacteria:capture_domain=d__Bacteria:capture_family=f__Pseudomonadaceae:capture_genus=g__Pseudomonas_E:capture_order=o__Pseudomonadales:capture_phylum=p__Proteobacteria:capture_species=s__Pseudomonas_E thivervalensis:evalue=5.68e-33:gapopen=0.0:heptad=MCP-38H:length=107.0:mismatch=39.0:qcovhsp=100.0:qend=107.0:qstart=1.0:ref_name=RS_GCF_014180685.1_protein.faa_NZ_JACEHF010000147.1_6@PF00015_full_PFAM.8.195:scovhsp=57.2:send=107.0:sstart=1.0])0.614:1.8e-08[&&NHX:Sample_counter=rhiztom1--2||rhiztom2--2||rhiztom3--2:Type_counter=capture--6:besthit_avg=61.9:besthit_max=63.6:besthit_min=59.4:besthit_std=2.23830292855994:besthit_sum=309.5:bitscore_avg=95.52:bitscore_max=115.0:bitscore_min=65.9:bitscore_std=21.820563695743516:bitscore_sum=477.59999999999997:capture_class_counter=c__Actinomycetia--2||c__Gammaproteobacteria--4:capture_domain_counter=d__Bacteria--6:capture_family_counter=f__Micromonosporaceae--1||f__Pseudomonadaceae--4||f__Streptosporangiaceae--1:capture_genus_counter=g__Actinoplanes--1||g__Planobispora--1||g__Pseudomonas_E--4:capture_order_counter=o__Mycobacteriales--1||o__Pseudomonadales--4||o__Streptosporangiales--1:capture_phylum_counter=p__Actinobacteriota--2||p__Proteobacteria--4:capture_species_counter=s__Actinoplanes sp016464385--1||s__Planobispora longispora--1||s__Pseudomonas_E thivervalensis--4:evalue_avg=4.0400230000003504e-16:evalue_max=2.02e-15:evalue_min=2.52e-33:evalue_std=9.03370177184533e-16:evalue_sum=2.020011500000175e-15:gapopen_avg=0.0:gapopen_max=0.0:gapopen_min=0.0:gapopen_std=0.0:gapopen_sum=0.0:gtdb_class_counter=:gtdb_domain_counter=:gtdb_family_counter=:gtdb_genus_counter=:gtdb_order_counter=:gtdb_phylum_counter=:gtdb_species_counter=:heptad_counter=MCP-38H--6:lbd_counter=:length_avg=93.2:length_max=110.0:length_min=69.0:length_std=18.171406109599772:length_sum=466.0:mismatch_avg=35.2:mismatch_max=40.0:mismatch_min=28.0:mismatch_std=5.06951674225463:mismatch_sum=176.0:name=N912148:qcovhsp_avg=97.96000000000001:qcovhsp_max=100.0:qcovhsp_min=96.2:qcovhsp_std=1.9112822920751402:qcovhsp_sum=489.8:qend_avg=93.8:qend_max=110.0:qend_min=69.0:qend_std=18.539147768977948:qend_sum=469.0:qstart_avg=1.6:qstart_max=4.0:qstart_min=1.0:qstart_std=1.3416407864998738:qstart_sum=8.0:ref_name_counter=GB_GCA_001542995.1_protein.faa_LFLA01000022.1_134@PF00015_full_PFAM.6.103--2||RS_GCF_003149145.1_protein.faa_NZ_QGDQ01000023.1_83@PF00015_full_PFAM.335.522--1||RS_GCF_014180685.1_protein.faa_NZ_JACEHF010000147.1_6@PF00015_full_PFAM.8.195--2:scovhsp_avg=64.50000000000001:scovhsp_max=81.4:scovhsp_min=54.0:scovhsp_std=11.458621208504976:scovhsp_sum=322.50000000000006:send_avg=97.6:send_max=110.0:send_min=78.0:send_std=13.352902306240392:send_sum=488.0:sstart_avg=5.4:sstart_max=12.0:sstart_min=1.0:sstart_std=5.224940191045253:sstart_sum=27.0],((47c5383d-aff2-4c31-8d29-50100349db5c_3@MCPsignal.59.121:0.0259252[&&NHX:Sample=rhizpot1:Type=capture:capture_class=c__Gammaproteobacteria:capture_domain=d__Bacteria:capture_family=f__Pseudomonadaceae:capture_genus=g__Pseudomonas_E:capture_order=o__Pseudomonadales:capture_phylum=p__Proteobacteria:capture_species=s__Pseudomonas_E capsici:heptad=MCP-38H],(d272bb89-82a6-417e-b423-928a57943f26_6@MCPsignal.310.416:5e-09[&&NHX:Sample=rhiztom3:Type=capture:besthit=65.7:bitscore=114.0:capture_class=c__Gammaproteobacteria:capture_domain=d__Bacteria:capture_family=f__Pseudomonadaceae:capture_genus=g__Pseudomonas_E:capture_order=o__Pseudomonadales:capture_phylum=p__Proteobacteria:capture_species=s__Pseudomonas_E thivervalensis:evalue=1.1e-32:gapopen=0.0:heptad=MCP-38H:length=102.0:mismatch=35.0:qcovhsp=96.2:qend=102.0:qstart=1.0:ref_name=RS_GCF_014180685.1_protein.faa_NZ_JACEHF010000147.1_6@PF00015_full_PFAM.8.195:scovhsp=54.5:send=102.0:sstart=1.0],f3acdf79-2580-451d-a657-6e6d56728592_3@MCPsignal.76.153:0.0188292[&&NHX:Sample=rhiztom1:Type=capture:capture_class=c__Gammaproteobacteria:capture_domain=d__Bacteria:capture_family=f__Pseudomonadaceae:capture_genus=g__Pseudomonas_E:capture_order=o__Pseudomonadales:capture_phylum=p__Proteobacteria:capture_species=s__Pseudomonas_E thivervalensis:heptad=MCP-38H])0:5e-09[&&NHX:Sample_counter=rhiztom1--1||rhiztom3--1:Type_counter=capture--2:besthit_avg=65.7:besthit_max=65.7:besthit_min=65.7:besthit_std=0:besthit_sum=65.7:bitscore_avg=114.0:bitscore_max=114.0:bitscore_min=114.0:bitscore_std=0:bitscore_sum=114.0:capture_class_counter=c__Gammaproteobacteria--2:capture_domain_counter=d__Bacteria--2:capture_family_counter=f__Pseudomonadaceae--2:capture_genus_counter=g__Pseudomonas_E--2:capture_order_counter=o__Pseudomonadales--2:capture_phylum_counter=p__Proteobacteria--2:capture_species_counter=s__Pseudomonas_E thivervalensis--2:evalue_avg=1.1e-32:evalue_max=1.1e-32:evalue_min=1.1e-32:evalue_std=0:evalue_sum=1.1e-32:gapopen_avg=0.0:gapopen_max=0.0:gapopen_min=0.0:gapopen_std=0:gapopen_sum=0.0:gtdb_class_counter=:gtdb_domain_counter=:gtdb_family_counter=:gtdb_genus_counter=:gtdb_order_counter=:gtdb_phylum_counter=:gtdb_species_counter=:heptad_counter=MCP-38H--2:lbd_counter=:length_avg=102.0:length_max=102.0:length_min=102.0:length_std=0:length_sum=102.0:mismatch_avg=35.0:mismatch_max=35.0:mismatch_min=35.0:mismatch_std=0:mismatch_sum=35.0:name=N912152:qcovhsp_avg=96.2:qcovhsp_max=96.2:qcovhsp_min=96.2:qcovhsp_std=0:qcovhsp_sum=96.2:qend_avg=102.0:qend_max=102.0:qend_min=102.0:qend_std=0:qend_sum=102.0:qstart_avg=1.0:qstart_max=1.0:qstart_min=1.0:qstart_std=0:qstart_sum=1.0:ref_name_counter=RS_GCF_014180685.1_protein.faa_NZ_JACEHF010000147.1_6@PF00015_full_PFAM.8.195--1:scovhsp_avg=54.5:scovhsp_max=54.5:scovhsp_min=54.5:scovhsp_std=0:scovhsp_sum=54.5:send_avg=102.0:send_max=102.0:send_min=102.0:send_std=0:send_sum=102.0:sstart_avg=1.0:sstart_max=1.0:sstart_min=1.0:sstart_std=0:sstart_sum=1.0])0:5e-09[&&NHX:Sample_counter=rhizpot1--1||rhiztom1--1||rhiztom3--1:Type_counter=capture--3:besthit_avg=65.7:besthit_max=65.7:besthit_min=65.7:besthit_std=0:besthit_sum=65.7:bitscore_avg=114.0:bitscore_max=114.0:bitscore_min=114.0:bitscore_std=0:bitscore_sum=114.0:capture_class_counter=c__Gammaproteobacteria--3:capture_domain_counter=d__Bacteria--3:capture_family_counter=f__Pseudomonadaceae--3:capture_genus_counter=g__Pseudomonas_E--3:capture_order_counter=o__Pseudomonadales--3:capture_phylum_counter=p__Proteobacteria--3:capture_species_counter=s__Pseudomonas_E capsici--1||s__Pseudomonas_E thivervalensis--2:evalue_avg=1.1e-32:evalue_max=1.1e-32:evalue_min=1.1e-32:evalue_std=0:evalue_sum=1.1e-32:gapopen_avg=0.0:gapopen_max=0.0:gapopen_min=0.0:gapopen_std=0:gapopen_sum=0.0:gtdb_class_counter=:gtdb_domain_counter=:gtdb_family_counter=:gtdb_genus_counter=:gtdb_order_counter=:gtdb_phylum_counter=:gtdb_species_counter=:heptad_counter=MCP-38H--3:lbd_counter=:length_avg=102.0:length_max=102.0:length_min=102.0:length_std=0:length_sum=102.0:mismatch_avg=35.0:mismatch_max=35.0:mismatch_min=35.0:mismatch_std=0:mismatch_sum=35.0:name=N912153:qcovhsp_avg=96.2:qcovhsp_max=96.2:qcovhsp_min=96.2:qcovhsp_std=0:qcovhsp_sum=96.2:qend_avg=102.0:qend_max=102.0:qend_min=102.0:qend_std=0:qend_sum=102.0:qstart_avg=1.0:qstart_max=1.0:qstart_min=1.0:qstart_std=0:qstart_sum=1.0:ref_name_counter=RS_GCF_014180685.1_protein.faa_NZ_JACEHF010000147.1_6@PF00015_full_PFAM.8.195--1:scovhsp_avg=54.5:scovhsp_max=54.5:scovhsp_min=54.5:scovhsp_std=0:scovhsp_sum=54.5:send_avg=102.0:send_max=102.0:send_min=102.0:send_std=0:send_sum=102.0:sstart_avg=1.0:sstart_max=1.0:sstart_min=1.0:sstart_std=0:sstart_sum=1.0],5aa175f1-da6d-47dd-8584-b8fd4238d5fb_1@MCPsignal.206.261:5e-09[&&NHX:Sample=rhizpot1:Type=capture:capture_class=c__Actinomycetia:capture_domain=d__Bacteria:capture_family=f__Micromonosporaceae:capture_genus=g__Actinoplanes:capture_order=o__Mycobacteriales:capture_phylum=p__Actinobacteriota:capture_species=s__Actinoplanes philippinensis:heptad=MCP-38H])0:5e-09[&&NHX:Sample_counter=rhizpot1--2||rhiztom1--1||rhiztom3--1:Type_counter=capture--4:besthit_avg=65.7:besthit_max=65.7:besthit_min=65.7:besthit_std=0:besthit_sum=65.7:bitscore_avg=114.0:bitscore_max=114.0:bitscore_min=114.0:bitscore_std=0:bitscore_sum=114.0:capture_class_counter=c__Actinomycetia--1||c__Gammaproteobacteria--3:capture_domain_counter=d__Bacteria--4:capture_family_counter=f__Micromonosporaceae--1||f__Pseudomonadaceae--3:capture_genus_counter=g__Actinoplanes--1||g__Pseudomonas_E--3:capture_order_counter=o__Mycobacteriales--1||o__Pseudomonadales--3:capture_phylum_counter=p__Actinobacteriota--1||p__Proteobacteria--3:capture_species_counter=s__Actinoplanes philippinensis--1||s__Pseudomonas_E capsici--1||s__Pseudomonas_E thivervalensis--2:evalue_avg=1.1e-32:evalue_max=1.1e-32:evalue_min=1.1e-32:evalue_std=0:evalue_sum=1.1e-32:gapopen_avg=0.0:gapopen_max=0.0:gapopen_min=0.0:gapopen_std=0:gapopen_sum=0.0:gtdb_class_counter=:gtdb_domain_counter=:gtdb_family_counter=:gtdb_genus_counter=:gtdb_order_counter=:gtdb_phylum_counter=:gtdb_species_counter=:heptad_counter=MCP-38H--4:lbd_counter=:length_avg=102.0:length_max=102.0:length_min=102.0:length_std=0:length_sum=102.0:mismatch_avg=35.0:mismatch_max=35.0:mismatch_min=35.0:mismatch_std=0:mismatch_sum=35.0:name=N912155:qcovhsp_avg=96.2:qcovhsp_max=96.2:qcovhsp_min=96.2:qcovhsp_std=0:qcovhsp_sum=96.2:qend_avg=102.0:qend_max=102.0:qend_min=102.0:qend_std=0:qend_sum=102.0:qstart_avg=1.0:qstart_max=1.0:qstart_min=1.0:qstart_std=0:qstart_sum=1.0:ref_name_counter=RS_GCF_014180685.1_protein.faa_NZ_JACEHF010000147.1_6@PF00015_full_PFAM.8.195--1:scovhsp_avg=54.5:scovhsp_max=54.5:scovhsp_min=54.5:scovhsp_std=0:scovhsp_sum=54.5:send_avg=102.0:send_max=102.0:send_min=102.0:send_std=0:send_sum=102.0:sstart_avg=1.0:sstart_max=1.0:sstart_min=1.0:sstart_std=0:sstart_sum=1.0])0:5e-09[&&NHX:Sample_counter=rhizpot1--2||rhiztom1--3||rhiztom2--2||rhiztom3--3:Type_counter=capture--10:besthit_avg=62.53333333333334:besthit_max=65.7:besthit_min=59.4:besthit_std=2.5327192238119633:besthit_sum=375.20000000000005:bitscore_avg=98.59999999999998:bitscore_max=115.0:bitscore_min=65.9:bitscore_std=20.9243398940086:bitscore_sum=591.5999999999999:capture_class_counter=c__Actinomycetia--3||c__Gammaproteobacteria--7:capture_domain_counter=d__Bacteria--10:capture_family_counter=f__Micromonosporaceae--2||f__Pseudomonadaceae--7||f__Streptosporangiaceae--1:capture_genus_counter=g__Actinoplanes--2||g__Planobispora--1||g__Pseudomonas_E--7:capture_order_counter=o__Mycobacteriales--2||o__Pseudomonadales--7||o__Streptosporangiales--1:capture_phylum_counter=p__Actinobacteriota--3||p__Proteobacteria--7:capture_species_counter=s__Actinoplanes philippinensis--1||s__Actinoplanes sp016464385--1||s__Planobispora longispora--1||s__Pseudomonas_E capsici--1||s__Pseudomonas_E thivervalensis--6:evalue_avg=3.3666858333336254e-16:evalue_max=2.02e-15:evalue_min=2.52e-33:evalue_std=8.246606077787505e-16:evalue_sum=2.020011500000175e-15:gapopen_avg=0.0:gapopen_max=0.0:gapopen_min=0.0:gapopen_std=0.0:gapopen_sum=0.0:gtdb_class_counter=:gtdb_domain_counter=:gtdb_family_counter=:gtdb_genus_counter=:gtdb_order_counter=:gtdb_phylum_counter=:gtdb_species_counter=:heptad_counter=MCP-38H--10:lbd_counter=:length_avg=94.66666666666667:length_max=110.0:length_min=69.0:length_std=16.645319662495723:length_sum=568.0:mismatch_avg=35.166666666666664:mismatch_max=40.0:mismatch_min=28.0:mismatch_std=4.535048695071164:mismatch_sum=211.0:name=N912156:qcovhsp_avg=97.66666666666667:qcovhsp_max=100.0:qcovhsp_min=96.2:qcovhsp_std=1.8543642216853369:qcovhsp_sum=586.0:qend_avg=95.16666666666667:qend_max=110.0:qend_min=69.0:qend_std=16.916461410905846:qend_sum=571.0:qstart_avg=1.5:qstart_max=4.0:qstart_min=1.0:qstart_std=1.224744871391589:qstart_sum=9.0:ref_name_counter=GB_GCA_001542995.1_protein.faa_LFLA01000022.1_134@PF00015_full_PFAM.6.103--2||RS_GCF_003149145.1_protein.faa_NZ_QGDQ01000023.1_83@PF00015_full_PFAM.335.522--1||RS_GCF_014180685.1_protein.faa_NZ_JACEHF010000147.1_6@PF00015_full_PFAM.8.195--3:scovhsp_avg=62.83333333333334:scovhsp_max=81.4:scovhsp_min=54.0:scovhsp_std=11.03207444983339:scovhsp_sum=377.00000000000006:send_avg=98.33333333333333:send_max=110.0:send_min=78.0:send_std=12.077527340754258:send_sum=590.0:sstart_avg=4.666666666666667:sstart_max=12.0:sstart_min=1.0:sstart_std=5.00666222813829:sstart_sum=28.0],(12cd7e6b-a66c-493c-9de3-923e7ce301fc_4@MCPsignal.293.394:0.00376674[&&NHX:Sample=rhiztom3:Type=capture:besthit=72.4:bitscore=120.0:capture_class=c__Gammaproteobacteria:capture_domain=d__Bacteria:capture_family=f__Pseudomonadaceae:capture_genus=g__Pseudomonas_E:capture_order=o__Pseudomonadales:capture_phylum=p__Proteobacteria:capture_species=s__Pseudomonas_E thivervalensis:evalue=1.85e-35:gapopen=0.0:heptad=MCP-38H:length=98.0:mismatch=27.0:qcovhsp=97.0:qend=98.0:qstart=1.0:ref_name=RS_GCF_000761485.1_protein.faa_NZ_JPMX01000013.1_10@PF00015_full_PFAM.342.519:scovhsp=55.4:send=98.0:sstart=1.0],(e481c5b8-a623-4efe-bf52-51e9d2fe08bb_1@MCPsignal.199.274:0.0643159[&&NHX:Sample=rhizpot1:Type=capture:capture_class=c__Alphaproteobacteria:capture_domain=d__Bacteria:capture_family=f__Xanthobacteraceae:capture_genus=g__Bradyrhizobium:capture_order=o__Rhizobiales:capture_phylum=p__Proteobacteria:capture_species=s__Bradyrhizobium icense:heptad=MCP-38H],(f27ae2fc-70de-472d-8ffb-07f4d49aa120_6@MCPsignal.235.294:5e-09[&&NHX:Sample=rhiztom1:Type=capture:capture_class=c__Actinomycetia:capture_domain=d__Bacteria:capture_family=f__Streptosporangiaceae:capture_genus=g__Planobispora:capture_order=o__Streptosporangiales:capture_phylum=p__Actinobacteriota:capture_species=s__Planobispora longispora:heptad=MCP-38H],04d5ea2d-c817-42b9-bef0-6c0c67729256_5@MCPsignal.106.243:0.29694[&&NHX:Sample=rhiztom1:Type=capture:besthit=57.7:bitscore=102.0:capture_class=c__Gammaproteobacteria:capture_domain=d__Bacteria:capture_family=f__Pseudomonadaceae:capture_genus=g__Pseudomonas_E:capture_order=o__Pseudomonadales:capture_phylum=p__Proteobacteria:capture_species=s__Pseudomonas_E sp002113125:evalue=6.41e-28:gapopen=2.0:heptad=MCP-38H:length=137.0:mismatch=55.0:qcovhsp=99.3:qend=136.0:qstart=1.0:ref_name=GB_GCA_001898175.1_protein.faa_MKTH01000013.1_2@PF00015_full_PFAM.356.521:scovhsp=81.8:send=157.0:sstart=23.0])0:6e-09[&&NHX:Sample_counter=rhiztom1--2:Type_counter=capture--2:besthit_avg=57.7:besthit_max=57.7:besthit_min=57.7:besthit_std=0:besthit_sum=57.7:bitscore_avg=102.0:bitscore_max=102.0:bitscore_min=102.0:bitscore_std=0:bitscore_sum=102.0:capture_class_counter=c__Actinomycetia--1||c__Gammaproteobacteria--1:capture_domain_counter=d__Bacteria--2:capture_family_counter=f__Pseudomonadaceae--1||f__Streptosporangiaceae--1:capture_genus_counter=g__Planobispora--1||g__Pseudomonas_E--1:capture_order_counter=o__Pseudomonadales--1||o__Streptosporangiales--1:capture_phylum_counter=p__Actinobacteriota--1||p__Proteobacteria--1:capture_species_counter=s__Planobispora longispora--1||s__Pseudomonas_E sp002113125--1:evalue_avg=6.41e-28:evalue_max=6.41e-28:evalue_min=6.41e-28:evalue_std=0:evalue_sum=6.41e-28:gapopen_avg=2.0:gapopen_max=2.0:gapopen_min=2.0:gapopen_std=0:gapopen_sum=2.0:gtdb_class_counter=:gtdb_domain_counter=:gtdb_family_counter=:gtdb_genus_counter=:gtdb_order_counter=:gtdb_phylum_counter=:gtdb_species_counter=:heptad_counter=MCP-38H--2:lbd_counter=:length_avg=137.0:length_max=137.0:length_min=137.0:length_std=0:length_sum=137.0:mismatch_avg=55.0:mismatch_max=55.0:mismatch_min=55.0:mismatch_std=0:mismatch_sum=55.0:name=N912161:qcovhsp_avg=99.3:qcovhsp_max=99.3:qcovhsp_min=99.3:qcovhsp_std=0:qcovhsp_sum=99.3:qend_avg=136.0:qend_max=136.0:qend_min=136.0:qend_std=0:qend_sum=136.0:qstart_avg=1.0:qstart_max=1.0:qstart_min=1.0:qstart_std=0:qstart_sum=1.0:ref_name_counter=GB_GCA_001898175.1_protein.faa_MKTH01000013.1_2@PF00015_full_PFAM.356.521--1:scovhsp_avg=81.8:scovhsp_max=81.8:scovhsp_min=81.8:scovhsp_std=0:scovhsp_sum=81.8:send_avg=157.0:send_max=157.0:send_min=157.0:send_std=0:send_sum=157.0:sstart_avg=23.0:sstart_max=23.0:sstart_min=23.0:sstart_std=0:sstart_sum=23.0])0.787:0.0226864[&&NHX:Sample_counter=rhizpot1--1||rhiztom1--2:Type_counter=capture--3:besthit_avg=57.7:besthit_max=57.7:besthit_min=57.7:besthit_std=0:besthit_sum=57.7:bitscore_avg=102.0:bitscore_max=102.0:bitscore_min=102.0:bitscore_std=0:bitscore_sum=102.0:capture_class_counter=c__Actinomycetia--1||c__Alphaproteobacteria--1||c__Gammaproteobacteria--1:capture_domain_counter=d__Bacteria--3:capture_family_counter=f__Pseudomonadaceae--1||f__Streptosporangiaceae--1||f__Xanthobacteraceae--1:capture_genus_counter=g__Bradyrhizobium--1||g__Planobispora--1||g__Pseudomonas_E--1:capture_order_counter=o__Pseudomonadales--1||o__Rhizobiales--1||o__Streptosporangiales--1:capture_phylum_counter=p__Actinobacteriota--1||p__Proteobacteria--2:capture_species_counter=s__Bradyrhizobium icense--1||s__Planobispora longispora--1||s__Pseudomonas_E sp002113125--1:evalue_avg=6.41e-28:evalue_max=6.41e-28:evalue_min=6.41e-28:evalue_std=0:evalue_sum=6.41e-28:gapopen_avg=2.0:gapopen_max=2.0:gapopen_min=2.0:gapopen_std=0:gapopen_sum=2.0:gtdb_class_counter=:gtdb_domain_counter=:gtdb_family_counter=:gtdb_genus_counter=:gtdb_order_counter=:gtdb_phylum_counter=:gtdb_species_counter=:heptad_counter=MCP-38H--3:lbd_counter=:length_avg=137.0:length_max=137.0:length_min=137.0:length_std=0:length_sum=137.0:mismatch_avg=55.0:mismatch_max=55.0:mismatch_min=55.0:mismatch_std=0:mismatch_sum=55.0:name=N912162:qcovhsp_avg=99.3:qcovhsp_max=99.3:qcovhsp_min=99.3:qcovhsp_std=0:qcovhsp_sum=99.3:qend_avg=136.0:qend_max=136.0:qend_min=136.0:qend_std=0:qend_sum=136.0:qstart_avg=1.0:qstart_max=1.0:qstart_min=1.0:qstart_std=0:qstart_sum=1.0:ref_name_counter=GB_GCA_001898175.1_protein.faa_MKTH01000013.1_2@PF00015_full_PFAM.356.521--1:scovhsp_avg=81.8:scovhsp_max=81.8:scovhsp_min=81.8:scovhsp_std=0:scovhsp_sum=81.8:send_avg=157.0:send_max=157.0:send_min=157.0:send_std=0:send_sum=157.0:sstart_avg=23.0:sstart_max=23.0:sstart_min=23.0:sstart_std=0:sstart_sum=23.0])0.816:0.0323494[&&NHX:Sample_counter=rhizpot1--1||rhiztom1--2||rhiztom3--1:Type_counter=capture--4:besthit_avg=65.05000000000001:besthit_max=72.4:besthit_min=57.7:besthit_std=10.394469683442251:besthit_sum=130.10000000000002:bitscore_avg=111.0:bitscore_max=120.0:bitscore_min=102.0:bitscore_std=12.727922061357855:bitscore_sum=222.0:capture_class_counter=c__Actinomycetia--1||c__Alphaproteobacteria--1||c__Gammaproteobacteria--2:capture_domain_counter=d__Bacteria--4:capture_family_counter=f__Pseudomonadaceae--2||f__Streptosporangiaceae--1||f__Xanthobacteraceae--1:capture_genus_counter=g__Bradyrhizobium--1||g__Planobispora--1||g__Pseudomonas_E--2:capture_order_counter=o__Pseudomonadales--2||o__Rhizobiales--1||o__Streptosporangiales--1:capture_phylum_counter=p__Actinobacteriota--1||p__Proteobacteria--3:capture_species_counter=s__Bradyrhizobium icense--1||s__Planobispora longispora--1||s__Pseudomonas_E sp002113125--1||s__Pseudomonas_E thivervalensis--1:evalue_avg=3.2050000925e-28:evalue_max=6.41e-28:evalue_min=1.85e-35:evalue_std=4.532554336591015e-28:evalue_sum=6.410000185e-28:gapopen_avg=1.0:gapopen_max=2.0:gapopen_min=0.0:gapopen_std=1.4142135623730951:gapopen_sum=2.0:gtdb_class_counter=:gtdb_domain_counter=:gtdb_family_counter=:gtdb_genus_counter=:gtdb_order_counter=:gtdb_phylum_counter=:gtdb_species_counter=:heptad_counter=MCP-38H--4:lbd_counter=:length_avg=117.5:length_max=137.0:length_min=98.0:length_std=27.577164466275352:length_sum=235.0:mismatch_avg=41.0:mismatch_max=55.0:mismatch_min=27.0:mismatch_std=19.79898987322333:mismatch_sum=82.0:name=N912163:qcovhsp_avg=98.15:qcovhsp_max=99.3:qcovhsp_min=97.0:qcovhsp_std=1.6263455967290572:qcovhsp_sum=196.3:qend_avg=117.0:qend_max=136.0:qend_min=98.0:qend_std=26.870057685088806:qend_sum=234.0:qstart_avg=1.0:qstart_max=1.0:qstart_min=1.0:qstart_std=0.0:qstart_sum=2.0:ref_name_counter=GB_GCA_001898175.1_protein.faa_MKTH01000013.1_2@PF00015_full_PFAM.356.521--1||RS_GCF_000761485.1_protein.faa_NZ_JPMX01000013.1_10@PF00015_full_PFAM.342.519--1:scovhsp_avg=68.6:scovhsp_max=81.8:scovhsp_min=55.4:scovhsp_std=18.667619023324853:scovhsp_sum=137.2:send_avg=127.5:send_max=157.0:send_min=98.0:send_std=41.71930009000631:send_sum=255.0:sstart_avg=12.0:sstart_max=23.0:sstart_min=1.0:sstart_std=15.556349186104045:sstart_sum=24.0])0.748:0.00827337[&&NHX:Sample_counter=rhizpot1--3||rhiztom1--5||rhiztom2--2||rhiztom3--4:Type_counter=capture--14:besthit_avg=63.16250000000001:besthit_max=72.4:besthit_min=57.7:besthit_std=4.623213940848634:besthit_sum=505.30000000000007:bitscore_avg=101.7:bitscore_max=120.0:bitscore_min=65.9:bitscore_std=19.204835700565475:bitscore_sum=813.6:capture_class_counter=c__Actinomycetia--4||c__Alphaproteobacteria--1||c__Gammaproteobacteria--9:capture_domain_counter=d__Bacteria--14:capture_family_counter=f__Micromonosporaceae--2||f__Pseudomonadaceae--9||f__Streptosporangiaceae--2||f__Xanthobacteraceae--1:capture_genus_counter=g__Actinoplanes--2||g__Bradyrhizobium--1||g__Planobispora--2||g__Pseudomonas_E--9:capture_order_counter=o__Mycobacteriales--2||o__Pseudomonadales--9||o__Rhizobiales--1||o__Streptosporangiales--2:capture_phylum_counter=p__Actinobacteriota--4||p__Proteobacteria--10:capture_species_counter=s__Actinoplanes philippinensis--1||s__Actinoplanes sp016464385--1||s__Bradyrhizobium icense--1||s__Planobispora longispora--2||s__Pseudomonas_E capsici--1||s__Pseudomonas_E sp002113125--1||s__Pseudomonas_E thivervalensis--7:evalue_avg=2.52501437500102e-16:evalue_max=2.02e-15:evalue_min=1.85e-35:evalue_std=7.141772681719961e-16:evalue_sum=2.020011500000816e-15:gapopen_avg=0.25:gapopen_max=2.0:gapopen_min=0.0:gapopen_std=0.7071067811865476:gapopen_sum=2.0:gtdb_class_counter=:gtdb_domain_counter=:gtdb_family_counter=:gtdb_genus_counter=:gtdb_order_counter=:gtdb_phylum_counter=:gtdb_species_counter=:heptad_counter=MCP-38H--14:lbd_counter=:length_avg=100.375:length_max=137.0:length_min=69.0:length_std=20.45159791172458:length_sum=803.0:mismatch_avg=36.625:mismatch_max=55.0:mismatch_min=27.0:mismatch_std=8.830749846821778:mismatch_sum=293.0:name=N912164:qcovhsp_avg=97.7875:qcovhsp_max=100.0:qcovhsp_min=96.2:qcovhsp_std=1.6982659223034362:qcovhsp_sum=782.3:qend_avg=100.625:qend_max=136.0:qend_min=69.0:qend_std=20.240959181111663:qend_sum=805.0:qstart_avg=1.375:qstart_max=4.0:qstart_min=1.0:qstart_std=1.0606601717798212:qstart_sum=11.0:ref_name_counter=GB_GCA_001542995.1_protein.faa_LFLA01000022.1_134@PF00015_full_PFAM.6.103--2||GB_GCA_001898175.1_protein.faa_MKTH01000013.1_2@PF00015_full_PFAM.356.521--1||RS_GCF_000761485.1_protein.faa_NZ_JPMX01000013.1_10@PF00015_full_PFAM.342.519--1||RS_GCF_003149145.1_protein.faa_NZ_QGDQ01000023.1_83@PF00015_full_PFAM.335.522--1||RS_GCF_014180685.1_protein.faa_NZ_JACEHF010000147.1_6@PF00015_full_PFAM.8.195--3:scovhsp_avg=64.275:scovhsp_max=81.8:scovhsp_min=54.0:scovhsp_std=11.993420815478078:scovhsp_sum=514.2:send_avg=105.625:send_max=157.0:send_min=78.0:send_std=23.13276896525792:send_sum=845.0:sstart_avg=6.5:sstart_max=23.0:sstart_min=1.0:sstart_std=8.0:sstart_sum=52.0],(463e7b7d-8833-4d70-8a58-2ab6c33e6d7a_4@MCPsignal.35.148:5e-09[&&NHX:Sample=rhiztom3:Type=capture:besthit=63.7:bitscore=121.0:capture_class=c__Gammaproteobacteria:capture_domain=d__Bacteria:capture_family=f__Pseudomonadaceae:capture_genus=g__Pseudomonas_E:capture_order=o__Pseudomonadales:capture_phylum=p__Proteobacteria:capture_species=s__Pseudomonas_E thivervalensis:evalue=1.94e-35:gapopen=0.0:heptad=MCP-38H:length=113.0:mismatch=41.0:qcovhsp=100.0:qend=113.0:qstart=1.0:ref_name=RS_GCF_014180685.1_protein.faa_NZ_JACEHF010000147.1_6@PF00015_full_PFAM.8.195:scovhsp=60.4:send=113.0:sstart=1.0],ee53c354-f12c-4acf-a68f-edce635e7a36_5@MCPsignal.93.203:5e-09[&&NHX:Sample=rhiztom3:Type=capture:capture_class=c__Gammaproteobacteria:capture_domain=d__Bacteria:capture_family=f__Pseudomonadaceae:capture_genus=g__Pseudomonas_E:capture_order=o__Pseudomonadales:capture_phylum=p__Proteobacteria:capture_species=s__Pseudomonas_E thivervalensis:heptad=MCP-38H])0:5e-09[&&NHX:Sample_counter=rhiztom3--2:Type_counter=capture--2:besthit_avg=63.7:besthit_max=63.7:besthit_min=63.7:besthit_std=0:besthit_sum=63.7:bitscore_avg=121.0:bitscore_max=121.0:bitscore_min=121.0:bitscore_std=0:bitscore_sum=121.0:capture_class_counter=c__Gammaproteobacteria--2:capture_domain_counter=d__Bacteria--2:capture_family_counter=f__Pseudomonadaceae--2:capture_genus_counter=g__Pseudomonas_E--2:capture_order_counter=o__Pseudomonadales--2:capture_phylum_counter=p__Proteobacteria--2:capture_species_counter=s__Pseudomonas_E thivervalensis--2:evalue_avg=1.94e-35:evalue_max=1.94e-35:evalue_min=1.94e-35:evalue_std=0:evalue_sum=1.94e-35:gapopen_avg=0.0:gapopen_max=0.0:gapopen_min=0.0:gapopen_std=0:gapopen_sum=0.0:gtdb_class_counter=:gtdb_domain_counter=:gtdb_family_counter=:gtdb_genus_counter=:gtdb_order_counter=:gtdb_phylum_counter=:gtdb_species_counter=:heptad_counter=MCP-38H--2:lbd_counter=:length_avg=113.0:length_max=113.0:length_min=113.0:length_std=0:length_sum=113.0:mismatch_avg=41.0:mismatch_max=41.0:mismatch_min=41.0:mismatch_std=0:mismatch_sum=41.0:name=N912167:qcovhsp_avg=100.0:qcovhsp_max=100.0:qcovhsp_min=100.0:qcovhsp_std=0:qcovhsp_sum=100.0:qend_avg=113.0:qend_max=113.0:qend_min=113.0:qend_std=0:qend_sum=113.0:qstart_avg=1.0:qstart_max=1.0:qstart_min=1.0:qstart_std=0:qstart_sum=1.0:ref_name_counter=RS_GCF_014180685.1_protein.faa_NZ_JACEHF010000147.1_6@PF00015_full_PFAM.8.195--1:scovhsp_avg=60.4:scovhsp_max=60.4:scovhsp_min=60.4:scovhsp_std=0:scovhsp_sum=60.4:send_avg=113.0:send_max=113.0:send_min=113.0:send_std=0:send_sum=113.0:sstart_avg=1.0:sstart_max=1.0:sstart_min=1.0:sstart_std=0:sstart_sum=1.0])0:5e-09[&&NHX:Sample_counter=rhizpot1--3||rhiztom1--5||rhiztom2--2||rhiztom3--6:Type_counter=capture--16:besthit_avg=63.22222222222222:besthit_max=72.4:besthit_min=57.7:besthit_std=4.32833044538474:besthit_sum=569.0:bitscore_avg=103.84444444444445:bitscore_max=121.0:bitscore_min=65.9:bitscore_std=19.081673872534815:bitscore_sum=934.6:capture_class_counter=c__Actinomycetia--4||c__Alphaproteobacteria--1||c__Gammaproteobacteria--11:capture_domain_counter=d__Bacteria--16:capture_family_counter=f__Micromonosporaceae--2||f__Pseudomonadaceae--11||f__Streptosporangiaceae--2||f__Xanthobacteraceae--1:capture_genus_counter=g__Actinoplanes--2||g__Bradyrhizobium--1||g__Planobispora--2||g__Pseudomonas_E--11:capture_order_counter=o__Mycobacteriales--2||o__Pseudomonadales--11||o__Rhizobiales--1||o__Streptosporangiales--2:capture_phylum_counter=p__Actinobacteriota--4||p__Proteobacteria--12:capture_species_counter=s__Actinoplanes philippinensis--1||s__Actinoplanes sp016464385--1||s__Bradyrhizobium icense--1||s__Planobispora longispora--2||s__Pseudomonas_E capsici--1||s__Pseudomonas_E sp002113125--1||s__Pseudomonas_E thivervalensis--9:evalue_avg=2.244457222223129e-16:evalue_max=2.02e-15:evalue_min=1.85e-35:evalue_std=6.733328541773739e-16:evalue_sum=2.020011500000816e-15:gapopen_avg=0.2222222222222222:gapopen_max=2.0:gapopen_min=0.0:gapopen_std=0.6666666666666666:gapopen_sum=2.0:gtdb_class_counter=:gtdb_domain_counter=:gtdb_family_counter=:gtdb_genus_counter=:gtdb_order_counter=:gtdb_phylum_counter=:gtdb_species_counter=:heptad_counter=MCP-38H--16:lbd_counter=:length_avg=101.77777777777777:length_max=137.0:length_min=69.0:length_std=19.588119982388417:length_sum=916.0:mismatch_avg=37.111111111111114:mismatch_max=55.0:mismatch_min=27.0:mismatch_std=8.388153021441079:mismatch_sum=334.0:name=N912168:qcovhsp_avg=98.03333333333333:qcovhsp_max=100.0:qcovhsp_min=96.2:qcovhsp_std=1.751427988813699:qcovhsp_sum=882.3:qend_avg=102.0:qend_max=136.0:qend_min=69.0:qend_std=19.3778223750761:qend_sum=918.0:qstart_avg=1.3333333333333333:qstart_max=4.0:qstart_min=1.0:qstart_std=1.0:qstart_sum=12.0:ref_name_counter=GB_GCA_001542995.1_protein.faa_LFLA01000022.1_134@PF00015_full_PFAM.6.103--2||GB_GCA_001898175.1_protein.faa_MKTH01000013.1_2@PF00015_full_PFAM.356.521--1||RS_GCF_000761485.1_protein.faa_NZ_JPMX01000013.1_10@PF00015_full_PFAM.342.519--1||RS_GCF_003149145.1_protein.faa_NZ_QGDQ01000023.1_83@PF00015_full_PFAM.335.522--1||RS_GCF_014180685.1_protein.faa_NZ_JACEHF010000147.1_6@PF00015_full_PFAM.8.195--4:scovhsp_avg=63.844444444444434:scovhsp_max=81.8:scovhsp_min=54.0:scovhsp_std=11.292930433584447:scovhsp_sum=574.5999999999999:send_avg=106.44444444444444:send_max=157.0:send_min=78.0:send_std=21.777919500672642:send_sum=958.0:sstart_avg=5.888888888888889:sstart_max=23.0:sstart_min=1.0:sstart_std=7.704616220884146:sstart_sum=53.0])0.78:0.00421086[&&NHX:Sample_counter=rhizpot1--4||rhiztom1--10||rhiztom2--12||rhiztom3--11:Type_counter=capture--37:besthit_avg=66.87692307692308:besthit_max=75.7:besthit_min=57.7:besthit_std=5.094648776299122:besthit_sum=1738.8000000000002:bitscore_avg=141.13846153846154:bitscore_max=179.0:bitscore_min=65.9:bitscore_std=33.33178755390208:bitscore_sum=3669.6:capture_class_counter=c__Actinomycetia--10||c__Alphaproteobacteria--10||c__Gammaproteobacteria--17:capture_domain_counter=d__Bacteria--37:capture_family_counter=f__BM303--9||f__Kineosporiaceae--5||f__Micromonosporaceae--3||f__Porticoccaceae--1||f__Pseudomonadaceae--16||f__Streptosporangiaceae--2||f__Xanthobacteraceae--1:capture_genus_counter=g__Actinoplanes--2||g__BM303--9||g__BRH-c0--1||g__Bradyrhizobium--1||g__Micromonospora_E--1||g__Planobispora--2||g__Pseudomonas_E--16||g__R-H-3--5:capture_order_counter=o__Actinomycetales--5||o__Mycobacteriales--3||o__Pseudomonadales--17||o__Rhizobiales--10||o__Streptosporangiales--2:capture_phylum_counter=p__Actinobacteriota--10||p__Proteobacteria--27:capture_species_counter=s__Actinoplanes philippinensis--1||s__Actinoplanes sp016464385--1||s__BM303 sp002869085--9||s__BRH-c0 sp000961645--1||s__Bradyrhizobium icense--1||s__Micromonospora_E pattaloongensis--1||s__Planobispora longispora--2||s__Pseudomonas_E capsici--1||s__Pseudomonas_E simiae--1||s__Pseudomonas_E sp002113125--1||s__Pseudomonas_E thivervalensis--13||s__R-H-3 sp002198675--5:evalue_avg=7.769275000003139e-17:evalue_max=2.02e-15:evalue_min=1.36e-57:evalue_std=3.961545027721128e-16:evalue_sum=2.020011500000816e-15:gapopen_avg=0.2692307692307692:gapopen_max=2.0:gapopen_min=0.0:gapopen_std=0.6038339048243189:gapopen_sum=7.0:gtdb_class_counter=:gtdb_domain_counter=:gtdb_family_counter=:gtdb_genus_counter=:gtdb_order_counter=:gtdb_phylum_counter=:gtdb_species_counter=:heptad_counter=MCP-38H--37:lbd_counter=:length_avg=131.1153846153846:length_max=165.0:length_min=69.0:length_std=29.277058490329146:length_sum=3409.0:mismatch_avg=42.73076923076923:mismatch_max=59.0:mismatch_min=27.0:mismatch_std=10.172738833992318:mismatch_sum=1111.0:name=N912169:qcovhsp_avg=98.10000000000001:qcovhsp_max=100.0:qcovhsp_min=95.7:qcovhsp_std=1.339850737955538:qcovhsp_sum=2550.6000000000004:qend_avg=132.42307692307693:qend_max=168.0:qend_min=69.0:qend_std=30.27497062184943:qend_sum=3443.0:qstart_avg=2.5:qstart_max=7.0:qstart_min=1.0:qstart_std=1.794435844492636:qstart_sum=65.0:ref_name_counter=GB_GCA_000620185.1_protein.faa_KK211086.1_778@PF00015_full_PFAM.455.629--1||GB_GCA_001542995.1_protein.faa_LFLA01000022.1_134@PF00015_full_PFAM.6.103--2||GB_GCA_001898175.1_protein.faa_MKTH01000013.1_2@PF00015_full_PFAM.356.521--1||GB_GCA_015234515.1_protein.faa_JADGMY010000028.1_375@PF00015_full_PFAM.350.530--2||RS_GCF_000025345.1_protein.faa_NC_013757.1_5003@PF00015_full_PFAM.342.525--6||RS_GCF_000761485.1_protein.faa_NZ_JPMX01000013.1_10@PF00015_full_PFAM.342.519--1||RS_GCF_003149145.1_protein.faa_NZ_QGDQ01000023.1_83@PF00015_full_PFAM.335.522--1||RS_GCF_014180685.1_protein.faa_NZ_JACEHF010000147.1_6@PF00015_full_PFAM.8.195--6||RS_GCF_018531375.1_protein.faa_NZ_JAHBOH010000001.1_378@PF00015_full_PFAM.344.517--3||RS_GCF_900215145.1_protein.faa_NZ_OBDO01000007.1_253@PF00015_full_PFAM.352.530--3:scovhsp_avg=75.43846153846154:scovhsp_max=93.1:scovhsp_min=54.0:scovhsp_std=14.287367201078775:scovhsp_sum=1961.3999999999999:send_avg=138.73076923076923:send_max=165.0:send_min=78.0:send_std=29.218566278731327:send_sum=3607.0:sstart_avg=8.76923076923077:sstart_max=51.0:sstart_min=1.0:sstart_std=14.300511018303345:sstart_sum=228.0])0.873:0.0152837[&&NHX:Sample_counter=rhizpot1--11||rhizpot2--1||rhizpot3--8||rhiztom1--11||rhiztom2--14||rhiztom3--16:Type_counter=capture--61:besthit_avg=68.39428571428572:besthit_max=78.1:besthit_min=57.7:besthit_std=5.519374583983164:besthit_sum=2393.8:bitscore_avg=145.2742857142857:bitscore_max=179.0:bitscore_min=65.9:bitscore_std=30.90891117325174:bitscore_sum=5084.599999999999:capture_class_counter=c__Acidobacteriae--1||c__Actinomycetia--12||c__Alphaproteobacteria--13||c__Desulfuromonadia--1||c__Dormibacteria--4||c__Gammaproteobacteria--30:capture_domain_counter=d__Bacteria--61:capture_family_counter=f__Acidobacteriaceae--1||f__Aeromonadaceae--1||f__BM303--10||f__Cellulomonadaceae--1||f__Geobacteraceae--1||f__Kineosporiaceae--5||f__Micromonosporaceae--4||f__Oleiphilaceae--3||f__Porticoccaceae--1||f__Pseudomonadaceae--20||f__Rhodobacteraceae--1||f__Rhodocyclaceae--3||f__Sphingomonadaceae--1||f__Streptosporangiaceae--2||f__Thioalkalivibrionaceae--2||f__UBA8260--4||f__Xanthobacteraceae--1:capture_genus_counter=g__Actinoplanes--3||g__Aeromonas--1||g__Azonexus--2||g__BM303--10||g__BRH-c0--1||g__Bradyrhizobium--1||g__Cellulomonas--1||g__Geomonas--1||g__Marinobacter_A--3||g__Micromonospora_E--1||g__Planobispora--2||g__Pseudomonas--1||g__Pseudomonas_A--2||g__Pseudomonas_E--17||g__Pseudooceanicola--1||g__R-H-3--5||g__Sphingomicrobium--1||g__Terracidiphilus--1||g__Thauera--1||g__Thioalkalivibrio--2||g__UBA8260--4:capture_order_counter=o__Acidobacteriales--1||o__Actinomycetales--6||o__Burkholderiales--3||o__Ectothiorhodospirales--2||o__Enterobacterales--1||o__Geobacterales--1||o__Mycobacteriales--4||o__Pseudomonadales--24||o__Rhizobiales--11||o__Rhodobacterales--1||o__Sphingomonadales--1||o__Streptosporangiales--2||o__UBA8260--4:capture_phylum_counter=p__Acidobacteriota--1||p__Actinobacteriota--12||p__Desulfobacterota--1||p__Dormibacterota--4||p__Proteobacteria--43:capture_species_counter=s__Actinoplanes philippinensis--1||s__Actinoplanes sp016464385--2||s__Aeromonas diversa--1||s__Azonexus sp016705475--2||s__BM303 sp002869085--10||s__BRH-c0 sp000961645--1||s__Bradyrhizobium icense--1||s__Cellulomonas sp014763765--1||s__Geomonas limicola--1||s__Marinobacter_A bohaiensis--3||s__Micromonospora_E pattaloongensis--1||s__Planobispora longispora--2||s__Pseudomonas sp017491605--1||s__Pseudomonas_A stutzeri_AK--2||s__Pseudomonas_E capsici--1||s__Pseudomonas_E simiae--2||s__Pseudomonas_E sp002113125--1||s__Pseudomonas_E thivervalensis--13||s__Pseudooceanicola sp018222585--1||s__R-H-3 sp002198675--5||s__Sphingomicrobium sp003970925--1||s__Terracidiphilus sp015655195--1||s__Thauera sp017997795--1||s__Thioalkalivibrio halophilus--1||s__Thioalkalivibrio sp000376845--1||s__UBA8260 sp003134115--4:collapse=68.39428571428572:evalue_avg=5.77146142857376e-17:evalue_max=2.02e-15:evalue_min=1.03e-57:evalue_std=3.414422617436455e-16:evalue_sum=2.020011500000816e-15:gapopen_avg=0.2:gapopen_max=2.0:gapopen_min=0.0:gapopen_std=0.5313689313240573:gapopen_sum=7.0:gtdb_class_counter=:gtdb_domain_counter=:gtdb_family_counter=:gtdb_genus_counter=:gtdb_order_counter=:gtdb_phylum_counter=:gtdb_species_counter=:heptad_counter=MCP-38H--61:lbd_counter=:lca_besthit=d__Bacteria:length_avg=131.62857142857143:length_max=165.0:length_min=69.0:length_std=28.109121101087993:length_sum=4607.0:mismatch_avg=41.285714285714285:mismatch_max=59.0:mismatch_min=23.0:mismatch_std=10.969399759897392:mismatch_sum=1445.0:name=N912170:nleaves_collapse=61:qcovhsp_avg=98.12285714285714:qcovhsp_max=100.0:qcovhsp_min=95.1:qcovhsp_std=1.3058884094037768:qcovhsp_sum=3434.3:qend_avg=132.82857142857142:qend_max=168.0:qend_min=69.0:qend_std=28.949739117269832:qend_sum=4649.0:qstart_avg=2.342857142857143:qstart_max=7.0:qstart_min=1.0:qstart_std=1.6077543187874919:qstart_sum=82.0:ref_name_counter=GB_GCA_000620185.1_protein.faa_KK211086.1_778@PF00015_full_PFAM.455.629--2||GB_GCA_001542995.1_protein.faa_LFLA01000022.1_134@PF00015_full_PFAM.6.103--2||GB_GCA_001898175.1_protein.faa_MKTH01000013.1_2@PF00015_full_PFAM.356.521--1||GB_GCA_015234515.1_protein.faa_JADGMY010000028.1_375@PF00015_full_PFAM.350.530--3||RS_GCF_000025345.1_protein.faa_NC_013757.1_5003@PF00015_full_PFAM.342.525--7||RS_GCF_000761485.1_protein.faa_NZ_JPMX01000013.1_10@PF00015_full_PFAM.342.519--2||RS_GCF_003149145.1_protein.faa_NZ_QGDQ01000023.1_83@PF00015_full_PFAM.335.522--1||RS_GCF_003696205.1_protein.faa_NZ_RFFI01000001.1_47@PF00015_full_PFAM.353.522--1||RS_GCF_011947195.1_protein.faa_NZ_JAATVY010000008.1_17@PF00015_full_PFAM.202.373--1||RS_GCF_014180685.1_protein.faa_NZ_JACEHF010000147.1_6@PF00015_full_PFAM.8.195--6||RS_GCF_014647515.1_protein.faa_NZ_BMPI01000013.1_26@PF00015_full_PFAM.317.503--1||RS_GCF_018531375.1_protein.faa_NZ_JAHBOH010000001.1_378@PF00015_full_PFAM.344.517--3||RS_GCF_900101335.1_protein.faa_NZ_FNKA01000001.1_893@PF00015_full_PFAM.342.523--1||RS_GCF_900188375.1_protein.faa_NZ_FZOO01000020.1_2@PF00015_full_PFAM.344.521--1||RS_GCF_900215145.1_protein.faa_NZ_OBDO01000007.1_253@PF00015_full_PFAM.352.530--3:scovhsp_avg=75.31714285714285:scovhsp_max=93.1:scovhsp_min=52.7:scovhsp_std=14.110144154728784:scovhsp_sum=2636.1:send_avg=139.97142857142856:send_max=165.0:send_min=78.0:send_std=27.561146687369327:send_sum=4899.0:sstart_avg=9.457142857142857:sstart_max=51.0:sstart_min=1.0:sstart_std=13.977593113397509:sstart_sum=331.0],(63455d20-e986-4084-bca1-cc78a7e773f1_6@MCPsignal.320.446:0.0322727[&&NHX:Sample=rhiztom3:Type=capture:besthit=67.7:bitscore=136.0:capture_class=c__Gammaproteobacteria:capture_domain=d__Bacteria:capture_family=f__Aeromonadaceae:capture_genus=g__Aeromonas:capture_order=o__Enterobacterales:capture_phylum=p__Proteobacteria:capture_species=s__Aeromonas veronii:evalue=4.04e-41:gapopen=1.0:heptad=MCP-38H:length=127.0:mismatch=40.0:qcovhsp=100.0:qend=126.0:qstart=1.0:ref_name=RS_GCF_014180685.1_protein.faa_NZ_JACEHF010000147.1_6@PF00015_full_PFAM.8.195:scovhsp=67.9:send=131.0:sstart=5.0],(5535fc5c-4fe9-418e-9859-64a3ad2faa5e_3@MCPsignal.360.489:0.014046[&&NHX:Sample=rhiztom2:Type=capture:besthit=70.5:bitscore=152.0:capture_class=c__Gammaproteobacteria:capture_domain=d__Bacteria:capture_family=f__Pseudomonadaceae:capture_genus=g__Pseudomonas_E:capture_order=o__Pseudomonadales:capture_phylum=p__Proteobacteria:capture_species=s__Pseudomonas_E thivervalensis:evalue=2.79e-47:gapopen=0.0:heptad=MCP-38H:length=129.0:mismatch=38.0:qcovhsp=100.0:qend=129.0:qstart=1.0:ref_name=RS_GCF_014180685.1_protein.faa_NZ_JACEHF010000147.1_6@PF00015_full_PFAM.8.195:scovhsp=69.0:send=129.0:sstart=1.0],0ea5edba-7e57-48d1-8610-b9eff7f2ff58_2@MCPsignal.801.920:0.0401613[&&NHX:Sample=rhiztom2:Type=capture:besthit=72.9:bitscore=132.0:capture_class=c__Alphaproteobacteria:capture_domain=d__Bacteria:capture_family=f__Sphingomonadaceae:capture_genus=g__Sphingomonas_B:capture_order=o__Sphingomonadales:capture_phylum=p__Proteobacteria:capture_species=s__Sphingomonas_B sp002291855:evalue=8.25e-40:gapopen=1.0:heptad=MCP-38H:length=118.0:mismatch=31.0:qcovhsp=99.2:qend=118.0:qstart=1.0:ref_name=GB_GCA_015234515.1_protein.faa_JADGMY010000028.1_375@PF00015_full_PFAM.350.530:scovhsp=65.0:send=160.0:sstart=44.0])0.007:0.00445347[&&NHX:Sample_counter=rhiztom2--2:Type_counter=capture--2:besthit_avg=71.7:besthit_max=72.9:besthit_min=70.5:besthit_std=1.697056274847718:besthit_sum=143.4:bitscore_avg=142.0:bitscore_max=152.0:bitscore_min=132.0:bitscore_std=14.142135623730951:bitscore_sum=284.0:capture_class_counter=c__Alphaproteobacteria--1||c__Gammaproteobacteria--1:capture_domain_counter=d__Bacteria--2:capture_family_counter=f__Pseudomonadaceae--1||f__Sphingomonadaceae--1:capture_genus_counter=g__Pseudomonas_E--1||g__Sphingomonas_B--1:capture_order_counter=o__Pseudomonadales--1||o__Sphingomonadales--1:capture_phylum_counter=p__Proteobacteria--2:capture_species_counter=s__Pseudomonas_E thivervalensis--1||s__Sphingomonas_B sp002291855--1:evalue_avg=4.1250001394999995e-40:evalue_max=8.25e-40:evalue_min=2.79e-47:evalue_std=5.833630747506225e-40:evalue_sum=8.250000278999999e-40:gapopen_avg=0.5:gapopen_max=1.0:gapopen_min=0.0:gapopen_std=0.7071067811865476:gapopen_sum=1.0:gtdb_class_counter=:gtdb_domain_counter=:gtdb_family_counter=:gtdb_genus_counter=:gtdb_order_counter=:gtdb_phylum_counter=:gtdb_species_counter=:heptad_counter=MCP-38H--2:lbd_counter=:length_avg=123.5:length_max=129.0:length_min=118.0:length_std=7.7781745930520225:length_sum=247.0:mismatch_avg=34.5:mismatch_max=38.0:mismatch_min=31.0:mismatch_std=4.949747468305833:mismatch_sum=69.0:name=N912174:qcovhsp_avg=99.6:qcovhsp_max=100.0:qcovhsp_min=99.2:qcovhsp_std=0.565685424949236:qcovhsp_sum=199.2:qend_avg=123.5:qend_max=129.0:qend_min=118.0:qend_std=7.7781745930520225:qend_sum=247.0:qstart_avg=1.0:qstart_max=1.0:qstart_min=1.0:qstart_std=0.0:qstart_sum=2.0:ref_name_counter=GB_GCA_015234515.1_protein.faa_JADGMY010000028.1_375@PF00015_full_PFAM.350.530--1||RS_GCF_014180685.1_protein.faa_NZ_JACEHF010000147.1_6@PF00015_full_PFAM.8.195--1:scovhsp_avg=67.0:scovhsp_max=69.0:scovhsp_min=65.0:scovhsp_std=2.8284271247461903:scovhsp_sum=134.0:send_avg=144.5:send_max=160.0:send_min=129.0:send_std=21.920310216782973:send_sum=289.0:sstart_avg=22.5:sstart_max=44.0:sstart_min=1.0:sstart_std=30.405591591021544:sstart_sum=45.0])0.746:0.0091505[&&NHX:Sample_counter=rhiztom2--2||rhiztom3--1:Type_counter=capture--3:besthit_avg=70.36666666666667:besthit_max=72.9:besthit_min=67.7:besthit_std=2.602562839459086:besthit_sum=211.10000000000002:bitscore_avg=140.0:bitscore_max=152.0:bitscore_min=132.0:bitscore_std=10.583005244258363:bitscore_sum=420.0:capture_class_counter=c__Alphaproteobacteria--1||c__Gammaproteobacteria--2:capture_domain_counter=d__Bacteria--3:capture_family_counter=f__Aeromonadaceae--1||f__Pseudomonadaceae--1||f__Sphingomonadaceae--1:capture_genus_counter=g__Aeromonas--1||g__Pseudomonas_E--1||g__Sphingomonas_B--1:capture_order_counter=o__Enterobacterales--1||o__Pseudomonadales--1||o__Sphingomonadales--1:capture_phylum_counter=p__Proteobacteria--3:capture_species_counter=s__Aeromonas veronii--1||s__Pseudomonas_E thivervalensis--1||s__Sphingomonas_B sp002291855--1:evalue_avg=2.8846667596666667e-40:evalue_max=8.25e-40:evalue_min=2.79e-47:evalue_std=4.650903624943367e-40:evalue_sum=8.654000279e-40:gapopen_avg=0.6666666666666666:gapopen_max=1.0:gapopen_min=0.0:gapopen_std=0.5773502691896258:gapopen_sum=2.0:gtdb_class_counter=:gtdb_domain_counter=:gtdb_family_counter=:gtdb_genus_counter=:gtdb_order_counter=:gtdb_phylum_counter=:gtdb_species_counter=:heptad_counter=MCP-38H--3:lbd_counter=:length_avg=124.66666666666667:length_max=129.0:length_min=118.0:length_std=5.8594652770823155:length_sum=374.0:mismatch_avg=36.333333333333336:mismatch_max=40.0:mismatch_min=31.0:mismatch_std=4.725815626252609:mismatch_sum=109.0:name=N912175:qcovhsp_avg=99.73333333333333:qcovhsp_max=100.0:qcovhsp_min=99.2:qcovhsp_std=0.461880215351699:qcovhsp_sum=299.2:qend_avg=124.33333333333333:qend_max=129.0:qend_min=118.0:qend_std=5.686240703077327:qend_sum=373.0:qstart_avg=1.0:qstart_max=1.0:qstart_min=1.0:qstart_std=0.0:qstart_sum=3.0:ref_name_counter=GB_GCA_015234515.1_protein.faa_JADGMY010000028.1_375@PF00015_full_PFAM.350.530--1||RS_GCF_014180685.1_protein.faa_NZ_JACEHF010000147.1_6@PF00015_full_PFAM.8.195--2:scovhsp_avg=67.3:scovhsp_max=69.0:scovhsp_min=65.0:scovhsp_std=2.0663978319771834:scovhsp_sum=201.9:send_avg=140.0:send_max=160.0:send_min=129.0:send_std=17.349351572897472:send_sum=420.0:sstart_avg=16.666666666666668:sstart_max=44.0:sstart_min=1.0:sstart_std=23.75570107012911:sstart_sum=50.0])0.74:0.0431019[&&NHX:Sample_counter=rhizpot1--11||rhizpot2--1||rhizpot3--8||rhiztom1--11||rhiztom2--16||rhiztom3--17:Type_counter=capture--64:besthit_avg=68.55:besthit_max=78.1:besthit_min=57.7:besthit_std=5.3525820998033415:besthit_sum=2604.9:bitscore_avg=144.8578947368421:bitscore_max=179.0:bitscore_min=65.9:bitscore_std=29.766266337320438:bitscore_sum=5504.599999999999:capture_class_counter=c__Acidobacteriae--1||c__Actinomycetia--12||c__Alphaproteobacteria--14||c__Desulfuromonadia--1||c__Dormibacteria--4||c__Gammaproteobacteria--32:capture_domain_counter=d__Bacteria--64:capture_family_counter=f__Acidobacteriaceae--1||f__Aeromonadaceae--2||f__BM303--10||f__Cellulomonadaceae--1||f__Geobacteraceae--1||f__Kineosporiaceae--5||f__Micromonosporaceae--4||f__Oleiphilaceae--3||f__Porticoccaceae--1||f__Pseudomonadaceae--21||f__Rhodobacteraceae--1||f__Rhodocyclaceae--3||f__Sphingomonadaceae--2||f__Streptosporangiaceae--2||f__Thioalkalivibrionaceae--2||f__UBA8260--4||f__Xanthobacteraceae--1:capture_genus_counter=g__Actinoplanes--3||g__Aeromonas--2||g__Azonexus--2||g__BM303--10||g__BRH-c0--1||g__Bradyrhizobium--1||g__Cellulomonas--1||g__Geomonas--1||g__Marinobacter_A--3||g__Micromonospora_E--1||g__Planobispora--2||g__Pseudomonas--1||g__Pseudomonas_A--2||g__Pseudomonas_E--18||g__Pseudooceanicola--1||g__R-H-3--5||g__Sphingomicrobium--1||g__Sphingomonas_B--1||g__Terracidiphilus--1||g__Thauera--1||g__Thioalkalivibrio--2||g__UBA8260--4:capture_order_counter=o__Acidobacteriales--1||o__Actinomycetales--6||o__Burkholderiales--3||o__Ectothiorhodospirales--2||o__Enterobacterales--2||o__Geobacterales--1||o__Mycobacteriales--4||o__Pseudomonadales--25||o__Rhizobiales--11||o__Rhodobacterales--1||o__Sphingomonadales--2||o__Streptosporangiales--2||o__UBA8260--4:capture_phylum_counter=p__Acidobacteriota--1||p__Actinobacteriota--12||p__Desulfobacterota--1||p__Dormibacterota--4||p__Proteobacteria--46:capture_species_counter=s__Actinoplanes philippinensis--1||s__Actinoplanes sp016464385--2||s__Aeromonas diversa--1||s__Aeromonas veronii--1||s__Azonexus sp016705475--2||s__BM303 sp002869085--10||s__BRH-c0 sp000961645--1||s__Bradyrhizobium icense--1||s__Cellulomonas sp014763765--1||s__Geomonas limicola--1||s__Marinobacter_A bohaiensis--3||s__Micromonospora_E pattaloongensis--1||s__Planobispora longispora--2||s__Pseudomonas sp017491605--1||s__Pseudomonas_A stutzeri_AK--2||s__Pseudomonas_E capsici--1||s__Pseudomonas_E simiae--2||s__Pseudomonas_E sp002113125--1||s__Pseudomonas_E thivervalensis--14||s__Pseudooceanicola sp018222585--1||s__R-H-3 sp002198675--5||s__Sphingomicrobium sp003970925--1||s__Sphingomonas_B sp002291855--1||s__Terracidiphilus sp015655195--1||s__Thauera sp017997795--1||s__Thioalkalivibrio halophilus--1||s__Thioalkalivibrio sp000376845--1||s__UBA8260 sp003134115--4:evalue_avg=5.3158197368442525e-17:evalue_max=2.02e-15:evalue_min=1.03e-57:evalue_std=3.2768722026927177e-16:evalue_sum=2.020011500000816e-15:gapopen_avg=0.23684210526315788:gapopen_max=2.0:gapopen_min=0.0:gapopen_std=0.5419788829194208:gapopen_sum=9.0:gtdb_class_counter=:gtdb_domain_counter=:gtdb_family_counter=:gtdb_genus_counter=:gtdb_order_counter=:gtdb_phylum_counter=:gtdb_species_counter=:heptad_counter=MCP-38H--64:lbd_counter=:length_avg=131.07894736842104:length_max=165.0:length_min=69.0:length_std=27.046887795133852:length_sum=4981.0:mismatch_avg=40.89473684210526:mismatch_max=59.0:mismatch_min=23.0:mismatch_std=10.658810525605947:mismatch_sum=1554.0:name=N912176:qcovhsp_avg=98.25:qcovhsp_max=100.0:qcovhsp_min=95.1:qcovhsp_std=1.3312765667949307:qcovhsp_sum=3733.5:qend_avg=132.1578947368421:qend_max=168.0:qend_min=69.0:qend_std=27.879592765056252:qend_sum=5022.0:qstart_avg=2.236842105263158:qstart_max=7.0:qstart_min=1.0:qstart_std=1.5842844838433534:qstart_sum=85.0:ref_name_counter=GB_GCA_000620185.1_protein.faa_KK211086.1_778@PF00015_full_PFAM.455.629--2||GB_GCA_001542995.1_protein.faa_LFLA01000022.1_134@PF00015_full_PFAM.6.103--2||GB_GCA_001898175.1_protein.faa_MKTH01000013.1_2@PF00015_full_PFAM.356.521--1||GB_GCA_015234515.1_protein.faa_JADGMY010000028.1_375@PF00015_full_PFAM.350.530--4||RS_GCF_000025345.1_protein.faa_NC_013757.1_5003@PF00015_full_PFAM.342.525--7||RS_GCF_000761485.1_protein.faa_NZ_JPMX01000013.1_10@PF00015_full_PFAM.342.519--2||RS_GCF_003149145.1_protein.faa_NZ_QGDQ01000023.1_83@PF00015_full_PFAM.335.522--1||RS_GCF_003696205.1_protein.faa_NZ_RFFI01000001.1_47@PF00015_full_PFAM.353.522--1||RS_GCF_011947195.1_protein.faa_NZ_JAATVY010000008.1_17@PF00015_full_PFAM.202.373--1||RS_GCF_014180685.1_protein.faa_NZ_JACEHF010000147.1_6@PF00015_full_PFAM.8.195--8||RS_GCF_014647515.1_protein.faa_NZ_BMPI01000013.1_26@PF00015_full_PFAM.317.503--1||RS_GCF_018531375.1_protein.faa_NZ_JAHBOH010000001.1_378@PF00015_full_PFAM.344.517--3||RS_GCF_900101335.1_protein.faa_NZ_FNKA01000001.1_893@PF00015_full_PFAM.342.523--1||RS_GCF_900188375.1_protein.faa_NZ_FZOO01000020.1_2@PF00015_full_PFAM.344.521--1||RS_GCF_900215145.1_protein.faa_NZ_OBDO01000007.1_253@PF00015_full_PFAM.352.530--3:scovhsp_avg=74.68421052631578:scovhsp_max=93.1:scovhsp_min=52.7:scovhsp_std=13.71072821839909:scovhsp_sum=2837.9999999999995:send_avg=139.97368421052633:send_max=165.0:send_min=78.0:send_std=26.726327582736538:send_sum=5319.0:sstart_avg=10.026315789473685:sstart_max=51.0:sstart_min=1.0:sstart_std=14.62594296725396:sstart_sum=381.0])0.723:0.0215741[&&NHX:Sample_counter=rhizpot1--11||rhizpot2--1||rhizpot3--8||rhiztom1--12||rhiztom2--17||rhiztom3--17:Type_counter=capture--66:besthit_avg=68.72307692307693:besthit_max=78.1:besthit_min=57.7:besthit_std=5.391145837509458:besthit_sum=2680.2000000000003:bitscore_avg=144.0153846153846:bitscore_max=179.0:bitscore_min=65.9:bitscore_std=29.839522876649227:bitscore_sum=5616.599999999999:capture_class_counter=c__Acidobacteriae--1||c__Actinomycetia--12||c__Alphaproteobacteria--14||c__Desulfuromonadia--1||c__Dormibacteria--4||c__Gammaproteobacteria--33||c__Verrucomicrobiae--1:capture_domain_counter=d__Bacteria--66:capture_family_counter=f__Acidobacteriaceae--1||f__Aeromonadaceae--2||f__BM303--10||f__Cellulomonadaceae--1||f__Geobacteraceae--1||f__Kineosporiaceae--5||f__Micromonosporaceae--4||f__Oleiphilaceae--3||f__Opitutaceae--1||f__Porticoccaceae--1||f__Pseudomonadaceae--22||f__Rhodobacteraceae--1||f__Rhodocyclaceae--3||f__Sphingomonadaceae--2||f__Streptosporangiaceae--2||f__Thioalkalivibrionaceae--2||f__UBA8260--4||f__Xanthobacteraceae--1:capture_genus_counter=g__Actinoplanes--3||g__Aeromonas--2||g__Azonexus--2||g__BM303--10||g__BRH-c0--1||g__Bradyrhizobium--1||g__Cellulomonas--1||g__ER46--1||g__Geomonas--1||g__Marinobacter_A--3||g__Micromonospora_E--1||g__Planobispora--2||g__Pseudomonas--1||g__Pseudomonas_A--2||g__Pseudomonas_E--19||g__Pseudooceanicola--1||g__R-H-3--5||g__Sphingomicrobium--1||g__Sphingomonas_B--1||g__Terracidiphilus--1||g__Thauera--1||g__Thioalkalivibrio--2||g__UBA8260--4:capture_order_counter=o__Acidobacteriales--1||o__Actinomycetales--6||o__Burkholderiales--3||o__Ectothiorhodospirales--2||o__Enterobacterales--2||o__Geobacterales--1||o__Mycobacteriales--4||o__Opitutales--1||o__Pseudomonadales--26||o__Rhizobiales--11||o__Rhodobacterales--1||o__Sphingomonadales--2||o__Streptosporangiales--2||o__UBA8260--4:capture_phylum_counter=p__Acidobacteriota--1||p__Actinobacteriota--12||p__Desulfobacterota--1||p__Dormibacterota--4||p__Proteobacteria--47||p__Verrucomicrobiota--1:capture_species_counter=s__Actinoplanes philippinensis--1||s__Actinoplanes sp016464385--2||s__Aeromonas diversa--1||s__Aeromonas veronii--1||s__Azonexus sp016705475--2||s__BM303 sp002869085--10||s__BRH-c0 sp000961645--1||s__Bradyrhizobium icense--1||s__Cellulomonas sp014763765--1||s__ER46 sp002288455--1||s__Geomonas limicola--1||s__Marinobacter_A bohaiensis--3||s__Micromonospora_E pattaloongensis--1||s__Planobispora longispora--2||s__Pseudomonas sp017491605--1||s__Pseudomonas_A stutzeri_AK--2||s__Pseudomonas_E capsici--1||s__Pseudomonas_E simiae--2||s__Pseudomonas_E sp002113125--1||s__Pseudomonas_E thivervalensis--15||s__Pseudooceanicola sp018222585--1||s__R-H-3 sp002198675--5||s__Sphingomicrobium sp003970925--1||s__Sphingomonas_B sp002291855--1||s__Terracidiphilus sp015655195--1||s__Thauera sp017997795--1||s__Thioalkalivibrio halophilus--1||s__Thioalkalivibrio sp000376845--1||s__UBA8260 sp003134115--4:evalue_avg=5.179516666668759e-17:evalue_max=2.02e-15:evalue_min=1.03e-57:evalue_std=3.234588222316748e-16:evalue_sum=2.020011500000816e-15:gapopen_avg=0.23076923076923078:gapopen_max=2.0:gapopen_min=0.0:gapopen_std=0.5361430711223923:gapopen_sum=9.0:gtdb_class_counter=:gtdb_domain_counter=:gtdb_family_counter=:gtdb_genus_counter=:gtdb_order_counter=:gtdb_phylum_counter=:gtdb_species_counter=:heptad_counter=MCP-38H--66:lbd_counter=:length_avg=130.0:length_max=165.0:length_min=69.0:length_std=27.52606420333855:length_sum=5070.0:mismatch_avg=40.41025641025641:mismatch_max=59.0:mismatch_min=22.0:mismatch_std=10.944159578509993:mismatch_sum=1576.0:name=N912177:qcovhsp_avg=98.21025641025642:qcovhsp_max=100.0:qcovhsp_min=95.1:qcovhsp_std=1.3368846093958169:qcovhsp_sum=3830.2000000000003:qend_avg=131.05128205128204:qend_max=168.0:qend_min=69.0:qend_std=28.365053292971094:qend_sum=5111.0:qstart_avg=2.2051282051282053:qstart_max=7.0:qstart_min=1.0:qstart_std=1.5757953243310296:qstart_sum=86.0:ref_name_counter=GB_GCA_000620185.1_protein.faa_KK211086.1_778@PF00015_full_PFAM.455.629--2||GB_GCA_001542995.1_protein.faa_LFLA01000022.1_134@PF00015_full_PFAM.6.103--3||GB_GCA_001898175.1_protein.faa_MKTH01000013.1_2@PF00015_full_PFAM.356.521--1||GB_GCA_015234515.1_protein.faa_JADGMY010000028.1_375@PF00015_full_PFAM.350.530--4||RS_GCF_000025345.1_protein.faa_NC_013757.1_5003@PF00015_full_PFAM.342.525--7||RS_GCF_000761485.1_protein.faa_NZ_JPMX01000013.1_10@PF00015_full_PFAM.342.519--2||RS_GCF_003149145.1_protein.faa_NZ_QGDQ01000023.1_83@PF00015_full_PFAM.335.522--1||RS_GCF_003696205.1_protein.faa_NZ_RFFI01000001.1_47@PF00015_full_PFAM.353.522--1||RS_GCF_011947195.1_protein.faa_NZ_JAATVY010000008.1_17@PF00015_full_PFAM.202.373--1||RS_GCF_014180685.1_protein.faa_NZ_JACEHF010000147.1_6@PF00015_full_PFAM.8.195--8||RS_GCF_014647515.1_protein.faa_NZ_BMPI01000013.1_26@PF00015_full_PFAM.317.503--1||RS_GCF_018531375.1_protein.faa_NZ_JAHBOH010000001.1_378@PF00015_full_PFAM.344.517--3||RS_GCF_900101335.1_protein.faa_NZ_FNKA01000001.1_893@PF00015_full_PFAM.342.523--1||RS_GCF_900188375.1_protein.faa_NZ_FZOO01000020.1_2@PF00015_full_PFAM.344.521--1||RS_GCF_900215145.1_protein.faa_NZ_OBDO01000007.1_253@PF00015_full_PFAM.352.530--3:scovhsp_avg=75.12307692307692:scovhsp_max=93.1:scovhsp_min=52.7:scovhsp_std=13.803936538814257:scovhsp_sum=2929.7999999999997:send_avg=138.87179487179486:send_max=165.0:send_min=78.0:send_std=27.255303189596244:send_sum=5416.0:sstart_avg=10.0:sstart_max=51.0:sstart_min=1.0:sstart_std=14.433148979820178:sstart_sum=390.0])0.95:0.15186[&&NHX:Sample_counter=rhizpot1--11||rhizpot2--1||rhizpot3--8||rhiztom1--12||rhiztom2--17||rhiztom3--17:Type_counter=GTDB--7||capture--66:besthit_avg=68.72307692307692:besthit_max=78.1:besthit_min=57.7:besthit_std=5.391145837509457:besthit_sum=2680.2:bitscore_avg=144.0153846153846:bitscore_max=179.0:bitscore_min=65.9:bitscore_std=29.83952287664923:bitscore_sum=5616.599999999999:capture_class_counter=c__Acidobacteriae--1||c__Actinomycetia--12||c__Alphaproteobacteria--14||c__Desulfuromonadia--1||c__Dormibacteria--4||c__Gammaproteobacteria--33||c__Verrucomicrobiae--1:capture_domain_counter=d__Bacteria--66:capture_family_counter=f__Acidobacteriaceae--1||f__Aeromonadaceae--2||f__BM303--10||f__Cellulomonadaceae--1||f__Geobacteraceae--1||f__Kineosporiaceae--5||f__Micromonosporaceae--4||f__Oleiphilaceae--3||f__Opitutaceae--1||f__Porticoccaceae--1||f__Pseudomonadaceae--22||f__Rhodobacteraceae--1||f__Rhodocyclaceae--3||f__Sphingomonadaceae--2||f__Streptosporangiaceae--2||f__Thioalkalivibrionaceae--2||f__UBA8260--4||f__Xanthobacteraceae--1:capture_genus_counter=g__Actinoplanes--3||g__Aeromonas--2||g__Azonexus--2||g__BM303--10||g__BRH-c0--1||g__Bradyrhizobium--1||g__Cellulomonas--1||g__ER46--1||g__Geomonas--1||g__Marinobacter_A--3||g__Micromonospora_E--1||g__Planobispora--2||g__Pseudomonas--1||g__Pseudomonas_A--2||g__Pseudomonas_E--19||g__Pseudooceanicola--1||g__R-H-3--5||g__Sphingomicrobium--1||g__Sphingomonas_B--1||g__Terracidiphilus--1||g__Thauera--1||g__Thioalkalivibrio--2||g__UBA8260--4:capture_order_counter=o__Acidobacteriales--1||o__Actinomycetales--6||o__Burkholderiales--3||o__Ectothiorhodospirales--2||o__Enterobacterales--2||o__Geobacterales--1||o__Mycobacteriales--4||o__Opitutales--1||o__Pseudomonadales--26||o__Rhizobiales--11||o__Rhodobacterales--1||o__Sphingomonadales--2||o__Streptosporangiales--2||o__UBA8260--4:capture_phylum_counter=p__Acidobacteriota--1||p__Actinobacteriota--12||p__Desulfobacterota--1||p__Dormibacterota--4||p__Proteobacteria--47||p__Verrucomicrobiota--1:capture_species_counter=s__Actinoplanes philippinensis--1||s__Actinoplanes sp016464385--2||s__Aeromonas diversa--1||s__Aeromonas veronii--1||s__Azonexus sp016705475--2||s__BM303 sp002869085--10||s__BRH-c0 sp000961645--1||s__Bradyrhizobium icense--1||s__Cellulomonas sp014763765--1||s__ER46 sp002288455--1||s__Geomonas limicola--1||s__Marinobacter_A bohaiensis--3||s__Micromonospora_E pattaloongensis--1||s__Planobispora longispora--2||s__Pseudomonas sp017491605--1||s__Pseudomonas_A stutzeri_AK--2||s__Pseudomonas_E capsici--1||s__Pseudomonas_E simiae--2||s__Pseudomonas_E sp002113125--1||s__Pseudomonas_E thivervalensis--15||s__Pseudooceanicola sp018222585--1||s__R-H-3 sp002198675--5||s__Sphingomicrobium sp003970925--1||s__Sphingomonas_B sp002291855--1||s__Terracidiphilus sp015655195--1||s__Thauera sp017997795--1||s__Thioalkalivibrio halophilus--1||s__Thioalkalivibrio sp000376845--1||s__UBA8260 sp003134115--4:evalue_avg=5.179516666668759e-17:evalue_max=2.02e-15:evalue_min=1.03e-57:evalue_std=3.234588222316748e-16:evalue_sum=2.020011500000816e-15:gapopen_avg=0.23076923076923078:gapopen_max=2.0:gapopen_min=0.0:gapopen_std=0.5361430711223923:gapopen_sum=9.0:gtdb_class_counter=c__Alphaproteobacteria--7:gtdb_domain_counter=d__Bacteria--7:gtdb_family_counter=f__Cohaesibacteraceae--6||f__HXMU1428-3--1:gtdb_genus_counter=g__Cohaesibacter--6||g__HXMU1428-3--1:gtdb_order_counter=o__Rhizobiales--7:gtdb_phylum_counter=p__Proteobacteria--7:gtdb_species_counter=s__Cohaesibacter haloalkalitolerans--2||s__Cohaesibacter intestini--1||s__Cohaesibacter marisflavi--2||s__Cohaesibacter sp900215505--1||s__HXMU1428-3 sp017640685--1:heptad_counter=MCP-38H--73:lbd_counter=:lca_tree=o__Rhizobiales:length_avg=130.0:length_max=165.0:length_min=69.0:length_std=27.52606420333855:length_sum=5070.0:mismatch_avg=40.41025641025641:mismatch_max=59.0:mismatch_min=22.0:mismatch_std=10.944159578509993:mismatch_sum=1576.0:name=N912178:qcovhsp_avg=98.2102564102564:qcovhsp_max=100.0:qcovhsp_min=95.1:qcovhsp_std=1.336884609395817:qcovhsp_sum=3830.2:qend_avg=131.05128205128204:qend_max=168.0:qend_min=69.0:qend_std=28.365053292971094:qend_sum=5111.0:qstart_avg=2.2051282051282053:qstart_max=7.0:qstart_min=1.0:qstart_std=1.5757953243310296:qstart_sum=86.0:ref_name_counter=GB_GCA_000620185.1_protein.faa_KK211086.1_778@PF00015_full_PFAM.455.629--2||GB_GCA_001542995.1_protein.faa_LFLA01000022.1_134@PF00015_full_PFAM.6.103--3||GB_GCA_001898175.1_protein.faa_MKTH01000013.1_2@PF00015_full_PFAM.356.521--1||GB_GCA_015234515.1_protein.faa_JADGMY010000028.1_375@PF00015_full_PFAM.350.530--4||RS_GCF_000025345.1_protein.faa_NC_013757.1_5003@PF00015_full_PFAM.342.525--7||RS_GCF_000761485.1_protein.faa_NZ_JPMX01000013.1_10@PF00015_full_PFAM.342.519--2||RS_GCF_003149145.1_protein.faa_NZ_QGDQ01000023.1_83@PF00015_full_PFAM.335.522--1||RS_GCF_003696205.1_protein.faa_NZ_RFFI01000001.1_47@PF00015_full_PFAM.353.522--1||RS_GCF_011947195.1_protein.faa_NZ_JAATVY010000008.1_17@PF00015_full_PFAM.202.373--1||RS_GCF_014180685.1_protein.faa_NZ_JACEHF010000147.1_6@PF00015_full_PFAM.8.195--8||RS_GCF_014647515.1_protein.faa_NZ_BMPI01000013.1_26@PF00015_full_PFAM.317.503--1||RS_GCF_018531375.1_protein.faa_NZ_JAHBOH010000001.1_378@PF00015_full_PFAM.344.517--3||RS_GCF_900101335.1_protein.faa_NZ_FNKA01000001.1_893@PF00015_full_PFAM.342.523--1||RS_GCF_900188375.1_protein.faa_NZ_FZOO01000020.1_2@PF00015_full_PFAM.344.521--1||RS_GCF_900215145.1_protein.faa_NZ_OBDO01000007.1_253@PF00015_full_PFAM.352.530--3:scovhsp_avg=75.12307692307692:scovhsp_max=93.1:scovhsp_min=52.7:scovhsp_std=13.803936538814257:scovhsp_sum=2929.7999999999997:send_avg=138.87179487179486:send_max=165.0:send_min=78.0:send_std=27.25530318959624:send_sum=5416.0:sstart_avg=10.0:sstart_max=51.0:sstart_min=1.0:sstart_std=14.433148979820178:sstart_sum=390.0])0.893:0.0545696[&&NHX:Sample_counter=rhizpot1--16||rhizpot2--2||rhizpot3--8||rhiztom1--12||rhiztom2--18||rhiztom3--19:Type_counter=GTDB--8||capture--75:besthit_avg=68.72307692307692:besthit_max=78.1:besthit_min=57.7:besthit_std=5.391145837509458:besthit_sum=2680.2:bitscore_avg=144.01538461538462:bitscore_max=179.0:bitscore_min=65.9:bitscore_std=29.83952287664923:bitscore_sum=5616.6:capture_class_counter=c__Acidobacteriae--1||c__Actinomycetia--15||c__Alphaproteobacteria--19||c__Desulfuromonadia--1||c__Dormibacteria--4||c__Gammaproteobacteria--34||c__Verrucomicrobiae--1:capture_domain_counter=d__Bacteria--75:capture_family_counter=f__Acidobacteriaceae--1||f__Aeromonadaceae--2||f__Azospirillaceae--1||f__BM303--10||f__Caulobacteraceae--1||f__Cellulomonadaceae--1||f__Geobacteraceae--1||f__J153--2||f__Kineosporiaceae--5||f__Micromonosporaceae--7||f__Oleiphilaceae--3||f__Opitutaceae--1||f__Porticoccaceae--1||f__Pseudomonadaceae--23||f__Rhizobiaceae--1||f__Rhodobacteraceae--1||f__Rhodocyclaceae--3||f__Sphingomonadaceae--2||f__Streptosporangiaceae--2||f__Thioalkalivibrionaceae--2||f__UBA8260--4||f__Xanthobacteraceae--1:capture_genus_counter=g__Actinoplanes--3||g__Aeromonas--2||g__Azonexus--2||g__Azospirillum--1||g__BM303--10||g__BRH-c0--1||g__Bradyrhizobium--1||g__Cellulomonas--1||g__DUSC01--1||g__ER46--1||g__Geomonas--1||g__J153--2||g__Marinobacter_A--3||g__Micromonospora_E--1||g__Phenylobacterium--1||g__Planobispora--2||g__Planosporangium--3||g__Pseudomonas--1||g__Pseudomonas_A--2||g__Pseudomonas_E--20||g__Pseudooceanicola--1||g__R-H-3--5||g__Sphingomicrobium--1||g__Sphingomonas_B--1||g__Terracidiphilus--1||g__Thauera--1||g__Thioalkalivibrio--2||g__UBA8260--4:capture_order_counter=o__Acidobacteriales--1||o__Actinomycetales--6||o__Azospirillales--1||o__Burkholderiales--3||o__Caulobacterales--1||o__Ectothiorhodospirales--2||o__Enterobacterales--2||o__Geobacterales--1||o__Kiloniellales--2||o__Mycobacteriales--7||o__Opitutales--1||o__Pseudomonadales--27||o__Rhizobiales--12||o__Rhodobacterales--1||o__Sphingomonadales--2||o__Streptosporangiales--2||o__UBA8260--4:capture_phylum_counter=p__Acidobacteriota--1||p__Actinobacteriota--15||p__Desulfobacterota--1||p__Dormibacterota--4||p__Proteobacteria--53||p__Verrucomicrobiota--1:capture_species_counter=s__Actinoplanes philippinensis--1||s__Actinoplanes sp016464385--2||s__Aeromonas diversa--1||s__Aeromonas veronii--1||s__Azonexus sp016705475--2||s__Azospirillum oleiclasticum--1||s__BM303 sp002869085--10||s__BRH-c0 sp000961645--1||s__Bradyrhizobium icense--1||s__Cellulomonas sp014763765--1||s__DUSC01 sp008933895--1||s__ER46 sp002288455--1||s__Geomonas limicola--1||s__J153 sp003693905--2||s__Marinobacter_A bohaiensis--3||s__Micromonospora_E pattaloongensis--1||s__Phenylobacterium sp001557235--1||s__Planobispora longispora--2||s__Planosporangium flavigriseum--3||s__Pseudomonas sp017491605--1||s__Pseudomonas_A stutzeri_AK--2||s__Pseudomonas_E capsici--1||s__Pseudomonas_E fluorescens--1||s__Pseudomonas_E simiae--2||s__Pseudomonas_E sp002113125--1||s__Pseudomonas_E thivervalensis--15||s__Pseudooceanicola sp018222585--1||s__R-H-3 sp002198675--5||s__Sphingomicrobium sp003970925--1||s__Sphingomonas_B sp002291855--1||s__Terracidiphilus sp015655195--1||s__Thauera sp017997795--1||s__Thioalkalivibrio halophilus--1||s__Thioalkalivibrio sp000376845--1||s__UBA8260 sp003134115--4:evalue_avg=5.179516666668759e-17:evalue_max=2.02e-15:evalue_min=1.03e-57:evalue_std=3.2345882223167483e-16:evalue_sum=2.020011500000816e-15:gapopen_avg=0.23076923076923078:gapopen_max=2.0:gapopen_min=0.0:gapopen_std=0.5361430711223923:gapopen_sum=9.0:gtdb_class_counter=c__Acidimicrobiia--1||c__Alphaproteobacteria--7:gtdb_domain_counter=d__Bacteria--8:gtdb_family_counter=f__Cohaesibacteraceae--6||f__HXMU1428-3--1||f__SZUA-35--1:gtdb_genus_counter=g__CADEDH01--1||g__Cohaesibacter--6||g__HXMU1428-3--1:gtdb_order_counter=o__Acidimicrobiales--1||o__Rhizobiales--7:gtdb_phylum_counter=p__Actinobacteriota--1||p__Proteobacteria--7:gtdb_species_counter=s__CADEDH01 sp902826025--1||s__Cohaesibacter haloalkalitolerans--2||s__Cohaesibacter intestini--1||s__Cohaesibacter marisflavi--2||s__Cohaesibacter sp900215505--1||s__HXMU1428-3 sp017640685--1:heptad_counter=MCP-38H--81||MCP-44H--2:lbd_counter=:lca_tree=d__Bacteria:length_avg=130.0:length_max=165.0:length_min=69.0:length_std=27.52606420333855:length_sum=5070.0:mismatch_avg=40.41025641025641:mismatch_max=59.0:mismatch_min=22.0:mismatch_std=10.944159578509993:mismatch_sum=1576.0:name=N912179:qcovhsp_avg=98.2102564102564:qcovhsp_max=100.0:qcovhsp_min=95.1:qcovhsp_std=1.3368846093958169:qcovhsp_sum=3830.2:qend_avg=131.05128205128204:qend_max=168.0:qend_min=69.0:qend_std=28.365053292971098:qend_sum=5111.0:qstart_avg=2.2051282051282053:qstart_max=7.0:qstart_min=1.0:qstart_std=1.5757953243310296:qstart_sum=86.0:ref_name_counter=GB_GCA_000620185.1_protein.faa_KK211086.1_778@PF00015_full_PFAM.455.629--2||GB_GCA_001542995.1_protein.faa_LFLA01000022.1_134@PF00015_full_PFAM.6.103--3||GB_GCA_001898175.1_protein.faa_MKTH01000013.1_2@PF00015_full_PFAM.356.521--1||GB_GCA_015234515.1_protein.faa_JADGMY010000028.1_375@PF00015_full_PFAM.350.530--4||RS_GCF_000025345.1_protein.faa_NC_013757.1_5003@PF00015_full_PFAM.342.525--7||RS_GCF_000761485.1_protein.faa_NZ_JPMX01000013.1_10@PF00015_full_PFAM.342.519--2||RS_GCF_003149145.1_protein.faa_NZ_QGDQ01000023.1_83@PF00015_full_PFAM.335.522--1||RS_GCF_003696205.1_protein.faa_NZ_RFFI01000001.1_47@PF00015_full_PFAM.353.522--1||RS_GCF_011947195.1_protein.faa_NZ_JAATVY010000008.1_17@PF00015_full_PFAM.202.373--1||RS_GCF_014180685.1_protein.faa_NZ_JACEHF010000147.1_6@PF00015_full_PFAM.8.195--8||RS_GCF_014647515.1_protein.faa_NZ_BMPI01000013.1_26@PF00015_full_PFAM.317.503--1||RS_GCF_018531375.1_protein.faa_NZ_JAHBOH010000001.1_378@PF00015_full_PFAM.344.517--3||RS_GCF_900101335.1_protein.faa_NZ_FNKA01000001.1_893@PF00015_full_PFAM.342.523--1||RS_GCF_900188375.1_protein.faa_NZ_FZOO01000020.1_2@PF00015_full_PFAM.344.521--1||RS_GCF_900215145.1_protein.faa_NZ_OBDO01000007.1_253@PF00015_full_PFAM.352.530--3:scovhsp_avg=75.12307692307692:scovhsp_max=93.1:scovhsp_min=52.7:scovhsp_std=13.803936538814257:scovhsp_sum=2929.7999999999997:send_avg=138.87179487179486:send_max=165.0:send_min=78.0:send_std=27.255303189596244:send_sum=5416.0:sstart_avg=10.0:sstart_max=51.0:sstart_min=1.0:sstart_std=14.433148979820178:sstart_sum=390.0],(((((RS_GCF_012396185.1_protein.faa_NZ_JAAXOW010000003.1_35@PF00015_full_PFAM.364.538:0.0125593[&&NHX:Type=GTDB:gtdb_class=c__Actinomycetia:gtdb_domain=d__Bacteria:gtdb_family=f__Cellulomonadaceae:gtdb_genus=g__Flavimobilis:gtdb_order=o__Actinomycetales:gtdb_phylum=p__Actinobacteriota:gtdb_species=s__Flavimobilis hominis:heptad=MCP-38H:species=d__Bacteria_p__Actinobacteriota_c__Actinomycetia_o__Actinomycetales_f__Cellulomonadaceae_g__Flavimobilis_s__Flavimobilis hominis],RS_GCF_002564025.1_protein.faa_NZ_PDJH01000001.1_2149@PF00015_full_PFAM.362.535:0.00855423[&&NHX:Type=GTDB:gtdb_class=c__Actinomycetia:gtdb_domain=d__Bacteria:gtdb_family=f__Cellulomonadaceae:gtdb_genus=g__Flavimobilis:gtdb_order=o__Actinomycetales:gtdb_phylum=p__Actinobacteriota:gtdb_species=s__Flavimobilis soli:heptad=MCP-38H:species=d__Bacteria_p__Actinobacteriota_c__Actinomycetia_o__Actinomycetales_f__Cellulomonadaceae_g__Flavimobilis_s__Flavimobilis soli])0.995:0.130878[&&NHX:Sample_counter=:Type_counter=GTDB--2:capture_class_counter=:capture_domain_counter=:capture_family_counter=:capture_genus_counter=:capture_order_counter=:capture_phylum_counter=:capture_species_counter=:evoltype=D:gtdb_class_counter=c__Actinomycetia--2:gtdb_domain_counter=d__Bacteria--2:gtdb_family_counter=f__Cellulomonadaceae--2:gtdb_genus_counter=g__Flavimobilis--2:gtdb_order_counter=o__Actinomycetales--2:gtdb_phylum_counter=p__Actinobacteriota--2:gtdb_species_counter=s__Flavimobilis hominis--1||s__Flavimobilis soli--1:heptad_counter=MCP-38H--2:lbd_counter=:lca=d__Bacteria:lca_tree=g__Flavimobilis:name=N912182:ref_name_counter=],(RS_GCF_000024065.1_protein.faa_NC_013174.1_1965@PF00015_full_PFAM.345.527:0.0333705[&&NHX:Type=GTDB:gtdb_class=c__Actinomycetia:gtdb_domain=d__Bacteria:gtdb_family=f__Cellulomonadaceae:gtdb_genus=g__Jonesia:gtdb_order=o__Actinomycetales:gtdb_phylum=p__Actinobacteriota:gtdb_species=s__Jonesia denitrificans:heptad=MCP-38H:species=d__Bacteria_p__Actinobacteriota_c__Actinomycetia_o__Actinomycetales_f__Cellulomonadaceae_g__Jonesia_s__Jonesia denitrificans],RS_GCF_000423205.1_protein.faa_NZ_AUHN01000005.1_162@PF00015_full_PFAM.347.520:0.040743[&&NHX:Type=GTDB:gtdb_class=c__Actinomycetia:gtdb_domain=d__Bacteria:gtdb_family=f__Cellulomonadaceae:gtdb_genus=g__Jonesia:gtdb_order=o__Actinomycetales:gtdb_phylum=p__Actinobacteriota:gtdb_species=s__Jonesia quinghaiensis:heptad=MCP-38H:species=d__Bacteria_p__Actinobacteriota_c__Actinomycetia_o__Actinomycetales_f__Cellulomonadaceae_g__Jonesia_s__Jonesia quinghaiensis])0.997:0.115033[&&NHX:Sample_counter=:Type_counter=GTDB--2:capture_class_counter=:capture_domain_counter=:capture_family_counter=:capture_genus_counter=:capture_order_counter=:capture_phylum_counter=:capture_species_counter=:evoltype=D:gtdb_class_counter=c__Actinomycetia--2:gtdb_domain_counter=d__Bacteria--2:gtdb_family_counter=f__Cellulomonadaceae--2:gtdb_genus_counter=g__Jonesia--2:gtdb_order_counter=o__Actinomycetales--2:gtdb_phylum_counter=p__Actinobacteriota--2:gtdb_species_counter=s__Jonesia denitrificans--1||s__Jonesia quinghaiensis--1:heptad_counter=MCP-38H--2:lbd_counter=:lca=d__Bacteria:lca_tree=g__Jonesia:name=N912185:ref_name_counter=])0.906:0.0470773[&&NHX:Sample_counter=:Type_counter=GTDB--4:capture_class_counter=:capture_domain_counter=:capture_family_counter=:capture_genus_counter=:capture_order_counter=:capture_phylum_counter=:capture_species_counter=:evoltype=D:gtdb_class_counter=c__Actinomycetia--4:gtdb_domain_counter=d__Bacteria--4:gtdb_family_counter=f__Cellulomonadaceae--4:gtdb_genus_counter=g__Flavimobilis--2||g__Jonesia--2:gtdb_order_counter=o__Actinomycetales--4:gtdb_phylum_counter=p__Actinobacteriota--4:gtdb_species_counter=s__Flavimobilis hominis--1||s__Flavimobilis soli--1||s__Jonesia denitrificans--1||s__Jonesia quinghaiensis--1:heptad_counter=MCP-38H--4:lbd_counter=:lca=d__Bacteria:lca_tree=f__Cellulomonadaceae:name=N912186:ref_name_counter=],((((RS_GCF_016342785.1_protein.faa_NZ_JAEINH010000004.1_89@PF00015_full_PFAM.346.519:0.0834902[&&NHX:Type=GTDB:gtdb_class=c__Actinomycetia:gtdb_domain=d__Bacteria:gtdb_family=f__Cellulomonadaceae:gtdb_genus=g__Sanguibacter:gtdb_order=o__Actinomycetales:gtdb_phylum=p__Actinobacteriota:gtdb_species=s__Sanguibacter sp016342785:heptad=MCP-38H:species=d__Bacteria_p__Actinobacteriota_c__Actinomycetia_o__Actinomycetales_f__Cellulomonadaceae_g__Sanguibacter_s__Sanguibacter sp016342785],(RS_GCF_002564005.1_protein.faa_NZ_PDJG01000001.1_80@PF00015_full_PFAM.346.523:0.13094[&&NHX:Type=GTDB:gtdb_class=c__Actinomycetia:gtdb_domain=d__Bacteria:gtdb_family=f__Cellulomonadaceae:gtdb_genus=g__Sanguibacter:gtdb_order=o__Actinomycetales:gtdb_phylum=p__Actinobacteriota:gtdb_species=s__Sanguibacter antarcticus:heptad=MCP-38H:species=d__Bacteria_p__Actinobacteriota_c__Actinomycetia_o__Actinomycetales_f__Cellulomonadaceae_g__Sanguibacter_s__Sanguibacter antarcticus],RS_GCF_900096585.1_protein.faa_NZ_FMYH01000004.1_87@PF00015_full_PFAM.357.534:0.0620448[&&NHX:Type=GTDB:gtdb_class=c__Actinomycetia:gtdb_domain=d__Bacteria:gtdb_family=f__Cellulomonadaceae:gtdb_genus=g__Sanguibacter:gtdb_order=o__Actinomycetales:gtdb_phylum=p__Actinobacteriota:gtdb_species=s__Sanguibacter gelidistatuariae:heptad=MCP-38H:species=d__Bacteria_p__Actinobacteriota_c__Actinomycetia_o__Actinomycetales_f__Cellulomonadaceae_g__Sanguibacter_s__Sanguibacter gelidistatuariae])0.902:0.0283327[&&NHX:Sample_counter=:Type_counter=GTDB--2:capture_class_counter=:capture_domain_counter=:capture_family_counter=:capture_genus_counter=:capture_order_counter=:capture_phylum_counter=:capture_species_counter=:evoltype=D:gtdb_class_counter=c__Actinomycetia--2:gtdb_domain_counter=d__Bacteria--2:gtdb_family_counter=f__Cellulomonadaceae--2:gtdb_genus_counter=g__Sanguibacter--2:gtdb_order_counter=o__Actinomycetales--2:gtdb_phylum_counter=p__Actinobacteriota--2:gtdb_species_counter=s__Sanguibacter antarcticus--1||s__Sanguibacter gelidistatuariae--1:heptad_counter=MCP-38H--2:lbd_counter=:lca=d__Bacteria:lca_tree=g__Sanguibacter:name=N912190:ref_name_counter=])0.549:0.0132987[&&NHX:Sample_counter=:Type_counter=GTDB--3:capture_class_counter=:capture_domain_counter=:capture_family_counter=:capture_genus_counter=:capture_order_counter=:capture_phylum_counter=:capture_species_counter=:evoltype=D:gtdb_class_counter=c__Actinomycetia--3:gtdb_domain_counter=d__Bacteria--3:gtdb_family_counter=f__Cellulomonadaceae--3:gtdb_genus_counter=g__Sanguibacter--3:gtdb_order_counter=o__Actinomycetales--3:gtdb_phylum_counter=p__Actinobacteriota--3:gtdb_species_counter=s__Sanguibacter antarcticus--1||s__Sanguibacter gelidistatuariae--1||s__Sanguibacter sp016342785--1:heptad_counter=MCP-38H--3:lbd_counter=:lca=d__Bacteria:lca_tree=g__Sanguibacter:name=N912191:ref_name_counter=],(393939eb-e83f-4c6d-8005-edfbef2cabe1_2@MCPsignal.214.284:5e-09[&&NHX:Sample=rhizpot3:Type=capture:capture_class=c__Actinomycetia:capture_domain=d__Bacteria:capture_family=f__Cellulomonadaceae:capture_genus=g__Sanguibacter:capture_order=o__Actinomycetales:capture_phylum=p__Actinobacteriota:capture_species=s__Sanguibacter keddieii:heptad=MCP-38H],(RS_GCF_000024925.1_protein.faa_NC_013521.1_3012@PF00015_full_PFAM.393.570:0.0294228[&&NHX:Type=GTDB:gtdb_class=c__Actinomycetia:gtdb_domain=d__Bacteria:gtdb_family=f__Cellulomonadaceae:gtdb_genus=g__Sanguibacter:gtdb_order=o__Actinomycetales:gtdb_phylum=p__Actinobacteriota:gtdb_species=s__Sanguibacter keddieii:heptad=MCP-38H:species=d__Bacteria_p__Actinobacteriota_c__Actinomycetia_o__Actinomycetales_f__Cellulomonadaceae_g__Sanguibacter_s__Sanguibacter keddieii],(RS_GCF_013415325.1_protein.faa_NZ_JACBYE010000025.1_44@PF00015_full_PFAM.386.564:5e-09[&&NHX:Type=GTDB:gtdb_class=c__Actinomycetia:gtdb_domain=d__Bacteria:gtdb_family=f__Cellulomonadaceae:gtdb_genus=g__Sanguibacter:gtdb_order=o__Actinomycetales:gtdb_phylum=p__Actinobacteriota:gtdb_species=s__Sanguibacter inulinus:heptad=MCP-38H:species=d__Bacteria_p__Actinobacteriota_c__Actinomycetia_o__Actinomycetales_f__Cellulomonadaceae_g__Sanguibacter_s__Sanguibacter inulinus],(916d28c7-9039-4ebc-8e6c-59d10834b479_5@MCPsignal.103.169:0.0981136[&&NHX:Sample=rhizpot1:Type=capture:capture_class=c__Gammaproteobacteria:capture_domain=d__Bacteria:capture_family=f__Porticoccaceae:capture_genus=g__BRH-c0:capture_order=o__Pseudomonadales:capture_phylum=p__Proteobacteria:capture_species=s__BRH-c0 sp000961645:heptad=MCP-38H],9f7988bd-1c43-49e4-ab13-c42379affab0_5@MCPsignal.124.266:5e-09[&&NHX:Sample=rhizpot1:Type=capture:besthit=100.0:bitscore=198.0:capture_class=c__Alphaproteobacteria:capture_domain=d__Bacteria:capture_family=f__Magnetospirillaceae:capture_genus=g__CAJANL01:capture_order=o__Rhodospirillales:capture_phylum=p__Proteobacteria:capture_species=s__CAJANL01 sp016183945:evalue=1.46e-65:gapopen=0.0:heptad=MCP-38H:length=142.0:mismatch=0.0:qcovhsp=100.0:qend=142.0:qstart=1.0:ref_name=RS_GCF_013415325.1_protein.faa_NZ_JACBYE010000025.1_44@PF00015_full_PFAM.386.564:scovhsp=79.8:send=158.0:sstart=17.0])0:5e-09[&&NHX:Sample_counter=rhizpot1--2:Type_counter=capture--2:besthit_avg=100.0:besthit_max=100.0:besthit_min=100.0:besthit_std=0:besthit_sum=100.0:bitscore_avg=198.0:bitscore_max=198.0:bitscore_min=198.0:bitscore_std=0:bitscore_sum=198.0:capture_class_counter=c__Alphaproteobacteria--1||c__Gammaproteobacteria--1:capture_domain_counter=d__Bacteria--2:capture_family_counter=f__Magnetospirillaceae--1||f__Porticoccaceae--1:capture_genus_counter=g__BRH-c0--1||g__CAJANL01--1:capture_order_counter=o__Pseudomonadales--1||o__Rhodospirillales--1:capture_phylum_counter=p__Proteobacteria--2:capture_species_counter=s__BRH-c0 sp000961645--1||s__CAJANL01 sp016183945--1:evalue_avg=1.46e-65:evalue_max=1.46e-65:evalue_min=1.46e-65:evalue_std=0:evalue_sum=1.46e-65:gapopen_avg=0.0:gapopen_max=0.0:gapopen_min=0.0:gapopen_std=0:gapopen_sum=0.0:gtdb_class_counter=:gtdb_domain_counter=:gtdb_family_counter=:gtdb_genus_counter=:gtdb_order_counter=:gtdb_phylum_counter=:gtdb_species_counter=:heptad_counter=MCP-38H--2:lbd_counter=:length_avg=142.0:length_max=142.0:length_min=142.0:length_std=0:length_sum=142.0:mismatch_avg=0.0:mismatch_max=0.0:mismatch_min=0.0:mismatch_std=0:mismatch_sum=0.0:name=N912197:qcovhsp_avg=100.0:qcovhsp_max=100.0:qcovhsp_min=100.0:qcovhsp_std=0:qcovhsp_sum=100.0:qend_avg=142.0:qend_max=142.0:qend_min=142.0:qend_std=0:qend_sum=142.0:qstart_avg=1.0:qstart_max=1.0:qstart_min=1.0:qstart_std=0:qstart_sum=1.0:ref_name_counter=RS_GCF_013415325.1_protein.faa_NZ_JACBYE010000025.1_44@PF00015_full_PFAM.386.564--1:scovhsp_avg=79.8:scovhsp_max=79.8:scovhsp_min=79.8:scovhsp_std=0:scovhsp_sum=79.8:send_avg=158.0:send_max=158.0:send_min=158.0:send_std=0:send_sum=158.0:sstart_avg=17.0:sstart_max=17.0:sstart_min=17.0:sstart_std=0:sstart_sum=17.0])0.944:0.0293751[&&NHX:Sample_counter=rhizpot1--2:Type_counter=GTDB--1||capture--2:besthit_avg=100.0:besthit_max=100.0:besthit_min=100.0:besthit_std=0:besthit_sum=100.0:bitscore_avg=198.0:bitscore_max=198.0:bitscore_min=198.0:bitscore_std=0:bitscore_sum=198.0:capture_class_counter=c__Alphaproteobacteria--1||c__Gammaproteobacteria--1:capture_domain_counter=d__Bacteria--2:capture_family_counter=f__Magnetospirillaceae--1||f__Porticoccaceae--1:capture_genus_counter=g__BRH-c0--1||g__CAJANL01--1:capture_order_counter=o__Pseudomonadales--1||o__Rhodospirillales--1:capture_phylum_counter=p__Proteobacteria--2:capture_species_counter=s__BRH-c0 sp000961645--1||s__CAJANL01 sp016183945--1:evalue_avg=1.46e-65:evalue_max=1.46e-65:evalue_min=1.46e-65:evalue_std=0:evalue_sum=1.46e-65:gapopen_avg=0.0:gapopen_max=0.0:gapopen_min=0.0:gapopen_std=0:gapopen_sum=0.0:gtdb_class_counter=c__Actinomycetia--1:gtdb_domain_counter=d__Bacteria--1:gtdb_family_counter=f__Cellulomonadaceae--1:gtdb_genus_counter=g__Sanguibacter--1:gtdb_order_counter=o__Actinomycetales--1:gtdb_phylum_counter=p__Actinobacteriota--1:gtdb_species_counter=s__Sanguibacter inulinus--1:heptad_counter=MCP-38H--3:lbd_counter=:lca_tree=s__Sanguibacter inulinus:length_avg=142.0:length_max=142.0:length_min=142.0:length_std=0:length_sum=142.0:mismatch_avg=0.0:mismatch_max=0.0:mismatch_min=0.0:mismatch_std=0:mismatch_sum=0.0:name=N912198:qcovhsp_avg=100.0:qcovhsp_max=100.0:qcovhsp_min=100.0:qcovhsp_std=0:qcovhsp_sum=100.0:qend_avg=142.0:qend_max=142.0:qend_min=142.0:qend_std=0:qend_sum=142.0:qstart_avg=1.0:qstart_max=1.0:qstart_min=1.0:qstart_std=0:qstart_sum=1.0:ref_name_counter=RS_GCF_013415325.1_protein.faa_NZ_JACBYE010000025.1_44@PF00015_full_PFAM.386.564--1:scovhsp_avg=79.8:scovhsp_max=79.8:scovhsp_min=79.8:scovhsp_std=0:scovhsp_sum=79.8:send_avg=158.0:send_max=158.0:send_min=158.0:send_std=0:send_sum=158.0:sstart_avg=17.0:sstart_max=17.0:sstart_min=17.0:sstart_std=0:sstart_sum=17.0])0:5e-09[&&NHX:Sample_counter=rhizpot1--2:Type_counter=GTDB--2||capture--2:besthit_avg=100.0:besthit_max=100.0:besthit_min=100.0:besthit_std=0:besthit_sum=100.0:bitscore_avg=198.0:bitscore_max=198.0:bitscore_min=198.0:bitscore_std=0:bitscore_sum=198.0:capture_class_counter=c__Alphaproteobacteria--1||c__Gammaproteobacteria--1:capture_domain_counter=d__Bacteria--2:capture_family_counter=f__Magnetospirillaceae--1||f__Porticoccaceae--1:capture_genus_counter=g__BRH-c0--1||g__CAJANL01--1:capture_order_counter=o__Pseudomonadales--1||o__Rhodospirillales--1:capture_phylum_counter=p__Proteobacteria--2:capture_species_counter=s__BRH-c0 sp000961645--1||s__CAJANL01 sp016183945--1:evalue_avg=1.46e-65:evalue_max=1.46e-65:evalue_min=1.46e-65:evalue_std=0:evalue_sum=1.46e-65:gapopen_avg=0.0:gapopen_max=0.0:gapopen_min=0.0:gapopen_std=0:gapopen_sum=0.0:gtdb_class_counter=c__Actinomycetia--2:gtdb_domain_counter=d__Bacteria--2:gtdb_family_counter=f__Cellulomonadaceae--2:gtdb_genus_counter=g__Sanguibacter--2:gtdb_order_counter=o__Actinomycetales--2:gtdb_phylum_counter=p__Actinobacteriota--2:gtdb_species_counter=s__Sanguibacter inulinus--1||s__Sanguibacter keddieii--1:heptad_counter=MCP-38H--4:lbd_counter=:lca_tree=g__Sanguibacter:length_avg=142.0:length_max=142.0:length_min=142.0:length_std=0:length_sum=142.0:mismatch_avg=0.0:mismatch_max=0.0:mismatch_min=0.0:mismatch_std=0:mismatch_sum=0.0:name=N912199:qcovhsp_avg=100.0:qcovhsp_max=100.0:qcovhsp_min=100.0:qcovhsp_std=0:qcovhsp_sum=100.0:qend_avg=142.0:qend_max=142.0:qend_min=142.0:qend_std=0:qend_sum=142.0:qstart_avg=1.0:qstart_max=1.0:qstart_min=1.0:qstart_std=0:qstart_sum=1.0:ref_name_counter=RS_GCF_013415325.1_protein.faa_NZ_JACBYE010000025.1_44@PF00015_full_PFAM.386.564--1:scovhsp_avg=79.8:scovhsp_max=79.8:scovhsp_min=79.8:scovhsp_std=0:scovhsp_sum=79.8:send_avg=158.0:send_max=158.0:send_min=158.0:send_std=0:send_sum=158.0:sstart_avg=17.0:sstart_max=17.0:sstart_min=17.0:sstart_std=0:sstart_sum=17.0])1:0.167517[&&NHX:Sample_counter=rhizpot1--2||rhizpot3--1:Type_counter=GTDB--2||capture--3:besthit_avg=100.0:besthit_max=100.0:besthit_min=100.0:besthit_std=0:besthit_sum=100.0:bitscore_avg=198.0:bitscore_max=198.0:bitscore_min=198.0:bitscore_std=0:bitscore_sum=198.0:capture_class_counter=c__Actinomycetia--1||c__Alphaproteobacteria--1||c__Gammaproteobacteria--1:capture_domain_counter=d__Bacteria--3:capture_family_counter=f__Cellulomonadaceae--1||f__Magnetospirillaceae--1||f__Porticoccaceae--1:capture_genus_counter=g__BRH-c0--1||g__CAJANL01--1||g__Sanguibacter--1:capture_order_counter=o__Actinomycetales--1||o__Pseudomonadales--1||o__Rhodospirillales--1:capture_phylum_counter=p__Actinobacteriota--1||p__Proteobacteria--2:capture_species_counter=s__BRH-c0 sp000961645--1||s__CAJANL01 sp016183945--1||s__Sanguibacter keddieii--1:evalue_avg=1.46e-65:evalue_max=1.46e-65:evalue_min=1.46e-65:evalue_std=0:evalue_sum=1.46e-65:gapopen_avg=0.0:gapopen_max=0.0:gapopen_min=0.0:gapopen_std=0:gapopen_sum=0.0:gtdb_class_counter=c__Actinomycetia--2:gtdb_domain_counter=d__Bacteria--2:gtdb_family_counter=f__Cellulomonadaceae--2:gtdb_genus_counter=g__Sanguibacter--2:gtdb_order_counter=o__Actinomycetales--2:gtdb_phylum_counter=p__Actinobacteriota--2:gtdb_species_counter=s__Sanguibacter inulinus--1||s__Sanguibacter keddieii--1:heptad_counter=MCP-38H--5:lbd_counter=:lca_tree=g__Sanguibacter:length_avg=142.0:length_max=142.0:length_min=142.0:length_std=0:length_sum=142.0:mismatch_avg=0.0:mismatch_max=0.0:mismatch_min=0.0:mismatch_std=0:mismatch_sum=0.0:name=N912200:qcovhsp_avg=100.0:qcovhsp_max=100.0:qcovhsp_min=100.0:qcovhsp_std=0:qcovhsp_sum=100.0:qend_avg=142.0:qend_max=142.0:qend_min=142.0:qend_std=0:qend_sum=142.0:qstart_avg=1.0:qstart_max=1.0:qstart_min=1.0:qstart_std=0:qstart_sum=1.0:ref_name_counter=RS_GCF_013415325.1_protein.faa_NZ_JACBYE010000025.1_44@PF00015_full_PFAM.386.564--1:scovhsp_avg=79.8:scovhsp_max=79.8:scovhsp_min=79.8:scovhsp_std=0:scovhsp_sum=79.8:send_avg=158.0:send_max=158.0:send_min=158.0:send_std=0:send_sum=158.0:sstart_avg=17.0:sstart_max=17.0:sstart_min=17.0:sstart_std=0:sstart_sum=17.0])0.537:0.0155678[&&NHX:Sample_counter=rhizpot1--2||rhizpot3--1:Type_counter=GTDB--5||capture--3:besthit_avg=100.0:besthit_max=100.0:besthit_min=100.0:besthit_std=0:besthit_sum=100.0:bitscore_avg=198.0:bitscore_max=198.0:bitscore_min=198.0:bitscore_std=0:bitscore_sum=198.0:capture_class_counter=c__Actinomycetia--1||c__Alphaproteobacteria--1||c__Gammaproteobacteria--1:capture_domain_counter=d__Bacteria--3:capture_family_counter=f__Cellulomonadaceae--1||f__Magnetospirillaceae--1||f__Porticoccaceae--1:capture_genus_counter=g__BRH-c0--1||g__CAJANL01--1||g__Sanguibacter--1:capture_order_counter=o__Actinomycetales--1||o__Pseudomonadales--1||o__Rhodospirillales--1:capture_phylum_counter=p__Actinobacteriota--1||p__Proteobacteria--2:capture_species_counter=s__BRH-c0 sp000961645--1||s__CAJANL01 sp016183945--1||s__Sanguibacter keddieii--1:evalue_avg=1.46e-65:evalue_max=1.46e-65:evalue_min=1.46e-65:evalue_std=0:evalue_sum=1.46e-65:gapopen_avg=0.0:gapopen_max=0.0:gapopen_min=0.0:gapopen_std=0:gapopen_sum=0.0:gtdb_class_counter=c__Actinomycetia--5:gtdb_domain_counter=d__Bacteria--5:gtdb_family_counter=f__Cellulomonadaceae--5:gtdb_genus_counter=g__Sanguibacter--5:gtdb_order_counter=o__Actinomycetales--5:gtdb_phylum_counter=p__Actinobacteriota--5:gtdb_species_counter=s__Sanguibacter antarcticus--1||s__Sanguibacter gelidistatuariae--1||s__Sanguibacter inulinus--1||s__Sanguibacter keddieii--1||s__Sanguibacter sp016342785--1:heptad_counter=MCP-38H--8:lbd_counter=:lca_tree=g__Sanguibacter:length_avg=142.0:length_max=142.0:length_min=142.0:length_std=0:length_sum=142.0:mismatch_avg=0.0:mismatch_max=0.0:mismatch_min=0.0:mismatch_std=0:mismatch_sum=0.0:name=N912201:qcovhsp_avg=100.0:qcovhsp_max=100.0:qcovhsp_min=100.0:qcovhsp_std=0:qcovhsp_sum=100.0:qend_avg=142.0:qend_max=142.0:qend_min=142.0:qend_std=0:qend_sum=142.0:qstart_avg=1.0:qstart_max=1.0:qstart_min=1.0:qstart_std=0:qstart_sum=1.0:ref_name_counter=RS_GCF_013415325.1_protein.faa_NZ_JACBYE010000025.1_44@PF00015_full_PFAM.386.564--1:scovhsp_avg=79.8:scovhsp_max=79.8:scovhsp_min=79.8:scovhsp_std=0:scovhsp_sum=79.8:send_avg=158.0:send_max=158.0:send_min=158.0:send_std=0:send_sum=158.0:sstart_avg=17.0:sstart_max=17.0:sstart_min=17.0:sstart_std=0:sstart_sum=17.0],((((RS_GCF_001552735.1_protein.faa_NZ_BCRT01000021.1_255@PF00015_full_PFAM.206.390:0.00942424[&&NHX:Type=GTDB:gtdb_class=c__Actinomycetia:gtdb_domain=d__Bacteria:gtdb_family=f__Cellulomonadaceae:gtdb_genus=g__Sanguibacter:gtdb_order=o__Actinomycetales:gtdb_phylum=p__Actinobacteriota:gtdb_species=s__Sanguibacter suarezii:heptad=MCP-38H:species=d__Bacteria_p__Actinobacteriota_c__Actinomycetia_o__Actinomycetales_f__Cellulomonadaceae_g__Sanguibacter_s__Sanguibacter suarezii],adea61a4-4f33-4094-bc18-3cc51aef2767_5@MCPsignal.269.353:0.077656[&&NHX:Sample=rhizpot3:Type=capture:capture_class=c__Alphaproteobacteria:capture_domain=d__Bacteria:capture_family=f__Azospirillaceae:capture_genus=g__Azospirillum:capture_order=o__Azospirillales:capture_phylum=p__Proteobacteria:capture_species=s__Azospirillum halopraeferens:heptad=MCP-38H])0.783:0.0209248[&&NHX:Sample_counter=rhizpot3--1:Type_counter=GTDB--1||capture--1:capture_class_counter=c__Alphaproteobacteria--1:capture_domain_counter=d__Bacteria--1:capture_family_counter=f__Azospirillaceae--1:capture_genus_counter=g__Azospirillum--1:capture_order_counter=o__Azospirillales--1:capture_phylum_counter=p__Proteobacteria--1:capture_species_counter=s__Azospirillum halopraeferens--1:gtdb_class_counter=c__Actinomycetia--1:gtdb_domain_counter=d__Bacteria--1:gtdb_family_counter=f__Cellulomonadaceae--1:gtdb_genus_counter=g__Sanguibacter--1:gtdb_order_counter=o__Actinomycetales--1:gtdb_phylum_counter=p__Actinobacteriota--1:gtdb_species_counter=s__Sanguibacter suarezii--1:heptad_counter=MCP-38H--2:lbd_counter=:lca_tree=s__Sanguibacter suarezii:name=N912204:ref_name_counter=],RS_GCF_900096585.1_protein.faa_NZ_FMYH01000004.1_85@PF00015_full_PFAM.214.380:0.069726[&&NHX:Type=GTDB:gtdb_class=c__Actinomycetia:gtdb_domain=d__Bacteria:gtdb_family=f__Cellulomonadaceae:gtdb_genus=g__Sanguibacter:gtdb_order=o__Actinomycetales:gtdb_phylum=p__Actinobacteriota:gtdb_species=s__Sanguibacter gelidistatuariae:heptad=MCP-38H:species=d__Bacteria_p__Actinobacteriota_c__Actinomycetia_o__Actinomycetales_f__Cellulomonadaceae_g__Sanguibacter_s__Sanguibacter gelidistatuariae])0.85:0.0191998[&&NHX:Sample_counter=rhizpot3--1:Type_counter=GTDB--2||capture--1:capture_class_counter=c__Alphaproteobacteria--1:capture_domain_counter=d__Bacteria--1:capture_family_counter=f__Azospirillaceae--1:capture_genus_counter=g__Azospirillum--1:capture_order_counter=o__Azospirillales--1:capture_phylum_counter=p__Proteobacteria--1:capture_species_counter=s__Azospirillum halopraeferens--1:gtdb_class_counter=c__Actinomycetia--2:gtdb_domain_counter=d__Bacteria--2:gtdb_family_counter=f__Cellulomonadaceae--2:gtdb_genus_counter=g__Sanguibacter--2:gtdb_order_counter=o__Actinomycetales--2:gtdb_phylum_counter=p__Actinobacteriota--2:gtdb_species_counter=s__Sanguibacter gelidistatuariae--1||s__Sanguibacter suarezii--1:heptad_counter=MCP-38H--3:lbd_counter=:lca_tree=g__Sanguibacter:name=N912206:ref_name_counter=],7d2a9ddd-f108-42d6-945b-551af0524f21_2@MCPsignal.322.390:0.0139275[&&NHX:Sample=rhizpot3:Type=capture:capture_class=c__Alphaproteobacteria:capture_domain=d__Bacteria:capture_family=f__Sphingomonadaceae:capture_genus=g__Tardibacter:capture_order=o__Sphingomonadales:capture_phylum=p__Proteobacteria:capture_species=s__Tardibacter chloracetimidivorans:heptad=MCP-38H])0.869:0.0198936[&&NHX:Sample_counter=rhizpot3--2:Type_counter=GTDB--2||capture--2:capture_class_counter=c__Alphaproteobacteria--2:capture_domain_counter=d__Bacteria--2:capture_family_counter=f__Azospirillaceae--1||f__Sphingomonadaceae--1:capture_genus_counter=g__Azospirillum--1||g__Tardibacter--1:capture_order_counter=o__Azospirillales--1||o__Sphingomonadales--1:capture_phylum_counter=p__Proteobacteria--2:capture_species_counter=s__Azospirillum halopraeferens--1||s__Tardibacter chloracetimidivorans--1:gtdb_class_counter=c__Actinomycetia--2:gtdb_domain_counter=d__Bacteria--2:gtdb_family_counter=f__Cellulomonadaceae--2:gtdb_genus_counter=g__Sanguibacter--2:gtdb_order_counter=o__Actinomycetales--2:gtdb_phylum_counter=p__Actinobacteriota--2:gtdb_species_counter=s__Sanguibacter gelidistatuariae--1||s__Sanguibacter suarezii--1:heptad_counter=MCP-38H--4:lbd_counter=:lca_tree=g__Sanguibacter:name=N912208:ref_name_counter=],((7225f717-8545-4a6b-8e6e-daba2231fd18_6@MCPsignal.160.235:0.0866794[&&NHX:Sample=rhiztom2:Type=capture:capture_class=c__Myxococcia:capture_domain=d__Bacteria:capture_family=f__Myxococcaceae:capture_genus=g__Hyalangium:capture_order=o__Myxococcales:capture_phylum=p__Myxococcota:capture_species=s__Hyalangium sp016926755:heptad=MCP-38H],((c2c74ddb-6c20-43a0-9fb6-a764f9f606aa_6@MCPsignal.26.168:5e-09[&&NHX:besthit=100.0:bitscore=239.0:evalue=1.09e-81:gapopen=0.0:length=142.0:mismatch=0.0:qcovhsp=100.0:qend=142.0:qstart=1.0:ref_name=RS_GCF_013415325.1_protein.faa_NZ_JACBYE010000025.1_47@PF00015_full_PFAM.355.523:scovhsp=84.5:send=151.0:sstart=10.0],(eed3ba8f-affe-4010-97e7-4b71f88f0dfe_2@MCPsignal.35.200:5e-09[&&NHX:Sample=rhizpot1:Type=capture:capture_class=c__Actinomycetia:capture_domain=d__Bacteria:capture_family=f__Cellulomonadaceae:capture_genus=g__Sanguibacter:capture_order=o__Actinomycetales:capture_phylum=p__Actinobacteriota:capture_species=s__Sanguibacter inulinus:heptad=MCP-38H],(35ad109e-4695-41a3-9013-d7ac21077a56_4@MCPsignal.83.243:5e-09[&&NHX:Sample=rhizpot1:Type=capture:capture_class=c__Alphaproteobacteria:capture_domain=d__Bacteria:capture_family=f__Minwuiaceae:capture_genus=g__Minwuia:capture_order=o__Minwuiales:capture_phylum=p__Proteobacteria:capture_species=s__Minwuia thermotolerans:heptad=MCP-38H],((RS_GCF_013415325.1_protein.faa_NZ_JACBYE010000025.1_47@PF00015_full_PFAM.355.523:5e-09,RS_GCF_000024925.1_protein.faa_NC_013521.1_3015@PF00015_full_PFAM.352.522:0.0459242)0:5e-09[&&NHX:Sample_counter=:Type_counter=:capture_class_counter=:capture_domain_counter=:capture_family_counter=:capture_genus_counter=:capture_order_counter=:capture_phylum_counter=:capture_species_counter=:gtdb_class_counter=:gtdb_domain_counter=:gtdb_family_counter=:gtdb_genus_counter=:gtdb_order_counter=:gtdb_phylum_counter=:gtdb_species_counter=:heptad_counter=:lbd_counter=:name=N912215:ref_name_counter=],e438fccb-ecae-4e92-a936-7158e7df3186_4@MCPsignal.435.538:0.00654964[&&NHX:Sample=rhizpot3:Type=capture:capture_class=c__Alphaproteobacteria:capture_domain=d__Bacteria:capture_family=f__Ancalomicrobiaceae:capture_genus=g__Pinisolibacter:capture_order=o__Rhizobiales:capture_phylum=p__Proteobacteria:capture_species=s__Pinisolibacter sp002298965:heptad=MCP-38H])0.531:0.00195042[&&NHX:Sample_counter=rhizpot3--1:Type_counter=capture--1:capture_class_counter=c__Alphaproteobacteria--1:capture_domain_counter=d__Bacteria--1:capture_family_counter=f__Ancalomicrobiaceae--1:capture_genus_counter=g__Pinisolibacter--1:capture_order_counter=o__Rhizobiales--1:capture_phylum_counter=p__Proteobacteria--1:capture_species_counter=s__Pinisolibacter sp002298965--1:gtdb_class_counter=:gtdb_domain_counter=:gtdb_family_counter=:gtdb_genus_counter=:gtdb_order_counter=:gtdb_phylum_counter=:gtdb_species_counter=:heptad_counter=MCP-38H--1:lbd_counter=:name=N912217:ref_name_counter=])0:5e-09[&&NHX:Sample_counter=rhizpot1--1||rhizpot3--1:Type_counter=capture--2:capture_class_counter=c__Alphaproteobacteria--2:capture_domain_counter=d__Bacteria--2:capture_family_counter=f__Ancalomicrobiaceae--1||f__Minwuiaceae--1:capture_genus_counter=g__Minwuia--1||g__Pinisolibacter--1:capture_order_counter=o__Minwuiales--1||o__Rhizobiales--1:capture_phylum_counter=p__Proteobacteria--2:capture_species_counter=s__Minwuia thermotolerans--1||s__Pinisolibacter sp002298965--1:gtdb_class_counter=:gtdb_domain_counter=:gtdb_family_counter=:gtdb_genus_counter=:gtdb_order_counter=:gtdb_phylum_counter=:gtdb_species_counter=:heptad_counter=MCP-38H--2:lbd_counter=:name=N912218:ref_name_counter=])0:5e-09[&&NHX:Sample_counter=rhizpot1--2||rhizpot3--1:Type_counter=capture--3:capture_class_counter=c__Actinomycetia--1||c__Alphaproteobacteria--2:capture_domain_counter=d__Bacteria--3:capture_family_counter=f__Ancalomicrobiaceae--1||f__Cellulomonadaceae--1||f__Minwuiaceae--1:capture_genus_counter=g__Minwuia--1||g__Pinisolibacter--1||g__Sanguibacter--1:capture_order_counter=o__Actinomycetales--1||o__Minwuiales--1||o__Rhizobiales--1:capture_phylum_counter=p__Actinobacteriota--1||p__Proteobacteria--2:capture_species_counter=s__Minwuia thermotolerans--1||s__Pinisolibacter sp002298965--1||s__Sanguibacter inulinus--1:gtdb_class_counter=:gtdb_domain_counter=:gtdb_family_counter=:gtdb_genus_counter=:gtdb_order_counter=:gtdb_phylum_counter=:gtdb_species_counter=:heptad_counter=MCP-38H--3:lbd_counter=:name=N912219:ref_name_counter=])0:0.0416355[&&NHX:Sample_counter=rhizpot1--2||rhizpot3--1:Type_counter=capture--3:besthit_avg=100.0:besthit_max=100.0:besthit_min=100.0:besthit_std=0:besthit_sum=100.0:bitscore_avg=239.0:bitscore_max=239.0:bitscore_min=239.0:bitscore_std=0:bitscore_sum=239.0:capture_class_counter=c__Actinomycetia--1||c__Alphaproteobacteria--2:capture_domain_counter=d__Bacteria--3:capture_family_counter=f__Ancalomicrobiaceae--1||f__Cellulomonadaceae--1||f__Minwuiaceae--1:capture_genus_counter=g__Minwuia--1||g__Pinisolibacter--1||g__Sanguibacter--1:capture_order_counter=o__Actinomycetales--1||o__Minwuiales--1||o__Rhizobiales--1:capture_phylum_counter=p__Actinobacteriota--1||p__Proteobacteria--2:capture_species_counter=s__Minwuia thermotolerans--1||s__Pinisolibacter sp002298965--1||s__Sanguibacter inulinus--1:evalue_avg=1.09e-81:evalue_max=1.09e-81:evalue_min=1.09e-81:evalue_std=0:evalue_sum=1.09e-81:gapopen_avg=0.0:gapopen_max=0.0:gapopen_min=0.0:gapopen_std=0:gapopen_sum=0.0:gtdb_class_counter=:gtdb_domain_counter=:gtdb_family_counter=:gtdb_genus_counter=:gtdb_order_counter=:gtdb_phylum_counter=:gtdb_species_counter=:heptad_counter=MCP-38H--3:lbd_counter=:length_avg=142.0:length_max=142.0:length_min=142.0:length_std=0:length_sum=142.0:mismatch_avg=0.0:mismatch_max=0.0:mismatch_min=0.0:mismatch_std=0:mismatch_sum=0.0:name=N912220:qcovhsp_avg=100.0:qcovhsp_max=100.0:qcovhsp_min=100.0:qcovhsp_std=0:qcovhsp_sum=100.0:qend_avg=142.0:qend_max=142.0:qend_min=142.0:qend_std=0:qend_sum=142.0:qstart_avg=1.0:qstart_max=1.0:qstart_min=1.0:qstart_std=0:qstart_sum=1.0:ref_name_counter=RS_GCF_013415325.1_protein.faa_NZ_JACBYE010000025.1_47@PF00015_full_PFAM.355.523--1:scovhsp_avg=84.5:scovhsp_max=84.5:scovhsp_min=84.5:scovhsp_std=0:scovhsp_sum=84.5:send_avg=151.0:send_max=151.0:send_min=151.0:send_std=0:send_sum=151.0:sstart_avg=10.0:sstart_max=10.0:sstart_min=10.0:sstart_std=0:sstart_sum=10.0],8d7625d6-70ea-4b6e-925f-2e2ca29b8e95_4@MCPsignal.417.496:0.015249[&&NHX:Sample=rhizpot1:Type=capture:capture_class=c__Actinomycetia:capture_domain=d__Bacteria:capture_family=f__Cellulomonadaceae:capture_genus=g__Sanguibacter:capture_order=o__Actinomycetales:capture_phylum=p__Actinobacteriota:capture_species=s__Sanguibacter inulinus:heptad=MCP-38H])0.215:0.00641555[&&NHX:Sample_counter=rhizpot1--3||rhizpot3--1:Type_counter=capture--4:besthit_avg=100.0:besthit_max=100.0:besthit_min=100.0:besthit_std=0:besthit_sum=100.0:bitscore_avg=239.0:bitscore_max=239.0:bitscore_min=239.0:bitscore_std=0:bitscore_sum=239.0:capture_class_counter=c__Actinomycetia--2||c__Alphaproteobacteria--2:capture_domain_counter=d__Bacteria--4:capture_family_counter=f__Ancalomicrobiaceae--1||f__Cellulomonadaceae--2||f__Minwuiaceae--1:capture_genus_counter=g__Minwuia--1||g__Pinisolibacter--1||g__Sanguibacter--2:capture_order_counter=o__Actinomycetales--2||o__Minwuiales--1||o__Rhizobiales--1:capture_phylum_counter=p__Actinobacteriota--2||p__Proteobacteria--2:capture_species_counter=s__Minwuia thermotolerans--1||s__Pinisolibacter sp002298965--1||s__Sanguibacter inulinus--2:evalue_avg=1.09e-81:evalue_max=1.09e-81:evalue_min=1.09e-81:evalue_std=0:evalue_sum=1.09e-81:gapopen_avg=0.0:gapopen_max=0.0:gapopen_min=0.0:gapopen_std=0:gapopen_sum=0.0:gtdb_class_counter=:gtdb_domain_counter=:gtdb_family_counter=:gtdb_genus_counter=:gtdb_order_counter=:gtdb_phylum_counter=:gtdb_species_counter=:heptad_counter=MCP-38H--4:lbd_counter=:length_avg=142.0:length_max=142.0:length_min=142.0:length_std=0:length_sum=142.0:mismatch_avg=0.0:mismatch_max=0.0:mismatch_min=0.0:mismatch_std=0:mismatch_sum=0.0:name=N912222:qcovhsp_avg=100.0:qcovhsp_max=100.0:qcovhsp_min=100.0:qcovhsp_std=0:qcovhsp_sum=100.0:qend_avg=142.0:qend_max=142.0:qend_min=142.0:qend_std=0:qend_sum=142.0:qstart_avg=1.0:qstart_max=1.0:qstart_min=1.0:qstart_std=0:qstart_sum=1.0:ref_name_counter=RS_GCF_013415325.1_protein.faa_NZ_JACBYE010000025.1_47@PF00015_full_PFAM.355.523--1:scovhsp_avg=84.5:scovhsp_max=84.5:scovhsp_min=84.5:scovhsp_std=0:scovhsp_sum=84.5:send_avg=151.0:send_max=151.0:send_min=151.0:send_std=0:send_sum=151.0:sstart_avg=10.0:sstart_max=10.0:sstart_min=10.0:sstart_std=0:sstart_sum=10.0])0.434:0.010683[&&NHX:Sample_counter=rhizpot1--3||rhizpot3--1||rhiztom2--1:Type_counter=capture--5:besthit_avg=100.0:besthit_max=100.0:besthit_min=100.0:besthit_std=0:besthit_sum=100.0:bitscore_avg=239.0:bitscore_max=239.0:bitscore_min=239.0:bitscore_std=0:bitscore_sum=239.0:capture_class_counter=c__Actinomycetia--2||c__Alphaproteobacteria--2||c__Myxococcia--1:capture_domain_counter=d__Bacteria--5:capture_family_counter=f__Ancalomicrobiaceae--1||f__Cellulomonadaceae--2||f__Minwuiaceae--1||f__Myxococcaceae--1:capture_genus_counter=g__Hyalangium--1||g__Minwuia--1||g__Pinisolibacter--1||g__Sanguibacter--2:capture_order_counter=o__Actinomycetales--2||o__Minwuiales--1||o__Myxococcales--1||o__Rhizobiales--1:capture_phylum_counter=p__Actinobacteriota--2||p__Myxococcota--1||p__Proteobacteria--2:capture_species_counter=s__Hyalangium sp016926755--1||s__Minwuia thermotolerans--1||s__Pinisolibacter sp002298965--1||s__Sanguibacter inulinus--2:evalue_avg=1.09e-81:evalue_max=1.09e-81:evalue_min=1.09e-81:evalue_std=0:evalue_sum=1.09e-81:gapopen_avg=0.0:gapopen_max=0.0:gapopen_min=0.0:gapopen_std=0:gapopen_sum=0.0:gtdb_class_counter=:gtdb_domain_counter=:gtdb_family_counter=:gtdb_genus_counter=:gtdb_order_counter=:gtdb_phylum_counter=:gtdb_species_counter=:heptad_counter=MCP-38H--5:lbd_counter=:length_avg=142.0:length_max=142.0:length_min=142.0:length_std=0:length_sum=142.0:mismatch_avg=0.0:mismatch_max=0.0:mismatch_min=0.0:mismatch_std=0:mismatch_sum=0.0:name=N912223:qcovhsp_avg=100.0:qcovhsp_max=100.0:qcovhsp_min=100.0:qcovhsp_std=0:qcovhsp_sum=100.0:qend_avg=142.0:qend_max=142.0:qend_min=142.0:qend_std=0:qend_sum=142.0:qstart_avg=1.0:qstart_max=1.0:qstart_min=1.0:qstart_std=0:qstart_sum=1.0:ref_name_counter=RS_GCF_013415325.1_protein.faa_NZ_JACBYE010000025.1_47@PF00015_full_PFAM.355.523--1:scovhsp_avg=84.5:scovhsp_max=84.5:scovhsp_min=84.5:scovhsp_std=0:scovhsp_sum=84.5:send_avg=151.0:send_max=151.0:send_min=151.0:send_std=0:send_sum=151.0:sstart_avg=10.0:sstart_max=10.0:sstart_min=10.0:sstart_std=0:sstart_sum=10.0],(aafe3ce1-f4a0-42b6-8e7a-9cf1a4959d2c_4@MCPsignal.28.81:5e-09[&&NHX:Sample=rhizpot1:Type=capture:capture_class=c__Myxococcia:capture_domain=d__Bacteria:capture_family=f__Myxococcaceae:capture_genus=g__Archangium:capture_order=o__Myxococcales:capture_phylum=p__Myxococcota:capture_species=s__Archangium gephyra:heptad=MCP-38H],(8f8d8594-de6a-4f4c-abf8-f5ea07314323_1@MCPsignal.315.461:5e-09[&&NHX:Sample=rhizpot3:Type=capture:besthit=99.3:bitscore=237.0:capture_class=c__Clostridia:capture_domain=d__Bacteria:capture_family=f__Lachnospiraceae:capture_genus=g__CAG-127:capture_order=o__Lachnospirales:capture_phylum=p__Firmicutes_A:capture_species=s__CAG-127 sp900767585:evalue=8.17e-81:gapopen=0.0:heptad=MCP-38H:length=143.0:mismatch=1.0:qcovhsp=97.9:qend=143.0:qstart=1.0:ref_name=RS_GCF_013415325.1_protein.faa_NZ_JACBYE010000025.1_46@PF00015_full_PFAM.215.386:scovhsp=83.6:send=143.0:sstart=1.0],(c2c74ddb-6c20-43a0-9fb6-a764f9f606aa_6@MCPsignal.1.473.554:0.100738[&&NHX:Sample=rhizpot1:Type=capture:capture_class=c__Actinomycetia:capture_domain=d__Bacteria:capture_family=f__Cellulomonadaceae:capture_genus=g__Cellulomonas:capture_order=o__Actinomycetales:capture_phylum=p__Actinobacteriota:capture_species=s__Cellulomonas endophytica:heptad=MCP-38H],((RS_GCF_013415325.1_protein.faa_NZ_JACBYE010000025.1_46@PF00015_full_PFAM.215.386:5e-09[&&NHX:Type=GTDB:gtdb_class=c__Actinomycetia:gtdb_domain=d__Bacteria:gtdb_family=f__Cellulomonadaceae:gtdb_genus=g__Sanguibacter:gtdb_order=o__Actinomycetales:gtdb_phylum=p__Actinobacteriota:gtdb_species=s__Sanguibacter inulinus:heptad=MCP-38H:species=d__Bacteria_p__Actinobacteriota_c__Actinomycetia_o__Actinomycetales_f__Cellulomonadaceae_g__Sanguibacter_s__Sanguibacter inulinus],aff81b66-17d6-53af-b5f6-6d17f73dd99e_1@MCPsignal.24.103:0.0279985[&&NHX:Sample=rhizpot1:Type=capture:capture_class=c__Gammaproteobacteria:capture_domain=d__Bacteria:capture_family=f__Burkholderiaceae:capture_genus=g__Hylemonella:capture_order=o__Burkholderiales:capture_phylum=p__Proteobacteria:capture_species=s__Hylemonella gracilis:heptad=MCP-38H])0:5e-09[&&NHX:Sample_counter=rhizpot1--1:Type_counter=GTDB--1||capture--1:capture_class_counter=c__Gammaproteobacteria--1:capture_domain_counter=d__Bacteria--1:capture_family_counter=f__Burkholderiaceae--1:capture_genus_counter=g__Hylemonella--1:capture_order_counter=o__Burkholderiales--1:capture_phylum_counter=p__Proteobacteria--1:capture_species_counter=s__Hylemonella gracilis--1:gtdb_class_counter=c__Actinomycetia--1:gtdb_domain_counter=d__Bacteria--1:gtdb_family_counter=f__Cellulomonadaceae--1:gtdb_genus_counter=g__Sanguibacter--1:gtdb_order_counter=o__Actinomycetales--1:gtdb_phylum_counter=p__Actinobacteriota--1:gtdb_species_counter=s__Sanguibacter inulinus--1:heptad_counter=MCP-38H--2:lbd_counter=:lca_tree=s__Sanguibacter inulinus:name=N912229:ref_name_counter=],(RS_GCF_000024925.1_protein.faa_NC_013521.1_3014@PF00015_full_PFAM.217.383:5e-09[&&NHX:Type=GTDB:gtdb_class=c__Actinomycetia:gtdb_domain=d__Bacteria:gtdb_family=f__Cellulomonadaceae:gtdb_genus=g__Sanguibacter:gtdb_order=o__Actinomycetales:gtdb_phylum=p__Actinobacteriota:gtdb_species=s__Sanguibacter keddieii:heptad=MCP-38H:species=d__Bacteria_p__Actinobacteriota_c__Actinomycetia_o__Actinomycetales_f__Cellulomonadaceae_g__Sanguibacter_s__Sanguibacter keddieii],f1ce00b2-45f6-46d3-be7a-773a2f34c62a_3@MCPsignal.177.304:5e-09[&&NHX:Sample=rhizpot3:Type=capture:besthit=94.5:bitscore=199.0:capture_class=c__Alphaproteobacteria:capture_domain=d__Bacteria:capture_family=f__Inquilinaceae:capture_genus=g__JABDIP01:capture_order=o__DSM-16000:capture_phylum=p__Proteobacteria:capture_species=s__JABDIP01 sp013003675:evalue=2.7e-66:gapopen=0.0:heptad=MCP-38H:length=127.0:mismatch=7.0:qcovhsp=100.0:qend=127.0:qstart=1.0:ref_name=RS_GCF_000024925.1_protein.faa_NC_013521.1_3014@PF00015_full_PFAM.217.383:scovhsp=76.5:send=159.0:sstart=33.0])0.991:0.031112[&&NHX:Sample_counter=rhizpot3--1:Type_counter=GTDB--1||capture--1:besthit_avg=94.5:besthit_max=94.5:besthit_min=94.5:besthit_std=0:besthit_sum=94.5:bitscore_avg=199.0:bitscore_max=199.0:bitscore_min=199.0:bitscore_std=0:bitscore_sum=199.0:capture_class_counter=c__Alphaproteobacteria--1:capture_domain_counter=d__Bacteria--1:capture_family_counter=f__Inquilinaceae--1:capture_genus_counter=g__JABDIP01--1:capture_order_counter=o__DSM-16000--1:capture_phylum_counter=p__Proteobacteria--1:capture_species_counter=s__JABDIP01 sp013003675--1:evalue_avg=2.7e-66:evalue_max=2.7e-66:evalue_min=2.7e-66:evalue_std=0:evalue_sum=2.7e-66:gapopen_avg=0.0:gapopen_max=0.0:gapopen_min=0.0:gapopen_std=0:gapopen_sum=0.0:gtdb_class_counter=c__Actinomycetia--1:gtdb_domain_counter=d__Bacteria--1:gtdb_family_counter=f__Cellulomonadaceae--1:gtdb_genus_counter=g__Sanguibacter--1:gtdb_order_counter=o__Actinomycetales--1:gtdb_phylum_counter=p__Actinobacteriota--1:gtdb_species_counter=s__Sanguibacter keddieii--1:heptad_counter=MCP-38H--2:lbd_counter=:lca_tree=s__Sanguibacter keddieii:length_avg=127.0:length_max=127.0:length_min=127.0:length_std=0:length_sum=127.0:mismatch_avg=7.0:mismatch_max=7.0:mismatch_min=7.0:mismatch_std=0:mismatch_sum=7.0:name=N912232:qcovhsp_avg=100.0:qcovhsp_max=100.0:qcovhsp_min=100.0:qcovhsp_std=0:qcovhsp_sum=100.0:qend_avg=127.0:qend_max=127.0:qend_min=127.0:qend_std=0:qend_sum=127.0:qstart_avg=1.0:qstart_max=1.0:qstart_min=1.0:qstart_std=0:qstart_sum=1.0:ref_name_counter=RS_GCF_000024925.1_protein.faa_NC_013521.1_3014@PF00015_full_PFAM.217.383--1:scovhsp_avg=76.5:scovhsp_max=76.5:scovhsp_min=76.5:scovhsp_std=0:scovhsp_sum=76.5:send_avg=159.0:send_max=159.0:send_min=159.0:send_std=0:send_sum=159.0:sstart_avg=33.0:sstart_max=33.0:sstart_min=33.0:sstart_std=0:sstart_sum=33.0])0.875:0.0145974[&&NHX:Sample_counter=rhizpot1--1||rhizpot3--1:Type_counter=GTDB--2||capture--2:besthit_avg=94.5:besthit_max=94.5:besthit_min=94.5:besthit_std=0:besthit_sum=94.5:bitscore_avg=199.0:bitscore_max=199.0:bitscore_min=199.0:bitscore_std=0:bitscore_sum=199.0:capture_class_counter=c__Alphaproteobacteria--1||c__Gammaproteobacteria--1:capture_domain_counter=d__Bacteria--2:capture_family_counter=f__Burkholderiaceae--1||f__Inquilinaceae--1:capture_genus_counter=g__Hylemonella--1||g__JABDIP01--1:capture_order_counter=o__Burkholderiales--1||o__DSM-16000--1:capture_phylum_counter=p__Proteobacteria--2:capture_species_counter=s__Hylemonella gracilis--1||s__JABDIP01 sp013003675--1:evalue_avg=2.7e-66:evalue_max=2.7e-66:evalue_min=2.7e-66:evalue_std=0:evalue_sum=2.7e-66:gapopen_avg=0.0:gapopen_max=0.0:gapopen_min=0.0:gapopen_std=0:gapopen_sum=0.0:gtdb_class_counter=c__Actinomycetia--2:gtdb_domain_counter=d__Bacteria--2:gtdb_family_counter=f__Cellulomonadaceae--2:gtdb_genus_counter=g__Sanguibacter--2:gtdb_order_counter=o__Actinomycetales--2:gtdb_phylum_counter=p__Actinobacteriota--2:gtdb_species_counter=s__Sanguibacter inulinus--1||s__Sanguibacter keddieii--1:heptad_counter=MCP-38H--4:lbd_counter=:lca_tree=g__Sanguibacter:length_avg=127.0:length_max=127.0:length_min=127.0:length_std=0:length_sum=127.0:mismatch_avg=7.0:mismatch_max=7.0:mismatch_min=7.0:mismatch_std=0:mismatch_sum=7.0:name=N912233:qcovhsp_avg=100.0:qcovhsp_max=100.0:qcovhsp_min=100.0:qcovhsp_std=0:qcovhsp_sum=100.0:qend_avg=127.0:qend_max=127.0:qend_min=127.0:qend_std=0:qend_sum=127.0:qstart_avg=1.0:qstart_max=1.0:qstart_min=1.0:qstart_std=0:qstart_sum=1.0:ref_name_counter=RS_GCF_000024925.1_protein.faa_NC_013521.1_3014@PF00015_full_PFAM.217.383--1:scovhsp_avg=76.5:scovhsp_max=76.5:scovhsp_min=76.5:scovhsp_std=0:scovhsp_sum=76.5:send_avg=159.0:send_max=159.0:send_min=159.0:send_std=0:send_sum=159.0:sstart_avg=33.0:sstart_max=33.0:sstart_min=33.0:sstart_std=0:sstart_sum=33.0])0:5e-09[&&NHX:Sample_counter=rhizpot1--2||rhizpot3--1:Type_counter=GTDB--2||capture--3:besthit_avg=94.5:besthit_max=94.5:besthit_min=94.5:besthit_std=0:besthit_sum=94.5:bitscore_avg=199.0:bitscore_max=199.0:bitscore_min=199.0:bitscore_std=0:bitscore_sum=199.0:capture_class_counter=c__Actinomycetia--1||c__Alphaproteobacteria--1||c__Gammaproteobacteria--1:capture_domain_counter=d__Bacteria--3:capture_family_counter=f__Burkholderiaceae--1||f__Cellulomonadaceae--1||f__Inquilinaceae--1:capture_genus_counter=g__Cellulomonas--1||g__Hylemonella--1||g__JABDIP01--1:capture_order_counter=o__Actinomycetales--1||o__Burkholderiales--1||o__DSM-16000--1:capture_phylum_counter=p__Actinobacteriota--1||p__Proteobacteria--2:capture_species_counter=s__Cellulomonas endophytica--1||s__Hylemonella gracilis--1||s__JABDIP01 sp013003675--1:evalue_avg=2.7e-66:evalue_max=2.7e-66:evalue_min=2.7e-66:evalue_std=0:evalue_sum=2.7e-66:gapopen_avg=0.0:gapopen_max=0.0:gapopen_min=0.0:gapopen_std=0:gapopen_sum=0.0:gtdb_class_counter=c__Actinomycetia--2:gtdb_domain_counter=d__Bacteria--2:gtdb_family_counter=f__Cellulomonadaceae--2:gtdb_genus_counter=g__Sanguibacter--2:gtdb_order_counter=o__Actinomycetales--2:gtdb_phylum_counter=p__Actinobacteriota--2:gtdb_species_counter=s__Sanguibacter inulinus--1||s__Sanguibacter keddieii--1:heptad_counter=MCP-38H--5:lbd_counter=:lca_tree=g__Sanguibacter:length_avg=127.0:length_max=127.0:length_min=127.0:length_std=0:length_sum=127.0:mismatch_avg=7.0:mismatch_max=7.0:mismatch_min=7.0:mismatch_std=0:mismatch_sum=7.0:name=N912234:qcovhsp_avg=100.0:qcovhsp_max=100.0:qcovhsp_min=100.0:qcovhsp_std=0:qcovhsp_sum=100.0:qend_avg=127.0:qend_max=127.0:qend_min=127.0:qend_std=0:qend_sum=127.0:qstart_avg=1.0:qstart_max=1.0:qstart_min=1.0:qstart_std=0:qstart_sum=1.0:ref_name_counter=RS_GCF_000024925.1_protein.faa_NC_013521.1_3014@PF00015_full_PFAM.217.383--1:scovhsp_avg=76.5:scovhsp_max=76.5:scovhsp_min=76.5:scovhsp_std=0:scovhsp_sum=76.5:send_avg=159.0:send_max=159.0:send_min=159.0:send_std=0:send_sum=159.0:sstart_avg=33.0:sstart_max=33.0:sstart_min=33.0:sstart_std=0:sstart_sum=33.0])0:0.0548189[&&NHX:Sample_counter=rhizpot1--2||rhizpot3--2:Type_counter=GTDB--2||capture--4:besthit_avg=96.9:besthit_max=99.3:besthit_min=94.5:besthit_std=3.394112549695426:besthit_sum=193.8:bitscore_avg=218.0:bitscore_max=237.0:bitscore_min=199.0:bitscore_std=26.870057685088806:bitscore_sum=436.0:capture_class_counter=c__Actinomycetia--1||c__Alphaproteobacteria--1||c__Clostridia--1||c__Gammaproteobacteria--1:capture_domain_counter=d__Bacteria--4:capture_family_counter=f__Burkholderiaceae--1||f__Cellulomonadaceae--1||f__Inquilinaceae--1||f__Lachnospiraceae--1:capture_genus_counter=g__CAG-127--1||g__Cellulomonas--1||g__Hylemonella--1||g__JABDIP01--1:capture_order_counter=o__Actinomycetales--1||o__Burkholderiales--1||o__DSM-16000--1||o__Lachnospirales--1:capture_phylum_counter=p__Actinobacteriota--1||p__Firmicutes_A--1||p__Proteobacteria--2:capture_species_counter=s__CAG-127 sp900767585--1||s__Cellulomonas endophytica--1||s__Hylemonella gracilis--1||s__JABDIP01 sp013003675--1:evalue_avg=1.350000000000004e-66:evalue_max=2.7e-66:evalue_min=8.17e-81:evalue_std=1.9091883092036725e-66:evalue_sum=2.700000000000008e-66:gapopen_avg=0.0:gapopen_max=0.0:gapopen_min=0.0:gapopen_std=0.0:gapopen_sum=0.0:gtdb_class_counter=c__Actinomycetia--2:gtdb_domain_counter=d__Bacteria--2:gtdb_family_counter=f__Cellulomonadaceae--2:gtdb_genus_counter=g__Sanguibacter--2:gtdb_order_counter=o__Actinomycetales--2:gtdb_phylum_counter=p__Actinobacteriota--2:gtdb_species_counter=s__Sanguibacter inulinus--1||s__Sanguibacter keddieii--1:heptad_counter=MCP-38H--6:lbd_counter=:lca_tree=g__Sanguibacter:length_avg=135.0:length_max=143.0:length_min=127.0:length_std=11.313708498984761:length_sum=270.0:mismatch_avg=4.0:mismatch_max=7.0:mismatch_min=1.0:mismatch_std=4.242640687119285:mismatch_sum=8.0:name=N912235:qcovhsp_avg=98.95:qcovhsp_max=100.0:qcovhsp_min=97.9:qcovhsp_std=1.4849242404917458:qcovhsp_sum=197.9:qend_avg=135.0:qend_max=143.0:qend_min=127.0:qend_std=11.313708498984761:qend_sum=270.0:qstart_avg=1.0:qstart_max=1.0:qstart_min=1.0:qstart_std=0.0:qstart_sum=2.0:ref_name_counter=RS_GCF_000024925.1_protein.faa_NC_013521.1_3014@PF00015_full_PFAM.217.383--1||RS_GCF_013415325.1_protein.faa_NZ_JACBYE010000025.1_46@PF00015_full_PFAM.215.386--1:scovhsp_avg=80.05:scovhsp_max=83.6:scovhsp_min=76.5:scovhsp_std=5.020458146424484:scovhsp_sum=160.1:send_avg=151.0:send_max=159.0:send_min=143.0:send_std=11.313708498984761:send_sum=302.0:sstart_avg=17.0:sstart_max=33.0:sstart_min=1.0:sstart_std=22.627416997969522:sstart_sum=34.0])0:2.5e-08[&&NHX:Sample_counter=rhizpot1--3||rhizpot3--2:Type_counter=GTDB--2||capture--5:besthit_avg=96.9:besthit_max=99.3:besthit_min=94.5:besthit_std=3.394112549695426:besthit_sum=193.8:bitscore_avg=218.0:bitscore_max=237.0:bitscore_min=199.0:bitscore_std=26.870057685088806:bitscore_sum=436.0:capture_class_counter=c__Actinomycetia--1||c__Alphaproteobacteria--1||c__Clostridia--1||c__Gammaproteobacteria--1||c__Myxococcia--1:capture_domain_counter=d__Bacteria--5:capture_family_counter=f__Burkholderiaceae--1||f__Cellulomonadaceae--1||f__Inquilinaceae--1||f__Lachnospiraceae--1||f__Myxococcaceae--1:capture_genus_counter=g__Archangium--1||g__CAG-127--1||g__Cellulomonas--1||g__Hylemonella--1||g__JABDIP01--1:capture_order_counter=o__Actinomycetales--1||o__Burkholderiales--1||o__DSM-16000--1||o__Lachnospirales--1||o__Myxococcales--1:capture_phylum_counter=p__Actinobacteriota--1||p__Firmicutes_A--1||p__Myxococcota--1||p__Proteobacteria--2:capture_species_counter=s__Archangium gephyra--1||s__CAG-127 sp900767585--1||s__Cellulomonas endophytica--1||s__Hylemonella gracilis--1||s__JABDIP01 sp013003675--1:evalue_avg=1.350000000000004e-66:evalue_max=2.7e-66:evalue_min=8.17e-81:evalue_std=1.9091883092036725e-66:evalue_sum=2.700000000000008e-66:gapopen_avg=0.0:gapopen_max=0.0:gapopen_min=0.0:gapopen_std=0.0:gapopen_sum=0.0:gtdb_class_counter=c__Actinomycetia--2:gtdb_domain_counter=d__Bacteria--2:gtdb_family_counter=f__Cellulomonadaceae--2:gtdb_genus_counter=g__Sanguibacter--2:gtdb_order_counter=o__Actinomycetales--2:gtdb_phylum_counter=p__Actinobacteriota--2:gtdb_species_counter=s__Sanguibacter inulinus--1||s__Sanguibacter keddieii--1:heptad_counter=MCP-38H--7:lbd_counter=:lca_tree=g__Sanguibacter:length_avg=135.0:length_max=143.0:length_min=127.0:length_std=11.313708498984761:length_sum=270.0:mismatch_avg=4.0:mismatch_max=7.0:mismatch_min=1.0:mismatch_std=4.242640687119285:mismatch_sum=8.0:name=N912236:qcovhsp_avg=98.95:qcovhsp_max=100.0:qcovhsp_min=97.9:qcovhsp_std=1.4849242404917458:qcovhsp_sum=197.9:qend_avg=135.0:qend_max=143.0:qend_min=127.0:qend_std=11.313708498984761:qend_sum=270.0:qstart_avg=1.0:qstart_max=1.0:qstart_min=1.0:qstart_std=0.0:qstart_sum=2.0:ref_name_counter=RS_GCF_000024925.1_protein.faa_NC_013521.1_3014@PF00015_full_PFAM.217.383--1||RS_GCF_013415325.1_protein.faa_NZ_JACBYE010000025.1_46@PF00015_full_PFAM.215.386--1:scovhsp_avg=80.05:scovhsp_max=83.6:scovhsp_min=76.5:scovhsp_std=5.020458146424484:scovhsp_sum=160.1:send_avg=151.0:send_max=159.0:send_min=143.0:send_std=11.313708498984761:send_sum=302.0:sstart_avg=17.0:sstart_max=33.0:sstart_min=1.0:sstart_std=22.627416997969522:sstart_sum=34.0])0.633:0.0159292[&&NHX:Sample_counter=rhizpot1--6||rhizpot3--3||rhiztom2--1:Type_counter=GTDB--2||capture--10:besthit_avg=97.93333333333334:besthit_max=100.0:besthit_min=94.5:besthit_std=2.993882651897587:besthit_sum=293.8:bitscore_avg=225.0:bitscore_max=239.0:bitscore_min=199.0:bitscore_std=22.538855339169288:bitscore_sum=675.0:capture_class_counter=c__Actinomycetia--3||c__Alphaproteobacteria--3||c__Clostridia--1||c__Gammaproteobacteria--1||c__Myxococcia--2:capture_domain_counter=d__Bacteria--10:capture_family_counter=f__Ancalomicrobiaceae--1||f__Burkholderiaceae--1||f__Cellulomonadaceae--3||f__Inquilinaceae--1||f__Lachnospiraceae--1||f__Minwuiaceae--1||f__Myxococcaceae--2:capture_genus_counter=g__Archangium--1||g__CAG-127--1||g__Cellulomonas--1||g__Hyalangium--1||g__Hylemonella--1||g__JABDIP01--1||g__Minwuia--1||g__Pinisolibacter--1||g__Sanguibacter--2:capture_order_counter=o__Actinomycetales--3||o__Burkholderiales--1||o__DSM-16000--1||o__Lachnospirales--1||o__Minwuiales--1||o__Myxococcales--2||o__Rhizobiales--1:capture_phylum_counter=p__Actinobacteriota--3||p__Firmicutes_A--1||p__Myxococcota--2||p__Proteobacteria--4:capture_species_counter=s__Archangium gephyra--1||s__CAG-127 sp900767585--1||s__Cellulomonas endophytica--1||s__Hyalangium sp016926755--1||s__Hylemonella gracilis--1||s__JABDIP01 sp013003675--1||s__Minwuia thermotolerans--1||s__Pinisolibacter sp002298965--1||s__Sanguibacter inulinus--2:evalue_avg=9.000000000000029e-67:evalue_max=2.7e-66:evalue_min=1.09e-81:evalue_std=1.558845726811987e-66:evalue_sum=2.700000000000009e-66:gapopen_avg=0.0:gapopen_max=0.0:gapopen_min=0.0:gapopen_std=0.0:gapopen_sum=0.0:gtdb_class_counter=c__Actinomycetia--2:gtdb_domain_counter=d__Bacteria--2:gtdb_family_counter=f__Cellulomonadaceae--2:gtdb_genus_counter=g__Sanguibacter--2:gtdb_order_counter=o__Actinomycetales--2:gtdb_phylum_counter=p__Actinobacteriota--2:gtdb_species_counter=s__Sanguibacter inulinus--1||s__Sanguibacter keddieii--1:heptad_counter=MCP-38H--12:lbd_counter=:lca_tree=g__Sanguibacter:length_avg=137.33333333333334:length_max=143.0:length_min=127.0:length_std=8.962886439832502:length_sum=412.0:mismatch_avg=2.6666666666666665:mismatch_max=7.0:mismatch_min=0.0:mismatch_std=3.785938897200183:mismatch_sum=8.0:name=N912237:qcovhsp_avg=99.3:qcovhsp_max=100.0:qcovhsp_min=97.9:qcovhsp_std=1.2124355652982108:qcovhsp_sum=297.9:qend_avg=137.33333333333334:qend_max=143.0:qend_min=127.0:qend_std=8.962886439832502:qend_sum=412.0:qstart_avg=1.0:qstart_max=1.0:qstart_min=1.0:qstart_std=0.0:qstart_sum=3.0:ref_name_counter=RS_GCF_000024925.1_protein.faa_NC_013521.1_3014@PF00015_full_PFAM.217.383--1||RS_GCF_013415325.1_protein.faa_NZ_JACBYE010000025.1_46@PF00015_full_PFAM.215.386--1||RS_GCF_013415325.1_protein.faa_NZ_JACBYE010000025.1_47@PF00015_full_PFAM.355.523--1:scovhsp_avg=81.53333333333333:scovhsp_max=84.5:scovhsp_min=76.5:scovhsp_std=4.382160806421111:scovhsp_sum=244.6:send_avg=151.0:send_max=159.0:send_min=143.0:send_std=8.0:send_sum=453.0:sstart_avg=14.666666666666666:sstart_max=33.0:sstart_min=1.0:sstart_std=16.50252505931542:sstart_sum=44.0])0.939:0.0406085[&&NHX:Sample_counter=rhizpot1--6||rhizpot3--5||rhiztom2--1:Type_counter=GTDB--4||capture--12:besthit_avg=97.93333333333334:besthit_max=100.0:besthit_min=94.5:besthit_std=2.993882651897587:besthit_sum=293.8:bitscore_avg=225.0:bitscore_max=239.0:bitscore_min=199.0:bitscore_std=22.538855339169288:bitscore_sum=675.0:capture_class_counter=c__Actinomycetia--3||c__Alphaproteobacteria--5||c__Clostridia--1||c__Gammaproteobacteria--1||c__Myxococcia--2:capture_domain_counter=d__Bacteria--12:capture_family_counter=f__Ancalomicrobiaceae--1||f__Azospirillaceae--1||f__Burkholderiaceae--1||f__Cellulomonadaceae--3||f__Inquilinaceae--1||f__Lachnospiraceae--1||f__Minwuiaceae--1||f__Myxococcaceae--2||f__Sphingomonadaceae--1:capture_genus_counter=g__Archangium--1||g__Azospirillum--1||g__CAG-127--1||g__Cellulomonas--1||g__Hyalangium--1||g__Hylemonella--1||g__JABDIP01--1||g__Minwuia--1||g__Pinisolibacter--1||g__Sanguibacter--2||g__Tardibacter--1:capture_order_counter=o__Actinomycetales--3||o__Azospirillales--1||o__Burkholderiales--1||o__DSM-16000--1||o__Lachnospirales--1||o__Minwuiales--1||o__Myxococcales--2||o__Rhizobiales--1||o__Sphingomonadales--1:capture_phylum_counter=p__Actinobacteriota--3||p__Firmicutes_A--1||p__Myxococcota--2||p__Proteobacteria--6:capture_species_counter=s__Archangium gephyra--1||s__Azospirillum halopraeferens--1||s__CAG-127 sp900767585--1||s__Cellulomonas endophytica--1||s__Hyalangium sp016926755--1||s__Hylemonella gracilis--1||s__JABDIP01 sp013003675--1||s__Minwuia thermotolerans--1||s__Pinisolibacter sp002298965--1||s__Sanguibacter inulinus--2||s__Tardibacter chloracetimidivorans--1:evalue_avg=9.000000000000029e-67:evalue_max=2.7e-66:evalue_min=1.09e-81:evalue_std=1.558845726811987e-66:evalue_sum=2.700000000000009e-66:gapopen_avg=0.0:gapopen_max=0.0:gapopen_min=0.0:gapopen_std=0.0:gapopen_sum=0.0:gtdb_class_counter=c__Actinomycetia--4:gtdb_domain_counter=d__Bacteria--4:gtdb_family_counter=f__Cellulomonadaceae--4:gtdb_genus_counter=g__Sanguibacter--4:gtdb_order_counter=o__Actinomycetales--4:gtdb_phylum_counter=p__Actinobacteriota--4:gtdb_species_counter=s__Sanguibacter gelidistatuariae--1||s__Sanguibacter inulinus--1||s__Sanguibacter keddieii--1||s__Sanguibacter suarezii--1:heptad_counter=MCP-38H--16:lbd_counter=:lca_tree=g__Sanguibacter:length_avg=137.33333333333334:length_max=143.0:length_min=127.0:length_std=8.962886439832502:length_sum=412.0:mismatch_avg=2.6666666666666665:mismatch_max=7.0:mismatch_min=0.0:mismatch_std=3.785938897200183:mismatch_sum=8.0:name=N912238:qcovhsp_avg=99.3:qcovhsp_max=100.0:qcovhsp_min=97.9:qcovhsp_std=1.2124355652982108:qcovhsp_sum=297.9:qend_avg=137.33333333333334:qend_max=143.0:qend_min=127.0:qend_std=8.962886439832502:qend_sum=412.0:qstart_avg=1.0:qstart_max=1.0:qstart_min=1.0:qstart_std=0.0:qstart_sum=3.0:ref_name_counter=RS_GCF_000024925.1_protein.faa_NC_013521.1_3014@PF00015_full_PFAM.217.383--1||RS_GCF_013415325.1_protein.faa_NZ_JACBYE010000025.1_46@PF00015_full_PFAM.215.386--1||RS_GCF_013415325.1_protein.faa_NZ_JACBYE010000025.1_47@PF00015_full_PFAM.355.523--1:scovhsp_avg=81.53333333333333:scovhsp_max=84.5:scovhsp_min=76.5:scovhsp_std=4.382160806421111:scovhsp_sum=244.6:send_avg=151.0:send_max=159.0:send_min=143.0:send_std=8.0:send_sum=453.0:sstart_avg=14.666666666666666:sstart_max=33.0:sstart_min=1.0:sstart_std=16.50252505931542:sstart_sum=44.0])0.223:0.0169179[&&NHX:Sample_counter=rhizpot1--8||rhizpot3--6||rhiztom2--1:Type_counter=GTDB--9||capture--15:besthit_avg=98.45:besthit_max=100.0:besthit_min=94.5:besthit_std=2.653927906581739:besthit_sum=393.8:bitscore_avg=218.25:bitscore_max=239.0:bitscore_min=198.0:bitscore_std=22.82359889821644:bitscore_sum=873.0:capture_class_counter=c__Actinomycetia--4||c__Alphaproteobacteria--6||c__Clostridia--1||c__Gammaproteobacteria--2||c__Myxococcia--2:capture_domain_counter=d__Bacteria--15:capture_family_counter=f__Ancalomicrobiaceae--1||f__Azospirillaceae--1||f__Burkholderiaceae--1||f__Cellulomonadaceae--4||f__Inquilinaceae--1||f__Lachnospiraceae--1||f__Magnetospirillaceae--1||f__Minwuiaceae--1||f__Myxococcaceae--2||f__Porticoccaceae--1||f__Sphingomonadaceae--1:capture_genus_counter=g__Archangium--1||g__Azospirillum--1||g__BRH-c0--1||g__CAG-127--1||g__CAJANL01--1||g__Cellulomonas--1||g__Hyalangium--1||g__Hylemonella--1||g__JABDIP01--1||g__Minwuia--1||g__Pinisolibacter--1||g__Sanguibacter--3||g__Tardibacter--1:capture_order_counter=o__Actinomycetales--4||o__Azospirillales--1||o__Burkholderiales--1||o__DSM-16000--1||o__Lachnospirales--1||o__Minwuiales--1||o__Myxococcales--2||o__Pseudomonadales--1||o__Rhizobiales--1||o__Rhodospirillales--1||o__Sphingomonadales--1:capture_phylum_counter=p__Actinobacteriota--4||p__Firmicutes_A--1||p__Myxococcota--2||p__Proteobacteria--8:capture_species_counter=s__Archangium gephyra--1||s__Azospirillum halopraeferens--1||s__BRH-c0 sp000961645--1||s__CAG-127 sp900767585--1||s__CAJANL01 sp016183945--1||s__Cellulomonas endophytica--1||s__Hyalangium sp016926755--1||s__Hylemonella gracilis--1||s__JABDIP01 sp013003675--1||s__Minwuia thermotolerans--1||s__Pinisolibacter sp002298965--1||s__Sanguibacter inulinus--2||s__Sanguibacter keddieii--1||s__Tardibacter chloracetimidivorans--1:evalue_avg=4.3250000000000024e-66:evalue_max=1.46e-65:evalue_min=1.09e-81:evalue_std=6.96724479259915e-66:evalue_sum=1.730000000000001e-65:gapopen_avg=0.0:gapopen_max=0.0:gapopen_min=0.0:gapopen_std=0.0:gapopen_sum=0.0:gtdb_class_counter=c__Actinomycetia--9:gtdb_domain_counter=d__Bacteria--9:gtdb_family_counter=f__Cellulomonadaceae--9:gtdb_genus_counter=g__Sanguibacter--9:gtdb_order_counter=o__Actinomycetales--9:gtdb_phylum_counter=p__Actinobacteriota--9:gtdb_species_counter=s__Sanguibacter antarcticus--1||s__Sanguibacter gelidistatuariae--2||s__Sanguibacter inulinus--2||s__Sanguibacter keddieii--2||s__Sanguibacter sp016342785--1||s__Sanguibacter suarezii--1:heptad_counter=MCP-38H--24:lbd_counter=:lca_tree=g__Sanguibacter:length_avg=138.5:length_max=143.0:length_min=127.0:length_std=7.681145747868608:length_sum=554.0:mismatch_avg=2.0:mismatch_max=7.0:mismatch_min=0.0:mismatch_std=3.366501646120693:mismatch_sum=8.0:name=N912239:qcovhsp_avg=99.475:qcovhsp_max=100.0:qcovhsp_min=97.9:qcovhsp_std=1.0499999999999972:qcovhsp_sum=397.9:qend_avg=138.5:qend_max=143.0:qend_min=127.0:qend_std=7.681145747868608:qend_sum=554.0:qstart_avg=1.0:qstart_max=1.0:qstart_min=1.0:qstart_std=0.0:qstart_sum=4.0:ref_name_counter=RS_GCF_000024925.1_protein.faa_NC_013521.1_3014@PF00015_full_PFAM.217.383--1||RS_GCF_013415325.1_protein.faa_NZ_JACBYE010000025.1_44@PF00015_full_PFAM.386.564--1||RS_GCF_013415325.1_protein.faa_NZ_JACBYE010000025.1_46@PF00015_full_PFAM.215.386--1||RS_GCF_013415325.1_protein.faa_NZ_JACBYE010000025.1_47@PF00015_full_PFAM.355.523--1:scovhsp_avg=81.1:scovhsp_max=84.5:scovhsp_min=76.5:scovhsp_std=3.681485207539659:scovhsp_sum=324.4:send_avg=152.75:send_max=159.0:send_min=143.0:send_std=7.41057802513857:send_sum=611.0:sstart_avg=15.25:sstart_max=33.0:sstart_min=1.0:sstart_std=13.524668819112232:sstart_sum=61.0],RS_GCF_900113055.1_protein.faa_NZ_FONZ01000003.1_114@PF00015_full_PFAM.344.519:0.253559[&&NHX:Type=GTDB:gtdb_class=c__Actinomycetia:gtdb_domain=d__Bacteria:gtdb_family=f__Cellulomonadaceae:gtdb_genus=g__Flavimobilis:gtdb_order=o__Actinomycetales:gtdb_phylum=p__Actinobacteriota:gtdb_species=s__Flavimobilis marinus:heptad=MCP-38H:species=d__Bacteria_p__Actinobacteriota_c__Actinomycetia_o__Actinomycetales_f__Cellulomonadaceae_g__Flavimobilis_s__Flavimobilis marinus])0.929:0.0306565[&&NHX:Sample_counter=rhizpot1--8||rhizpot3--6||rhiztom2--1:Type_counter=GTDB--10||capture--15:besthit_avg=98.45:besthit_max=100.0:besthit_min=94.5:besthit_std=2.653927906581739:besthit_sum=393.8:bitscore_avg=218.25:bitscore_max=239.0:bitscore_min=198.0:bitscore_std=22.82359889821644:bitscore_sum=873.0:capture_class_counter=c__Actinomycetia--4||c__Alphaproteobacteria--6||c__Clostridia--1||c__Gammaproteobacteria--2||c__Myxococcia--2:capture_domain_counter=d__Bacteria--15:capture_family_counter=f__Ancalomicrobiaceae--1||f__Azospirillaceae--1||f__Burkholderiaceae--1||f__Cellulomonadaceae--4||f__Inquilinaceae--1||f__Lachnospiraceae--1||f__Magnetospirillaceae--1||f__Minwuiaceae--1||f__Myxococcaceae--2||f__Porticoccaceae--1||f__Sphingomonadaceae--1:capture_genus_counter=g__Archangium--1||g__Azospirillum--1||g__BRH-c0--1||g__CAG-127--1||g__CAJANL01--1||g__Cellulomonas--1||g__Hyalangium--1||g__Hylemonella--1||g__JABDIP01--1||g__Minwuia--1||g__Pinisolibacter--1||g__Sanguibacter--3||g__Tardibacter--1:capture_order_counter=o__Actinomycetales--4||o__Azospirillales--1||o__Burkholderiales--1||o__DSM-16000--1||o__Lachnospirales--1||o__Minwuiales--1||o__Myxococcales--2||o__Pseudomonadales--1||o__Rhizobiales--1||o__Rhodospirillales--1||o__Sphingomonadales--1:capture_phylum_counter=p__Actinobacteriota--4||p__Firmicutes_A--1||p__Myxococcota--2||p__Proteobacteria--8:capture_species_counter=s__Archangium gephyra--1||s__Azospirillum halopraeferens--1||s__BRH-c0 sp000961645--1||s__CAG-127 sp900767585--1||s__CAJANL01 sp016183945--1||s__Cellulomonas endophytica--1||s__Hyalangium sp016926755--1||s__Hylemonella gracilis--1||s__JABDIP01 sp013003675--1||s__Minwuia thermotolerans--1||s__Pinisolibacter sp002298965--1||s__Sanguibacter inulinus--2||s__Sanguibacter keddieii--1||s__Tardibacter chloracetimidivorans--1:evalue_avg=4.3250000000000024e-66:evalue_max=1.46e-65:evalue_min=1.09e-81:evalue_std=6.96724479259915e-66:evalue_sum=1.730000000000001e-65:gapopen_avg=0.0:gapopen_max=0.0:gapopen_min=0.0:gapopen_std=0.0:gapopen_sum=0.0:gtdb_class_counter=c__Actinomycetia--10:gtdb_domain_counter=d__Bacteria--10:gtdb_family_counter=f__Cellulomonadaceae--10:gtdb_genus_counter=g__Flavimobilis--1||g__Sanguibacter--9:gtdb_order_counter=o__Actinomycetales--10:gtdb_phylum_counter=p__Actinobacteriota--10:gtdb_species_counter=s__Flavimobilis marinus--1||s__Sanguibacter antarcticus--1||s__Sanguibacter gelidistatuariae--2||s__Sanguibacter inulinus--2||s__Sanguibacter keddieii--2||s__Sanguibacter sp016342785--1||s__Sanguibacter suarezii--1:heptad_counter=MCP-38H--25:lbd_counter=:lca_tree=g__Sanguibacter:length_avg=138.5:length_max=143.0:length_min=127.0:length_std=7.681145747868608:length_sum=554.0:mismatch_avg=2.0:mismatch_max=7.0:mismatch_min=0.0:mismatch_std=3.366501646120693:mismatch_sum=8.0:name=N912241:qcovhsp_avg=99.475:qcovhsp_max=100.0:qcovhsp_min=97.9:qcovhsp_std=1.0499999999999972:qcovhsp_sum=397.9:qend_avg=138.5:qend_max=143.0:qend_min=127.0:qend_std=7.681145747868608:qend_sum=554.0:qstart_avg=1.0:qstart_max=1.0:qstart_min=1.0:qstart_std=0.0:qstart_sum=4.0:ref_name_counter=RS_GCF_000024925.1_protein.faa_NC_013521.1_3014@PF00015_full_PFAM.217.383--1||RS_GCF_013415325.1_protein.faa_NZ_JACBYE010000025.1_44@PF00015_full_PFAM.386.564--1||RS_GCF_013415325.1_protein.faa_NZ_JACBYE010000025.1_46@PF00015_full_PFAM.215.386--1||RS_GCF_013415325.1_protein.faa_NZ_JACBYE010000025.1_47@PF00015_full_PFAM.355.523--1:scovhsp_avg=81.1:scovhsp_max=84.5:scovhsp_min=76.5:scovhsp_std=3.681485207539659:scovhsp_sum=324.4:send_avg=152.75:send_max=159.0:send_min=143.0:send_std=7.41057802513857:send_sum=611.0:sstart_avg=15.25:sstart_max=33.0:sstart_min=1.0:sstart_std=13.524668819112232:sstart_sum=61.0])0.717:0.0194159[&&NHX:Sample_counter=rhizpot1--8||rhizpot3--6||rhiztom2--1:Type_counter=GTDB--14||capture--15:besthit_avg=98.45:besthit_max=100.0:besthit_min=94.5:besthit_std=2.653927906581739:besthit_sum=393.8:bitscore_avg=218.25:bitscore_max=239.0:bitscore_min=198.0:bitscore_std=22.82359889821644:bitscore_sum=873.0:capture_class_counter=c__Actinomycetia--4||c__Alphaproteobacteria--6||c__Clostridia--1||c__Gammaproteobacteria--2||c__Myxococcia--2:capture_domain_counter=d__Bacteria--15:capture_family_counter=f__Ancalomicrobiaceae--1||f__Azospirillaceae--1||f__Burkholderiaceae--1||f__Cellulomonadaceae--4||f__Inquilinaceae--1||f__Lachnospiraceae--1||f__Magnetospirillaceae--1||f__Minwuiaceae--1||f__Myxococcaceae--2||f__Porticoccaceae--1||f__Sphingomonadaceae--1:capture_genus_counter=g__Archangium--1||g__Azospirillum--1||g__BRH-c0--1||g__CAG-127--1||g__CAJANL01--1||g__Cellulomonas--1||g__Hyalangium--1||g__Hylemonella--1||g__JABDIP01--1||g__Minwuia--1||g__Pinisolibacter--1||g__Sanguibacter--3||g__Tardibacter--1:capture_order_counter=o__Actinomycetales--4||o__Azospirillales--1||o__Burkholderiales--1||o__DSM-16000--1||o__Lachnospirales--1||o__Minwuiales--1||o__Myxococcales--2||o__Pseudomonadales--1||o__Rhizobiales--1||o__Rhodospirillales--1||o__Sphingomonadales--1:capture_phylum_counter=p__Actinobacteriota--4||p__Firmicutes_A--1||p__Myxococcota--2||p__Proteobacteria--8:capture_species_counter=s__Archangium gephyra--1||s__Azospirillum halopraeferens--1||s__BRH-c0 sp000961645--1||s__CAG-127 sp900767585--1||s__CAJANL01 sp016183945--1||s__Cellulomonas endophytica--1||s__Hyalangium sp016926755--1||s__Hylemonella gracilis--1||s__JABDIP01 sp013003675--1||s__Minwuia thermotolerans--1||s__Pinisolibacter sp002298965--1||s__Sanguibacter inulinus--2||s__Sanguibacter keddieii--1||s__Tardibacter chloracetimidivorans--1:evalue_avg=4.3250000000000024e-66:evalue_max=1.46e-65:evalue_min=1.09e-81:evalue_std=6.96724479259915e-66:evalue_sum=1.730000000000001e-65:gapopen_avg=0.0:gapopen_max=0.0:gapopen_min=0.0:gapopen_std=0.0:gapopen_sum=0.0:gtdb_class_counter=c__Actinomycetia--14:gtdb_domain_counter=d__Bacteria--14:gtdb_family_counter=f__Cellulomonadaceae--14:gtdb_genus_counter=g__Flavimobilis--3||g__Jonesia--2||g__Sanguibacter--9:gtdb_order_counter=o__Actinomycetales--14:gtdb_phylum_counter=p__Actinobacteriota--14:gtdb_species_counter=s__Flavimobilis hominis--1||s__Flavimobilis marinus--1||s__Flavimobilis soli--1||s__Jonesia denitrificans--1||s__Jonesia quinghaiensis--1||s__Sanguibacter antarcticus--1||s__Sanguibacter gelidistatuariae--2||s__Sanguibacter inulinus--2||s__Sanguibacter keddieii--2||s__Sanguibacter sp016342785--1||s__Sanguibacter suarezii--1:heptad_counter=MCP-38H--29:lbd_counter=:lca_tree=f__Cellulomonadaceae:length_avg=138.5:length_max=143.0:length_min=127.0:length_std=7.681145747868608:length_sum=554.0:mismatch_avg=2.0:mismatch_max=7.0:mismatch_min=0.0:mismatch_std=3.366501646120693:mismatch_sum=8.0:name=N912242:qcovhsp_avg=99.475:qcovhsp_max=100.0:qcovhsp_min=97.9:qcovhsp_std=1.0499999999999972:qcovhsp_sum=397.9:qend_avg=138.5:qend_max=143.0:qend_min=127.0:qend_std=7.681145747868608:qend_sum=554.0:qstart_avg=1.0:qstart_max=1.0:qstart_min=1.0:qstart_std=0.0:qstart_sum=4.0:ref_name_counter=RS_GCF_000024925.1_protein.faa_NC_013521.1_3014@PF00015_full_PFAM.217.383--1||RS_GCF_013415325.1_protein.faa_NZ_JACBYE010000025.1_44@PF00015_full_PFAM.386.564--1||RS_GCF_013415325.1_protein.faa_NZ_JACBYE010000025.1_46@PF00015_full_PFAM.215.386--1||RS_GCF_013415325.1_protein.faa_NZ_JACBYE010000025.1_47@PF00015_full_PFAM.355.523--1:scovhsp_avg=81.1:scovhsp_max=84.5:scovhsp_min=76.5:scovhsp_std=3.681485207539659:scovhsp_sum=324.4:send_avg=152.75:send_max=159.0:send_min=143.0:send_std=7.41057802513857:send_sum=611.0:sstart_avg=15.25:sstart_max=33.0:sstart_min=1.0:sstart_std=13.524668819112232:sstart_sum=61.0],RS_GCF_900113055.1_protein.faa_NZ_FONZ01000003.1_112@PF00015_full_PFAM.339.510:0.117549[&&NHX:Type=GTDB:gtdb_class=c__Actinomycetia:gtdb_domain=d__Bacteria:gtdb_family=f__Cellulomonadaceae:gtdb_genus=g__Flavimobilis:gtdb_order=o__Actinomycetales:gtdb_phylum=p__Actinobacteriota:gtdb_species=s__Flavimobilis marinus:heptad=MCP-38H:species=d__Bacteria_p__Actinobacteriota_c__Actinomycetia_o__Actinomycetales_f__Cellulomonadaceae_g__Flavimobilis_s__Flavimobilis marinus])0.622:0.0255848[&&NHX:Sample_counter=rhizpot1--8||rhizpot3--6||rhiztom2--1:Type_counter=GTDB--15||capture--15:besthit_avg=98.45:besthit_max=100.0:besthit_min=94.5:besthit_std=2.653927906581739:besthit_sum=393.8:bitscore_avg=218.25:bitscore_max=239.0:bitscore_min=198.0:bitscore_std=22.82359889821644:bitscore_sum=873.0:capture_class_counter=c__Actinomycetia--4||c__Alphaproteobacteria--6||c__Clostridia--1||c__Gammaproteobacteria--2||c__Myxococcia--2:capture_domain_counter=d__Bacteria--15:capture_family_counter=f__Ancalomicrobiaceae--1||f__Azospirillaceae--1||f__Burkholderiaceae--1||f__Cellulomonadaceae--4||f__Inquilinaceae--1||f__Lachnospiraceae--1||f__Magnetospirillaceae--1||f__Minwuiaceae--1||f__Myxococcaceae--2||f__Porticoccaceae--1||f__Sphingomonadaceae--1:capture_genus_counter=g__Archangium--1||g__Azospirillum--1||g__BRH-c0--1||g__CAG-127--1||g__CAJANL01--1||g__Cellulomonas--1||g__Hyalangium--1||g__Hylemonella--1||g__JABDIP01--1||g__Minwuia--1||g__Pinisolibacter--1||g__Sanguibacter--3||g__Tardibacter--1:capture_order_counter=o__Actinomycetales--4||o__Azospirillales--1||o__Burkholderiales--1||o__DSM-16000--1||o__Lachnospirales--1||o__Minwuiales--1||o__Myxococcales--2||o__Pseudomonadales--1||o__Rhizobiales--1||o__Rhodospirillales--1||o__Sphingomonadales--1:capture_phylum_counter=p__Actinobacteriota--4||p__Firmicutes_A--1||p__Myxococcota--2||p__Proteobacteria--8:capture_species_counter=s__Archangium gephyra--1||s__Azospirillum halopraeferens--1||s__BRH-c0 sp000961645--1||s__CAG-127 sp900767585--1||s__CAJANL01 sp016183945--1||s__Cellulomonas endophytica--1||s__Hyalangium sp016926755--1||s__Hylemonella gracilis--1||s__JABDIP01 sp013003675--1||s__Minwuia thermotolerans--1||s__Pinisolibacter sp002298965--1||s__Sanguibacter inulinus--2||s__Sanguibacter keddieii--1||s__Tardibacter chloracetimidivorans--1:evalue_avg=4.3250000000000024e-66:evalue_max=1.46e-65:evalue_min=1.09e-81:evalue_std=6.96724479259915e-66:evalue_sum=1.730000000000001e-65:gapopen_avg=0.0:gapopen_max=0.0:gapopen_min=0.0:gapopen_std=0.0:gapopen_sum=0.0:gtdb_class_counter=c__Actinomycetia--15:gtdb_domain_counter=d__Bacteria--15:gtdb_family_counter=f__Cellulomonadaceae--15:gtdb_genus_counter=g__Flavimobilis--4||g__Jonesia--2||g__Sanguibacter--9:gtdb_order_counter=o__Actinomycetales--15:gtdb_phylum_counter=p__Actinobacteriota--15:gtdb_species_counter=s__Flavimobilis hominis--1||s__Flavimobilis marinus--2||s__Flavimobilis soli--1||s__Jonesia denitrificans--1||s__Jonesia quinghaiensis--1||s__Sanguibacter antarcticus--1||s__Sanguibacter gelidistatuariae--2||s__Sanguibacter inulinus--2||s__Sanguibacter keddieii--2||s__Sanguibacter sp016342785--1||s__Sanguibacter suarezii--1:heptad_counter=MCP-38H--30:lbd_counter=:lca_tree=f__Cellulomonadaceae:length_avg=138.5:length_max=143.0:length_min=127.0:length_std=7.681145747868608:length_sum=554.0:mismatch_avg=2.0:mismatch_max=7.0:mismatch_min=0.0:mismatch_std=3.366501646120693:mismatch_sum=8.0:name=N912244:qcovhsp_avg=99.475:qcovhsp_max=100.0:qcovhsp_min=97.9:qcovhsp_std=1.0499999999999972:qcovhsp_sum=397.9:qend_avg=138.5:qend_max=143.0:qend_min=127.0:qend_std=7.681145747868608:qend_sum=554.0:qstart_avg=1.0:qstart_max=1.0:qstart_min=1.0:qstart_std=0.0:qstart_sum=4.0:ref_name_counter=RS_GCF_000024925.1_protein.faa_NC_013521.1_3014@PF00015_full_PFAM.217.383--1||RS_GCF_013415325.1_protein.faa_NZ_JACBYE010000025.1_44@PF00015_full_PFAM.386.564--1||RS_GCF_013415325.1_protein.faa_NZ_JACBYE010000025.1_46@PF00015_full_PFAM.215.386--1||RS_GCF_013415325.1_protein.faa_NZ_JACBYE010000025.1_47@PF00015_full_PFAM.355.523--1:scovhsp_avg=81.1:scovhsp_max=84.5:scovhsp_min=76.5:scovhsp_std=3.681485207539659:scovhsp_sum=324.4:send_avg=152.75:send_max=159.0:send_min=143.0:send_std=7.41057802513857:send_sum=611.0:sstart_avg=15.25:sstart_max=33.0:sstart_min=1.0:sstart_std=13.524668819112232:sstart_sum=61.0],(((11df6041-9bec-43d0-a426-b398c23870e7_4@MCPsignal.23.153:0.00620561[&&NHX:Sample=rhizpot3:Type=capture:besthit=98.4:bitscore=208.0:capture_class=c__Alphaproteobacteria:capture_domain=d__Bacteria:capture_family=f__Caulobacteraceae:capture_genus=g__Phenylobacterium:capture_order=o__Caulobacterales:capture_phylum=p__Proteobacteria:capture_species=s__Phenylobacterium sp001557235:evalue=4e-70:gapopen=0.0:heptad=MCP-38H:length=129.0:mismatch=2.0:qcovhsp=99.2:qend=130.0:qstart=2.0:ref_name=RS_GCF_006538745.1_protein.faa_NZ_BJLR01000036.1_106@PF00015_full_PFAM.1.151:scovhsp=86.0:send=135.0:sstart=7.0],7b63cdd1-43c8-4803-999b-453511dbf170_3@MCPsignal.145.277:0.00905599[&&NHX:Sample=rhizpot3:Type=capture:besthit=97.7:bitscore=210.0:capture_class=c__Alphaproteobacteria:capture_domain=d__Bacteria:capture_family=f__Caulobacteraceae:capture_genus=g__Phenylobacterium:capture_order=o__Caulobacterales:capture_phylum=p__Proteobacteria:capture_species=s__Phenylobacterium sp001557235:evalue=7.51e-71:gapopen=0.0:heptad=MCP-38H:length=131.0:mismatch=3.0:qcovhsp=99.2:qend=132.0:qstart=2.0:ref_name=RS_GCF_006538745.1_protein.faa_NZ_BJLR01000036.1_106@PF00015_full_PFAM.1.151:scovhsp=87.3:send=135.0:sstart=5.0])0.778:0.00916464[&&NHX:Sample_counter=rhizpot3--2:Type_counter=capture--2:besthit_avg=98.05000000000001:besthit_max=98.4:besthit_min=97.7:besthit_std=0.4949747468305853:besthit_sum=196.10000000000002:bitscore_avg=209.0:bitscore_max=210.0:bitscore_min=208.0:bitscore_std=1.4142135623730951:bitscore_sum=418.0:capture_class_counter=c__Alphaproteobacteria--2:capture_domain_counter=d__Bacteria--2:capture_family_counter=f__Caulobacteraceae--2:capture_genus_counter=g__Phenylobacterium--2:capture_order_counter=o__Caulobacterales--2:capture_phylum_counter=p__Proteobacteria--2:capture_species_counter=s__Phenylobacterium sp001557235--2:evalue_avg=2.3755e-70:evalue_max=4e-70:evalue_min=7.51e-71:evalue_std=2.297389932075093e-70:evalue_sum=4.751e-70:gapopen_avg=0.0:gapopen_max=0.0:gapopen_min=0.0:gapopen_std=0.0:gapopen_sum=0.0:gtdb_class_counter=:gtdb_domain_counter=:gtdb_family_counter=:gtdb_genus_counter=:gtdb_order_counter=:gtdb_phylum_counter=:gtdb_species_counter=:heptad_counter=MCP-38H--2:lbd_counter=:length_avg=130.0:length_max=131.0:length_min=129.0:length_std=1.4142135623730951:length_sum=260.0:mismatch_avg=2.5:mismatch_max=3.0:mismatch_min=2.0:mismatch_std=0.7071067811865476:mismatch_sum=5.0:name=N912247:qcovhsp_avg=99.2:qcovhsp_max=99.2:qcovhsp_min=99.2:qcovhsp_std=0.0:qcovhsp_sum=198.4:qend_avg=131.0:qend_max=132.0:qend_min=130.0:qend_std=1.4142135623730951:qend_sum=262.0:qstart_avg=2.0:qstart_max=2.0:qstart_min=2.0:qstart_std=0.0:qstart_sum=4.0:ref_name_counter=RS_GCF_006538745.1_protein.faa_NZ_BJLR01000036.1_106@PF00015_full_PFAM.1.151--2:scovhsp_avg=86.65:scovhsp_max=87.3:scovhsp_min=86.0:scovhsp_std=0.9192388155425097:scovhsp_sum=173.3:send_avg=135.0:send_max=135.0:send_min=135.0:send_std=0.0:send_sum=270.0:sstart_avg=6.0:sstart_max=7.0:sstart_min=5.0:sstart_std=1.4142135623730951:sstart_sum=12.0],((34ba1489-b91a-4b1d-a668-2fa33162b9fa_1@MCPsignal.99.266:5e-09[&&NHX:Sample=rhiztom3:Type=capture:capture_class=c__Actinomycetia:capture_domain=d__Bacteria:capture_family=f__Cellulomonadaceae:capture_genus=g__Cellulomonas:capture_order=o__Actinomycetales:capture_phylum=p__Actinobacteriota:capture_species=s__Cellulomonas biazotea:heptad=MCP-38H],(1f77d304-d0b8-4684-bfe4-d369813b1f21_1@MCPsignal.347.477:0.00599652[&&NHX:Sample=rhizpot1:Type=capture:capture_class=c__Alphaproteobacteria:capture_domain=d__Bacteria:capture_family=f__Caulobacteraceae:capture_genus=g__Phenylobacterium:capture_order=o__Caulobacterales:capture_phylum=p__Proteobacteria:capture_species=s__Phenylobacterium sp001557235:heptad=MCP-38H],(fb0d1885-f8c0-4212-9f66-234c057c9d0a_1@MCPsignal.278.410:0.0573127[&&NHX:Sample=rhizpot3:Type=capture:besthit=94.7:bitscore=204.0:capture_class=c__Alphaproteobacteria:capture_domain=d__Bacteria:capture_family=f__Beijerinckiaceae:capture_genus=g__Enterovirga:capture_order=o__Rhizobiales:capture_phylum=p__Proteobacteria:capture_species=s__Enterovirga sp903644085:evalue=1.45e-68:gapopen=1.0:heptad=MCP-38H:length=133.0:mismatch=6.0:qcovhsp=100.0:qend=132.0:qstart=1.0:ref_name=RS_GCF_006538745.1_protein.faa_NZ_BJLR01000036.1_106@PF00015_full_PFAM.1.151:scovhsp=88.7:send=134.0:sstart=2.0],42c4e50c-190b-4a73-abbb-8b0e5c30e4e6_3@MCPsignal.241.393:0.0529247[&&NHX:Sample=rhizpot3:Type=capture:besthit=77.9:bitscore=184.0:capture_class=c__Actinomycetia:capture_domain=d__Bacteria:capture_family=f__Cellulomonadaceae:capture_genus=g__Cellulomonas:capture_order=o__Actinomycetales:capture_phylum=p__Actinobacteriota:capture_species=s__Cellulomonas biazotea:evalue=4.39e-60:gapopen=2.0:heptad=MCP-38H:length=149.0:mismatch=31.0:qcovhsp=98.0:qend=152.0:qstart=4.0:ref_name=RS_GCF_007991755.1_protein.faa_NZ_BJYY01000004.1_54@PF00015_full_PFAM.343.509:scovhsp=88.6:send=147.0:sstart=1.0])0:5e-09[&&NHX:Sample_counter=rhizpot3--2:Type_counter=capture--2:besthit_avg=86.30000000000001:besthit_max=94.7:besthit_min=77.9:besthit_std=11.879393923933996:besthit_sum=172.60000000000002:bitscore_avg=194.0:bitscore_max=204.0:bitscore_min=184.0:bitscore_std=14.142135623730951:bitscore_sum=388.0:capture_class_counter=c__Actinomycetia--1||c__Alphaproteobacteria--1:capture_domain_counter=d__Bacteria--2:capture_family_counter=f__Beijerinckiaceae--1||f__Cellulomonadaceae--1:capture_genus_counter=g__Cellulomonas--1||g__Enterovirga--1:capture_order_counter=o__Actinomycetales--1||o__Rhizobiales--1:capture_phylum_counter=p__Actinobacteriota--1||p__Proteobacteria--1:capture_species_counter=s__Cellulomonas biazotea--1||s__Enterovirga sp903644085--1:evalue_avg=2.19500000725e-60:evalue_max=4.39e-60:evalue_min=1.45e-68:evalue_std=3.1041987591558956e-60:evalue_sum=4.3900000145e-60:gapopen_avg=1.5:gapopen_max=2.0:gapopen_min=1.0:gapopen_std=0.7071067811865476:gapopen_sum=3.0:gtdb_class_counter=:gtdb_domain_counter=:gtdb_family_counter=:gtdb_genus_counter=:gtdb_order_counter=:gtdb_phylum_counter=:gtdb_species_counter=:heptad_counter=MCP-38H--2:lbd_counter=:length_avg=141.0:length_max=149.0:length_min=133.0:length_std=11.313708498984761:length_sum=282.0:mismatch_avg=18.5:mismatch_max=31.0:mismatch_min=6.0:mismatch_std=17.67766952966369:mismatch_sum=37.0:name=N912252:qcovhsp_avg=99.0:qcovhsp_max=100.0:qcovhsp_min=98.0:qcovhsp_std=1.4142135623730951:qcovhsp_sum=198.0:qend_avg=142.0:qend_max=152.0:qend_min=132.0:qend_std=14.142135623730951:qend_sum=284.0:qstart_avg=2.5:qstart_max=4.0:qstart_min=1.0:qstart_std=2.1213203435596424:qstart_sum=5.0:ref_name_counter=RS_GCF_006538745.1_protein.faa_NZ_BJLR01000036.1_106@PF00015_full_PFAM.1.151--1||RS_GCF_007991755.1_protein.faa_NZ_BJYY01000004.1_54@PF00015_full_PFAM.343.509--1:scovhsp_avg=88.65:scovhsp_max=88.7:scovhsp_min=88.6:scovhsp_std=0.07071067811866079:scovhsp_sum=177.3:send_avg=140.5:send_max=147.0:send_min=134.0:send_std=9.192388155425117:send_sum=281.0:sstart_avg=1.5:sstart_max=2.0:sstart_min=1.0:sstart_std=0.7071067811865476:sstart_sum=3.0])0:5e-09[&&NHX:Sample_counter=rhizpot1--1||rhizpot3--2:Type_counter=capture--3:besthit_avg=86.30000000000001:besthit_max=94.7:besthit_min=77.9:besthit_std=11.879393923933996:besthit_sum=172.60000000000002:bitscore_avg=194.0:bitscore_max=204.0:bitscore_min=184.0:bitscore_std=14.142135623730951:bitscore_sum=388.0:capture_class_counter=c__Actinomycetia--1||c__Alphaproteobacteria--2:capture_domain_counter=d__Bacteria--3:capture_family_counter=f__Beijerinckiaceae--1||f__Caulobacteraceae--1||f__Cellulomonadaceae--1:capture_genus_counter=g__Cellulomonas--1||g__Enterovirga--1||g__Phenylobacterium--1:capture_order_counter=o__Actinomycetales--1||o__Caulobacterales--1||o__Rhizobiales--1:capture_phylum_counter=p__Actinobacteriota--1||p__Proteobacteria--2:capture_species_counter=s__Cellulomonas biazotea--1||s__Enterovirga sp903644085--1||s__Phenylobacterium sp001557235--1:evalue_avg=2.19500000725e-60:evalue_max=4.39e-60:evalue_min=1.45e-68:evalue_std=3.1041987591558956e-60:evalue_sum=4.3900000145e-60:gapopen_avg=1.5:gapopen_max=2.0:gapopen_min=1.0:gapopen_std=0.7071067811865476:gapopen_sum=3.0:gtdb_class_counter=:gtdb_domain_counter=:gtdb_family_counter=:gtdb_genus_counter=:gtdb_order_counter=:gtdb_phylum_counter=:gtdb_species_counter=:heptad_counter=MCP-38H--3:lbd_counter=:length_avg=141.0:length_max=149.0:length_min=133.0:length_std=11.313708498984761:length_sum=282.0:mismatch_avg=18.5:mismatch_max=31.0:mismatch_min=6.0:mismatch_std=17.67766952966369:mismatch_sum=37.0:name=N912253:qcovhsp_avg=99.0:qcovhsp_max=100.0:qcovhsp_min=98.0:qcovhsp_std=1.4142135623730951:qcovhsp_sum=198.0:qend_avg=142.0:qend_max=152.0:qend_min=132.0:qend_std=14.142135623730951:qend_sum=284.0:qstart_avg=2.5:qstart_max=4.0:qstart_min=1.0:qstart_std=2.1213203435596424:qstart_sum=5.0:ref_name_counter=RS_GCF_006538745.1_protein.faa_NZ_BJLR01000036.1_106@PF00015_full_PFAM.1.151--1||RS_GCF_007991755.1_protein.faa_NZ_BJYY01000004.1_54@PF00015_full_PFAM.343.509--1:scovhsp_avg=88.65:scovhsp_max=88.7:scovhsp_min=88.6:scovhsp_std=0.07071067811866079:scovhsp_sum=177.3:send_avg=140.5:send_max=147.0:send_min=134.0:send_std=9.192388155425117:send_sum=281.0:sstart_avg=1.5:sstart_max=2.0:sstart_min=1.0:sstart_std=0.7071067811865476:sstart_sum=3.0])0.834:5e-09[&&NHX:Sample_counter=rhizpot1--1||rhizpot3--2||rhiztom3--1:Type_counter=capture--4:besthit_avg=86.30000000000001:besthit_max=94.7:besthit_min=77.9:besthit_std=11.879393923933996:besthit_sum=172.60000000000002:bitscore_avg=194.0:bitscore_max=204.0:bitscore_min=184.0:bitscore_std=14.142135623730951:bitscore_sum=388.0:capture_class_counter=c__Actinomycetia--2||c__Alphaproteobacteria--2:capture_domain_counter=d__Bacteria--4:capture_family_counter=f__Beijerinckiaceae--1||f__Caulobacteraceae--1||f__Cellulomonadaceae--2:capture_genus_counter=g__Cellulomonas--2||g__Enterovirga--1||g__Phenylobacterium--1:capture_order_counter=o__Actinomycetales--2||o__Caulobacterales--1||o__Rhizobiales--1:capture_phylum_counter=p__Actinobacteriota--2||p__Proteobacteria--2:capture_species_counter=s__Cellulomonas biazotea--2||s__Enterovirga sp903644085--1||s__Phenylobacterium sp001557235--1:evalue_avg=2.19500000725e-60:evalue_max=4.39e-60:evalue_min=1.45e-68:evalue_std=3.1041987591558956e-60:evalue_sum=4.3900000145e-60:gapopen_avg=1.5:gapopen_max=2.0:gapopen_min=1.0:gapopen_std=0.7071067811865476:gapopen_sum=3.0:gtdb_class_counter=:gtdb_domain_counter=:gtdb_family_counter=:gtdb_genus_counter=:gtdb_order_counter=:gtdb_phylum_counter=:gtdb_species_counter=:heptad_counter=MCP-38H--4:lbd_counter=:length_avg=141.0:length_max=149.0:length_min=133.0:length_std=11.313708498984761:length_sum=282.0:mismatch_avg=18.5:mismatch_max=31.0:mismatch_min=6.0:mismatch_std=17.67766952966369:mismatch_sum=37.0:name=N912254:qcovhsp_avg=99.0:qcovhsp_max=100.0:qcovhsp_min=98.0:qcovhsp_std=1.4142135623730951:qcovhsp_sum=198.0:qend_avg=142.0:qend_max=152.0:qend_min=132.0:qend_std=14.142135623730951:qend_sum=284.0:qstart_avg=2.5:qstart_max=4.0:qstart_min=1.0:qstart_std=2.1213203435596424:qstart_sum=5.0:ref_name_counter=RS_GCF_006538745.1_protein.faa_NZ_BJLR01000036.1_106@PF00015_full_PFAM.1.151--1||RS_GCF_007991755.1_protein.faa_NZ_BJYY01000004.1_54@PF00015_full_PFAM.343.509--1:scovhsp_avg=88.65:scovhsp_max=88.7:scovhsp_min=88.6:scovhsp_std=0.07071067811866079:scovhsp_sum=177.3:send_avg=140.5:send_max=147.0:send_min=134.0:send_std=9.192388155425117:send_sum=281.0:sstart_avg=1.5:sstart_max=2.0:sstart_min=1.0:sstart_std=0.7071067811865476:sstart_sum=3.0],7e83631f-5248-47a5-b809-f98abf35f493_5@MCPsignal.414.576:0.0044604[&&NHX:Sample=rhizpot3:Type=capture:capture_class=c__Desulfuromonadia:capture_domain=d__Bacteria:capture_family=f__Geobacteraceae:capture_genus=g__Geomonas:capture_order=o__Geobacterales:capture_phylum=p__Desulfobacterota:capture_species=s__Geomonas sp018919395:heptad=MCP-38H])0.851:0.00593758[&&NHX:Sample_counter=rhizpot1--1||rhizpot3--3||rhiztom3--1:Type_counter=capture--5:besthit_avg=86.30000000000001:besthit_max=94.7:besthit_min=77.9:besthit_std=11.879393923933996:besthit_sum=172.60000000000002:bitscore_avg=194.0:bitscore_max=204.0:bitscore_min=184.0:bitscore_std=14.142135623730951:bitscore_sum=388.0:capture_class_counter=c__Actinomycetia--2||c__Alphaproteobacteria--2||c__Desulfuromonadia--1:capture_domain_counter=d__Bacteria--5:capture_family_counter=f__Beijerinckiaceae--1||f__Caulobacteraceae--1||f__Cellulomonadaceae--2||f__Geobacteraceae--1:capture_genus_counter=g__Cellulomonas--2||g__Enterovirga--1||g__Geomonas--1||g__Phenylobacterium--1:capture_order_counter=o__Actinomycetales--2||o__Caulobacterales--1||o__Geobacterales--1||o__Rhizobiales--1:capture_phylum_counter=p__Actinobacteriota--2||p__Desulfobacterota--1||p__Proteobacteria--2:capture_species_counter=s__Cellulomonas biazotea--2||s__Enterovirga sp903644085--1||s__Geomonas sp018919395--1||s__Phenylobacterium sp001557235--1:evalue_avg=2.19500000725e-60:evalue_max=4.39e-60:evalue_min=1.45e-68:evalue_std=3.1041987591558956e-60:evalue_sum=4.3900000145e-60:gapopen_avg=1.5:gapopen_max=2.0:gapopen_min=1.0:gapopen_std=0.7071067811865476:gapopen_sum=3.0:gtdb_class_counter=:gtdb_domain_counter=:gtdb_family_counter=:gtdb_genus_counter=:gtdb_order_counter=:gtdb_phylum_counter=:gtdb_species_counter=:heptad_counter=MCP-38H--5:lbd_counter=:length_avg=141.0:length_max=149.0:length_min=133.0:length_std=11.313708498984761:length_sum=282.0:mismatch_avg=18.5:mismatch_max=31.0:mismatch_min=6.0:mismatch_std=17.67766952966369:mismatch_sum=37.0:name=N912256:qcovhsp_avg=99.0:qcovhsp_max=100.0:qcovhsp_min=98.0:qcovhsp_std=1.4142135623730951:qcovhsp_sum=198.0:qend_avg=142.0:qend_max=152.0:qend_min=132.0:qend_std=14.142135623730951:qend_sum=284.0:qstart_avg=2.5:qstart_max=4.0:qstart_min=1.0:qstart_std=2.1213203435596424:qstart_sum=5.0:ref_name_counter=RS_GCF_006538745.1_protein.faa_NZ_BJLR01000036.1_106@PF00015_full_PFAM.1.151--1||RS_GCF_007991755.1_protein.faa_NZ_BJYY01000004.1_54@PF00015_full_PFAM.343.509--1:scovhsp_avg=88.65:scovhsp_max=88.7:scovhsp_min=88.6:scovhsp_std=0.07071067811866079:scovhsp_sum=177.3:send_avg=140.5:send_max=147.0:send_min=134.0:send_std=9.192388155425117:send_sum=281.0:sstart_avg=1.5:sstart_max=2.0:sstart_min=1.0:sstart_std=0.7071067811865476:sstart_sum=3.0])0.858:0.00589693[&&NHX:Sample_counter=rhizpot1--1||rhizpot3--5||rhiztom3--1:Type_counter=capture--7:besthit_avg=92.17500000000001:besthit_max=98.4:besthit_min=77.9:besthit_std=9.651036213795905:besthit_sum=368.70000000000005:bitscore_avg=201.5:bitscore_max=210.0:bitscore_min=184.0:bitscore_std=11.930353445448855:bitscore_sum=806.0:capture_class_counter=c__Actinomycetia--2||c__Alphaproteobacteria--4||c__Desulfuromonadia--1:capture_domain_counter=d__Bacteria--7:capture_family_counter=f__Beijerinckiaceae--1||f__Caulobacteraceae--3||f__Cellulomonadaceae--2||f__Geobacteraceae--1:capture_genus_counter=g__Cellulomonas--2||g__Enterovirga--1||g__Geomonas--1||g__Phenylobacterium--3:capture_order_counter=o__Actinomycetales--2||o__Caulobacterales--3||o__Geobacterales--1||o__Rhizobiales--1:capture_phylum_counter=p__Actinobacteriota--2||p__Desulfobacterota--1||p__Proteobacteria--4:capture_species_counter=s__Cellulomonas biazotea--2||s__Enterovirga sp903644085--1||s__Geomonas sp018919395--1||s__Phenylobacterium sp001557235--3:evalue_avg=1.0975000037437751e-60:evalue_max=4.39e-60:evalue_min=7.51e-71:evalue_std=2.1949999975041498e-60:evalue_sum=4.3900000149751004e-60:gapopen_avg=0.75:gapopen_max=2.0:gapopen_min=0.0:gapopen_std=0.9574271077563381:gapopen_sum=3.0:gtdb_class_counter=:gtdb_domain_counter=:gtdb_family_counter=:gtdb_genus_counter=:gtdb_order_counter=:gtdb_phylum_counter=:gtdb_species_counter=:heptad_counter=MCP-38H--7:lbd_counter=:length_avg=135.5:length_max=149.0:length_min=129.0:length_std=9.146948489341495:length_sum=542.0:mismatch_avg=10.5:mismatch_max=31.0:mismatch_min=2.0:mismatch_std=13.771952173409064:mismatch_sum=42.0:name=N912257:qcovhsp_avg=99.1:qcovhsp_max=100.0:qcovhsp_min=98.0:qcovhsp_std=0.8246211251235324:qcovhsp_sum=396.4:qend_avg=136.5:qend_max=152.0:qend_min=130.0:qend_std=10.376254944182254:qend_sum=546.0:qstart_avg=2.25:qstart_max=4.0:qstart_min=1.0:qstart_std=1.2583057392117916:qstart_sum=9.0:ref_name_counter=RS_GCF_006538745.1_protein.faa_NZ_BJLR01000036.1_106@PF00015_full_PFAM.1.151--3||RS_GCF_007991755.1_protein.faa_NZ_BJYY01000004.1_54@PF00015_full_PFAM.343.509--1:scovhsp_avg=87.65:scovhsp_max=88.7:scovhsp_min=86.0:scovhsp_std=1.2714820748507096:scovhsp_sum=350.6:send_avg=137.75:send_max=147.0:send_min=134.0:send_std=6.18465843842649:send_sum=551.0:sstart_avg=3.75:sstart_max=7.0:sstart_min=1.0:sstart_std=2.753785273643051:sstart_sum=15.0],RS_GCF_006538745.1_protein.faa_NZ_BJLR01000036.1_106@PF00015_full_PFAM.1.151:5e-09[&&NHX:Type=GTDB:gtdb_class=c__Actinomycetia:gtdb_domain=d__Bacteria:gtdb_family=f__Cellulomonadaceae:gtdb_genus=g__Cellulomonas:gtdb_order=o__Actinomycetales:gtdb_phylum=p__Actinobacteriota:gtdb_species=s__Cellulomonas cellasea:heptad=MCP-38H:species=d__Bacteria_p__Actinobacteriota_c__Actinomycetia_o__Actinomycetales_f__Cellulomonadaceae_g__Cellulomonas_s__Cellulomonas cellasea])0.999:0.120386[&&NHX:Sample_counter=rhizpot1--1||rhizpot3--5||rhiztom3--1:Type_counter=GTDB--1||capture--7:besthit_avg=92.17500000000001:besthit_max=98.4:besthit_min=77.9:besthit_std=9.651036213795905:besthit_sum=368.70000000000005:bitscore_avg=201.5:bitscore_max=210.0:bitscore_min=184.0:bitscore_std=11.930353445448855:bitscore_sum=806.0:capture_class_counter=c__Actinomycetia--2||c__Alphaproteobacteria--4||c__Desulfuromonadia--1:capture_domain_counter=d__Bacteria--7:capture_family_counter=f__Beijerinckiaceae--1||f__Caulobacteraceae--3||f__Cellulomonadaceae--2||f__Geobacteraceae--1:capture_genus_counter=g__Cellulomonas--2||g__Enterovirga--1||g__Geomonas--1||g__Phenylobacterium--3:capture_order_counter=o__Actinomycetales--2||o__Caulobacterales--3||o__Geobacterales--1||o__Rhizobiales--1:capture_phylum_counter=p__Actinobacteriota--2||p__Desulfobacterota--1||p__Proteobacteria--4:capture_species_counter=s__Cellulomonas biazotea--2||s__Enterovirga sp903644085--1||s__Geomonas sp018919395--1||s__Phenylobacterium sp001557235--3:evalue_avg=1.0975000037437751e-60:evalue_max=4.39e-60:evalue_min=7.51e-71:evalue_std=2.1949999975041498e-60:evalue_sum=4.3900000149751004e-60:gapopen_avg=0.75:gapopen_max=2.0:gapopen_min=0.0:gapopen_std=0.9574271077563381:gapopen_sum=3.0:gtdb_class_counter=c__Actinomycetia--1:gtdb_domain_counter=d__Bacteria--1:gtdb_family_counter=f__Cellulomonadaceae--1:gtdb_genus_counter=g__Cellulomonas--1:gtdb_order_counter=o__Actinomycetales--1:gtdb_phylum_counter=p__Actinobacteriota--1:gtdb_species_counter=s__Cellulomonas cellasea--1:heptad_counter=MCP-38H--8:lbd_counter=:lca_tree=s__Cellulomonas cellasea:length_avg=135.5:length_max=149.0:length_min=129.0:length_std=9.146948489341495:length_sum=542.0:mismatch_avg=10.5:mismatch_max=31.0:mismatch_min=2.0:mismatch_std=13.771952173409064:mismatch_sum=42.0:name=N912259:qcovhsp_avg=99.1:qcovhsp_max=100.0:qcovhsp_min=98.0:qcovhsp_std=0.8246211251235324:qcovhsp_sum=396.4:qend_avg=136.5:qend_max=152.0:qend_min=130.0:qend_std=10.376254944182254:qend_sum=546.0:qstart_avg=2.25:qstart_max=4.0:qstart_min=1.0:qstart_std=1.2583057392117916:qstart_sum=9.0:ref_name_counter=RS_GCF_006538745.1_protein.faa_NZ_BJLR01000036.1_106@PF00015_full_PFAM.1.151--3||RS_GCF_007991755.1_protein.faa_NZ_BJYY01000004.1_54@PF00015_full_PFAM.343.509--1:scovhsp_avg=87.65:scovhsp_max=88.7:scovhsp_min=86.0:scovhsp_std=1.2714820748507096:scovhsp_sum=350.6:send_avg=137.75:send_max=147.0:send_min=134.0:send_std=6.18465843842649:send_sum=551.0:sstart_avg=3.75:sstart_max=7.0:sstart_min=1.0:sstart_std=2.753785273643051:sstart_sum=15.0])0.995:0.100166[&&NHX:Sample_counter=rhizpot1--9||rhizpot3--11||rhiztom2--1||rhiztom3--1:Type_counter=GTDB--16||capture--22:besthit_avg=95.3125:besthit_max=100.0:besthit_min=77.9:besthit_std=7.3611795444557835:besthit_sum=762.5:bitscore_avg=209.875:bitscore_max=239.0:bitscore_min=184.0:bitscore_std=19.08954463274895:bitscore_sum=1679.0:capture_class_counter=c__Actinomycetia--6||c__Alphaproteobacteria--10||c__Clostridia--1||c__Desulfuromonadia--1||c__Gammaproteobacteria--2||c__Myxococcia--2:capture_domain_counter=d__Bacteria--22:capture_family_counter=f__Ancalomicrobiaceae--1||f__Azospirillaceae--1||f__Beijerinckiaceae--1||f__Burkholderiaceae--1||f__Caulobacteraceae--3||f__Cellulomonadaceae--6||f__Geobacteraceae--1||f__Inquilinaceae--1||f__Lachnospiraceae--1||f__Magnetospirillaceae--1||f__Minwuiaceae--1||f__Myxococcaceae--2||f__Porticoccaceae--1||f__Sphingomonadaceae--1:capture_genus_counter=g__Archangium--1||g__Azospirillum--1||g__BRH-c0--1||g__CAG-127--1||g__CAJANL01--1||g__Cellulomonas--3||g__Enterovirga--1||g__Geomonas--1||g__Hyalangium--1||g__Hylemonella--1||g__JABDIP01--1||g__Minwuia--1||g__Phenylobacterium--3||g__Pinisolibacter--1||g__Sanguibacter--3||g__Tardibacter--1:capture_order_counter=o__Actinomycetales--6||o__Azospirillales--1||o__Burkholderiales--1||o__Caulobacterales--3||o__DSM-16000--1||o__Geobacterales--1||o__Lachnospirales--1||o__Minwuiales--1||o__Myxococcales--2||o__Pseudomonadales--1||o__Rhizobiales--2||o__Rhodospirillales--1||o__Sphingomonadales--1:capture_phylum_counter=p__Actinobacteriota--6||p__Desulfobacterota--1||p__Firmicutes_A--1||p__Myxococcota--2||p__Proteobacteria--12:capture_species_counter=s__Archangium gephyra--1||s__Azospirillum halopraeferens--1||s__BRH-c0 sp000961645--1||s__CAG-127 sp900767585--1||s__CAJANL01 sp016183945--1||s__Cellulomonas biazotea--2||s__Cellulomonas endophytica--1||s__Enterovirga sp903644085--1||s__Geomonas sp018919395--1||s__Hyalangium sp016926755--1||s__Hylemonella gracilis--1||s__JABDIP01 sp013003675--1||s__Minwuia thermotolerans--1||s__Phenylobacterium sp001557235--3||s__Pinisolibacter sp002298965--1||s__Sanguibacter inulinus--2||s__Sanguibacter keddieii--1||s__Tardibacter chloracetimidivorans--1:evalue_avg=5.487521643718875e-61:evalue_max=4.39e-60:evalue_min=1.09e-81:evalue_std=1.552098510174338e-60:evalue_sum=4.3900173149751e-60:gapopen_avg=0.375:gapopen_max=2.0:gapopen_min=0.0:gapopen_std=0.7440238091428449:gapopen_sum=3.0:gtdb_class_counter=c__Actinomycetia--16:gtdb_domain_counter=d__Bacteria--16:gtdb_family_counter=f__Cellulomonadaceae--16:gtdb_genus_counter=g__Cellulomonas--1||g__Flavimobilis--4||g__Jonesia--2||g__Sanguibacter--9:gtdb_order_counter=o__Actinomycetales--16:gtdb_phylum_counter=p__Actinobacteriota--16:gtdb_species_counter=s__Cellulomonas cellasea--1||s__Flavimobilis hominis--1||s__Flavimobilis marinus--2||s__Flavimobilis soli--1||s__Jonesia denitrificans--1||s__Jonesia quinghaiensis--1||s__Sanguibacter antarcticus--1||s__Sanguibacter gelidistatuariae--2||s__Sanguibacter inulinus--2||s__Sanguibacter keddieii--2||s__Sanguibacter sp016342785--1||s__Sanguibacter suarezii--1:heptad_counter=MCP-38H--38:lbd_counter=:lca_tree=f__Cellulomonadaceae:length_avg=137.0:length_max=149.0:length_min=127.0:length_std=7.982122882685139:length_sum=1096.0:mismatch_avg=6.25:mismatch_max=31.0:mismatch_min=0.0:mismatch_std=10.333717350775292:mismatch_sum=50.0:name=N912260:qcovhsp_avg=99.2875:qcovhsp_max=100.0:qcovhsp_min=97.9:qcovhsp_std=0.8967202143685289:qcovhsp_sum=794.3:qend_avg=137.5:qend_max=152.0:qend_min=127.0:qend_std=8.518886580500327:qend_sum=1100.0:qstart_avg=1.625:qstart_max=4.0:qstart_min=1.0:qstart_std=1.0606601717798212:qstart_sum=13.0:ref_name_counter=RS_GCF_000024925.1_protein.faa_NC_013521.1_3014@PF00015_full_PFAM.217.383--1||RS_GCF_006538745.1_protein.faa_NZ_BJLR01000036.1_106@PF00015_full_PFAM.1.151--3||RS_GCF_007991755.1_protein.faa_NZ_BJYY01000004.1_54@PF00015_full_PFAM.343.509--1||RS_GCF_013415325.1_protein.faa_NZ_JACBYE010000025.1_44@PF00015_full_PFAM.386.564--1||RS_GCF_013415325.1_protein.faa_NZ_JACBYE010000025.1_46@PF00015_full_PFAM.215.386--1||RS_GCF_013415325.1_protein.faa_NZ_JACBYE010000025.1_47@PF00015_full_PFAM.355.523--1:scovhsp_avg=84.375:scovhsp_max=88.7:scovhsp_min=76.5:scovhsp_std=4.331199108132263:scovhsp_sum=675.0:send_avg=145.25:send_max=159.0:send_min=134.0:send_std=10.208539842420448:send_sum=1162.0:sstart_avg=9.5:sstart_max=33.0:sstart_min=1.0:sstart_std=10.928337999374444:sstart_sum=76.0])0.912:0.048756[&&NHX:Sample_counter=rhizpot1--25||rhizpot2--2||rhizpot3--19||rhiztom1--12||rhiztom2--19||rhiztom3--20:Type_counter=GTDB--24||capture--97:besthit_avg=73.24893617021277:besthit_max=100.0:besthit_min=57.7:besthit_std=11.588053674974848:besthit_sum=3442.7000000000003:bitscore_avg=155.22553191489362:bitscore_max=239.0:bitscore_min=65.9:bitscore_std=37.642341262057236:bitscore_sum=7295.6:capture_class_counter=c__Acidobacteriae--1||c__Actinomycetia--21||c__Alphaproteobacteria--29||c__Clostridia--1||c__Desulfuromonadia--2||c__Dormibacteria--4||c__Gammaproteobacteria--36||c__Myxococcia--2||c__Verrucomicrobiae--1:capture_domain_counter=d__Bacteria--97:capture_family_counter=f__Acidobacteriaceae--1||f__Aeromonadaceae--2||f__Ancalomicrobiaceae--1||f__Azospirillaceae--2||f__BM303--10||f__Beijerinckiaceae--1||f__Burkholderiaceae--1||f__Caulobacteraceae--4||f__Cellulomonadaceae--7||f__Geobacteraceae--2||f__Inquilinaceae--1||f__J153--2||f__Kineosporiaceae--5||f__Lachnospiraceae--1||f__Magnetospirillaceae--1||f__Micromonosporaceae--7||f__Minwuiaceae--1||f__Myxococcaceae--2||f__Oleiphilaceae--3||f__Opitutaceae--1||f__Porticoccaceae--2||f__Pseudomonadaceae--23||f__Rhizobiaceae--1||f__Rhodobacteraceae--1||f__Rhodocyclaceae--3||f__Sphingomonadaceae--3||f__Streptosporangiaceae--2||f__Thioalkalivibrionaceae--2||f__UBA8260--4||f__Xanthobacteraceae--1:capture_genus_counter=g__Actinoplanes--3||g__Aeromonas--2||g__Archangium--1||g__Azonexus--2||g__Azospirillum--2||g__BM303--10||g__BRH-c0--2||g__Bradyrhizobium--1||g__CAG-127--1||g__CAJANL01--1||g__Cellulomonas--4||g__DUSC01--1||g__ER46--1||g__Enterovirga--1||g__Geomonas--2||g__Hyalangium--1||g__Hylemonella--1||g__J153--2||g__JABDIP01--1||g__Marinobacter_A--3||g__Micromonospora_E--1||g__Minwuia--1||g__Phenylobacterium--4||g__Pinisolibacter--1||g__Planobispora--2||g__Planosporangium--3||g__Pseudomonas--1||g__Pseudomonas_A--2||g__Pseudomonas_E--20||g__Pseudooceanicola--1||g__R-H-3--5||g__Sanguibacter--3||g__Sphingomicrobium--1||g__Sphingomonas_B--1||g__Tardibacter--1||g__Terracidiphilus--1||g__Thauera--1||g__Thioalkalivibrio--2||g__UBA8260--4:capture_order_counter=o__Acidobacteriales--1||o__Actinomycetales--12||o__Azospirillales--2||o__Burkholderiales--4||o__Caulobacterales--4||o__DSM-16000--1||o__Ectothiorhodospirales--2||o__Enterobacterales--2||o__Geobacterales--2||o__Kiloniellales--2||o__Lachnospirales--1||o__Minwuiales--1||o__Mycobacteriales--7||o__Myxococcales--2||o__Opitutales--1||o__Pseudomonadales--28||o__Rhizobiales--14||o__Rhodobacterales--1||o__Rhodospirillales--1||o__Sphingomonadales--3||o__Streptosporangiales--2||o__UBA8260--4:capture_phylum_counter=p__Acidobacteriota--1||p__Actinobacteriota--21||p__Desulfobacterota--2||p__Dormibacterota--4||p__Firmicutes_A--1||p__Myxococcota--2||p__Proteobacteria--65||p__Verrucomicrobiota--1:capture_species_counter=s__Actinoplanes philippinensis--1||s__Actinoplanes sp016464385--2||s__Aeromonas diversa--1||s__Aeromonas veronii--1||s__Archangium gephyra--1||s__Azonexus sp016705475--2||s__Azospirillum halopraeferens--1||s__Azospirillum oleiclasticum--1||s__BM303 sp002869085--10||s__BRH-c0 sp000961645--2||s__Bradyrhizobium icense--1||s__CAG-127 sp900767585--1||s__CAJANL01 sp016183945--1||s__Cellulomonas biazotea--2||s__Cellulomonas endophytica--1||s__Cellulomonas sp014763765--1||s__DUSC01 sp008933895--1||s__ER46 sp002288455--1||s__Enterovirga sp903644085--1||s__Geomonas limicola--1||s__Geomonas sp018919395--1||s__Hyalangium sp016926755--1||s__Hylemonella gracilis--1||s__J153 sp003693905--2||s__JABDIP01 sp013003675--1||s__Marinobacter_A bohaiensis--3||s__Micromonospora_E pattaloongensis--1||s__Minwuia thermotolerans--1||s__Phenylobacterium sp001557235--4||s__Pinisolibacter sp002298965--1||s__Planobispora longispora--2||s__Planosporangium flavigriseum--3||s__Pseudomonas sp017491605--1||s__Pseudomonas_A stutzeri_AK--2||s__Pseudomonas_E capsici--1||s__Pseudomonas_E fluorescens--1||s__Pseudomonas_E simiae--2||s__Pseudomonas_E sp002113125--1||s__Pseudomonas_E thivervalensis--15||s__Pseudooceanicola sp018222585--1||s__R-H-3 sp002198675--5||s__Sanguibacter inulinus--2||s__Sanguibacter keddieii--1||s__Sphingomicrobium sp003970925--1||s__Sphingomonas_B sp002291855--1||s__Tardibacter chloracetimidivorans--1||s__Terracidiphilus sp015655195--1||s__Thauera sp017997795--1||s__Thioalkalivibrio halophilus--1||s__Thioalkalivibrio sp000376845--1||s__UBA8260 sp003134115--4:evalue_avg=4.2978968085123746e-17:evalue_max=2.02e-15:evalue_min=1.09e-81:evalue_std=2.9464724636426923e-16:evalue_sum=2.020011500000816e-15:gapopen_avg=0.2553191489361702:gapopen_max=2.0:gapopen_min=0.0:gapopen_std=0.5698239661960823:gapopen_sum=12.0:gtdb_class_counter=c__Acidimicrobiia--1||c__Actinomycetia--16||c__Alphaproteobacteria--7:gtdb_domain_counter=d__Bacteria--24:gtdb_family_counter=f__Cellulomonadaceae--16||f__Cohaesibacteraceae--6||f__HXMU1428-3--1||f__SZUA-35--1:gtdb_genus_counter=g__CADEDH01--1||g__Cellulomonas--1||g__Cohaesibacter--6||g__Flavimobilis--4||g__HXMU1428-3--1||g__Jonesia--2||g__Sanguibacter--9:gtdb_order_counter=o__Acidimicrobiales--1||o__Actinomycetales--16||o__Rhizobiales--7:gtdb_phylum_counter=p__Actinobacteriota--17||p__Proteobacteria--7:gtdb_species_counter=s__CADEDH01 sp902826025--1||s__Cellulomonas cellasea--1||s__Cohaesibacter haloalkalitolerans--2||s__Cohaesibacter intestini--1||s__Cohaesibacter marisflavi--2||s__Cohaesibacter sp900215505--1||s__Flavimobilis hominis--1||s__Flavimobilis marinus--2||s__Flavimobilis soli--1||s__HXMU1428-3 sp017640685--1||s__Jonesia denitrificans--1||s__Jonesia quinghaiensis--1||s__Sanguibacter antarcticus--1||s__Sanguibacter gelidistatuariae--2||s__Sanguibacter inulinus--2||s__Sanguibacter keddieii--2||s__Sanguibacter sp016342785--1||s__Sanguibacter suarezii--1:heptad_counter=MCP-38H--119||MCP-44H--2:lbd_counter=:lca_tree=d__Bacteria:length_avg=131.19148936170214:length_max=165.0:length_min=69.0:length_std=25.351132637309313:length_sum=6166.0:mismatch_avg=34.59574468085106:mismatch_max=59.0:mismatch_min=0.0:mismatch_std=16.840246273201906:mismatch_sum=1626.0:name=N912261:qcovhsp_avg=98.3936170212766:qcovhsp_max=100.0:qcovhsp_min=95.1:qcovhsp_std=1.3290081714210709:qcovhsp_sum=4624.5:qend_avg=132.14893617021278:qend_max=168.0:qend_min=69.0:qend_std=26.109284308546894:qend_sum=6211.0:qstart_avg=2.106382978723404:qstart_max=7.0:qstart_min=1.0:qstart_std=1.506998781817567:qstart_sum=99.0:ref_name_counter=GB_GCA_000620185.1_protein.faa_KK211086.1_778@PF00015_full_PFAM.455.629--2||GB_GCA_001542995.1_protein.faa_LFLA01000022.1_134@PF00015_full_PFAM.6.103--3||GB_GCA_001898175.1_protein.faa_MKTH01000013.1_2@PF00015_full_PFAM.356.521--1||GB_GCA_015234515.1_protein.faa_JADGMY010000028.1_375@PF00015_full_PFAM.350.530--4||RS_GCF_000024925.1_protein.faa_NC_013521.1_3014@PF00015_full_PFAM.217.383--1||RS_GCF_000025345.1_protein.faa_NC_013757.1_5003@PF00015_full_PFAM.342.525--7||RS_GCF_000761485.1_protein.faa_NZ_JPMX01000013.1_10@PF00015_full_PFAM.342.519--2||RS_GCF_003149145.1_protein.faa_NZ_QGDQ01000023.1_83@PF00015_full_PFAM.335.522--1||RS_GCF_003696205.1_protein.faa_NZ_RFFI01000001.1_47@PF00015_full_PFAM.353.522--1||RS_GCF_006538745.1_protein.faa_NZ_BJLR01000036.1_106@PF00015_full_PFAM.1.151--3||RS_GCF_007991755.1_protein.faa_NZ_BJYY01000004.1_54@PF00015_full_PFAM.343.509--1||RS_GCF_011947195.1_protein.faa_NZ_JAATVY010000008.1_17@PF00015_full_PFAM.202.373--1||RS_GCF_013415325.1_protein.faa_NZ_JACBYE010000025.1_44@PF00015_full_PFAM.386.564--1||RS_GCF_013415325.1_protein.faa_NZ_JACBYE010000025.1_46@PF00015_full_PFAM.215.386--1||RS_GCF_013415325.1_protein.faa_NZ_JACBYE010000025.1_47@PF00015_full_PFAM.355.523--1||RS_GCF_014180685.1_protein.faa_NZ_JACEHF010000147.1_6@PF00015_full_PFAM.8.195--8||RS_GCF_014647515.1_protein.faa_NZ_BMPI01000013.1_26@PF00015_full_PFAM.317.503--1||RS_GCF_018531375.1_protein.faa_NZ_JAHBOH010000001.1_378@PF00015_full_PFAM.344.517--3||RS_GCF_900101335.1_protein.faa_NZ_FNKA01000001.1_893@PF00015_full_PFAM.342.523--1||RS_GCF_900188375.1_protein.faa_NZ_FZOO01000020.1_2@PF00015_full_PFAM.344.521--1||RS_GCF_900215145.1_protein.faa_NZ_OBDO01000007.1_253@PF00015_full_PFAM.352.530--3:scovhsp_avg=76.69787234042552:scovhsp_max=93.1:scovhsp_min=52.7:scovhsp_std=13.138385337920964:scovhsp_sum=3604.7999999999997:send_avg=139.95744680851064:send_max=165.0:send_min=78.0:send_std=25.206932661652143:send_sum=6578.0:sstart_avg=9.914893617021276:sstart_max=51.0:sstart_min=1.0:sstart_std=13.794815956403525:sstart_sum=466.0])0.376:0.0173026[&&NHX:Sample_counter=rhizpot1--121||rhizpot2--7||rhizpot3--92||rhiztom1--18||rhiztom2--22||rhiztom3--27:Type_counter=GTDB--189||capture--287:besthit_avg=86.32446043165467:besthit_max=100.0:besthit_min=57.7:besthit_std=12.321813117845284:besthit_sum=11999.099999999999:bitscore_avg=178.54964028776976:bitscore_max=274.0:bitscore_min=65.5:bitscore_std=48.560100777807584:bitscore_sum=24818.399999999998:capture_class_counter=c__Acidobacteriae--2||c__Actinomycetia--54||c__Alphaproteobacteria--88||c__Bacilli--4||c__Clostridia--4||c__Desulfovibrionia--1||c__Desulfuromonadia--5||c__Dormibacteria--9||c__Gammaproteobacteria--80||c__Halobacteria--2||c__Holophagae--3||c__Krumholzibacteria--1||c__Limnocylindria--1||c__Myxococcia--7||c__Planctomycetia--1||c__Polyangia--6||c__Spirochaetia--1||c__Thermoleophilia--2||c__UBA4882--1||c__Verrucomicrobiae--15:capture_domain_counter=d__Archaea--2||d__Bacteria--285:capture_family_counter=f__Acetobacteraceae--1||f__Acidobacteriaceae--1||f__Aeromonadaceae--11||f__Alicyclobacillaceae--1||f__Ancalomicrobiaceae--3||f__Aneurinibacillaceae--1||f__Azospirillaceae--15||f__BM303--10||f__Beijerinckiaceae--6||f__Burkholderiaceae--3||f__CSP1-4--1||f__Caulobacteraceae--9||f__Cellulomonadaceae--12||f__Chitinibacteraceae--1||f__Chromatiaceae--1||f__Desulfovibrionaceae--1||f__Dongiaceae--2||f__Enterobacteriaceae--1||f__Gaiellaceae--1||f__Geobacteraceae--4||f__Geodermatophilaceae--16||f__Geothermobacteraceae--1||f__Haloarculaceae--1||f__Holophagaceae--3||f__Inquilinaceae--1||f__J153--2||f__JACPNS01--1||f__JAFLCR01--1||f__Kineococcaceae--2||f__Kineosporiaceae--5||f__LZORAL124-64-63--1||f__Lachnospiraceae--2||f__Magnetospirillaceae--6||f__Micromonosporaceae--11||f__Minwuiaceae--1||f__Myxococcaceae--7||f__NBRC-103111--1||f__Natrialbaceae--1||f__Nocardioidaceae--4||f__Oleiphilaceae--6||f__Opitutaceae--1||f__Oscillospiraceae--2||f__Paenibacillaceae--1||f__Pleomorphomonadaceae--3||f__Polyangiaceae--6||f__Porticoccaceae--2||f__Pseudomonadaceae--42||f__Pseudonocardiaceae--1||f__Quadrisphaeraceae--1||f__RGZB01--3||f__Rhizobiaceae--5||f__Rhodobacteraceae--1||f__Rhodocyclaceae--7||f__Rhodothalassiaceae--1||f__S140-43--2||f__SXTU01--14||f__Shewanellaceae--1||f__Sphingomonadaceae--14||f__Streptosporangiaceae--2||f__Thioalkalivibrionaceae--2||f__Thiohalomonadaceae--1||f__Treponemataceae--1||f__UBA1268--1||f__UBA2964--1||f__UBA7541--1||f__UBA8260--9||f__UBA8346--1||f__Xanthobacteraceae--3:capture_genus_counter=g__Acetatifactor--1||g__Achromobacter_A--1||g__Acidoferrum--1||g__Actinoplanes--6||g__Actinosynnema--1||g__Aeromonas--11||g__Aerophototrophica--1||g__Agrobacterium--1||g__Alicyclobacillus--1||g__Allorhizobium--1||g__Aneurinibacillus--1||g__Archangium--1||g__Azonexus--4||g__Azospirillum--13||g__BM303--10||g__BOG-931--1||g__BRH-c0--2||g__Blastococcus--10||g__Blastomonas--1||g__Bosea--3||g__Bradyrhizobium--1||g__CAG-127--1||g__CAINDZ01--1||g__CAIVJW01--6||g__CAJANL01--1||g__Cellulomonas--8||g__Chelatococcus_A--1||g__Chitiniphilus--1||g__Cronobacter--1||g__DUSC01--1||g__Dongia--1||g__Dysosmobacter--1||g__ER4--1||g__ER46--1||g__Enterovirga--1||g__Fen-1039--1||g__Ferrimonas--1||g__Geodermatophilus_A--1||g__Geomonas--4||g__Geothrix--2||g__Holophaga--1||g__Hyalangium--1||g__Hydrogenispora--1||g__Hylemonella--1||g__J153--2||g__JABDIP01--1||g__JACPNS01--1||g__JAEUJT01--5||g__JAFLCR01--1||g__Jonesia--1||g__Kineococcus--2||g__Klenkia--1||g__Magnetospirillum--2||g__Marichromatium--1||g__Marinobacter--2||g__Marinobacter_A--4||g__Methylobacterium--1||g__Micromonospora_E--1||g__Minwuia--1||g__Modestobacter--4||g__Natrialba--1||g__Natronomonas--1||g__Niveispirillum--1||g__Nocardioides--4||g__Oharaeibacter--1||g__PALSA-600--1||g__PPFX01--1||g__Paenibacillus_A--1||g__Paenibacillus_F--1||g__Pararhizobium--2||g__Phaeospirillum--2||g__Phenylobacterium--9||g__Pinisolibacter--3||g__Planobispora--2||g__Planosporangium--4||g__Pleomorphomonas--2||g__Pseudoduganella--1||g__Pseudomonas--6||g__Pseudomonas_A--4||g__Pseudomonas_E--32||g__Pseudooceanicola--1||g__QWPN01--1||g__Quadrisphaera--1||g__R-H-3--5||g__RGZB01--3||g__Rhodopseudomonas--1||g__Rhodothalassium--1||g__Rhodovastum--1||g__S140-43--2||g__SXTU01--14||g__SYSU-D60014--1||g__SZUA-493--1||g__Sanguibacter--3||g__Solidesulfovibrio--1||g__Sphingobium--1||g__Sphingomicrobium--1||g__Sphingomonas--7||g__Sphingomonas_B--1||g__Sphingomonas_N--1||g__Sphingopyxis--1||g__Tardibacter--1||g__Telmatospirillum--1||g__Terracidiphilus--1||g__Thauera--2||g__Thioalkalivibrio--2||g__Treponema_D--1||g__UBA8260--9||g__WHUE01--1||g__Zoogloea--1:capture_order_counter=o__Acetobacterales--1||o__Acidobacteriales--1||o__Acidoferrales--1||o__Actinomycetales--20||o__Alicyclobacillales--1||o__Aneurinibacillales--1||o__Azospirillales--15||o__Burkholderiales--11||o__Caulobacterales--9||o__Chromatiales--1||o__DSM-16000--1||o__Desulfovibrionales--1||o__Desulfuromonadales--1||o__Dongiales--2||o__Ectothiorhodospirales--2||o__Enterobacterales--13||o__Gaiellales--1||o__Geobacterales--4||o__Halobacteriales--2||o__Holophagales--3||o__Kiloniellales--2||o__LZORAL124-64-63--1||o__Lachnospirales--2||o__Limnocylindrales--1||o__MPNO01--1||o__Minwuiales--1||o__Mycobacteriales--28||o__Myxococcales--7||o__Opitutales--1||o__Oscillospirales--2||o__Paenibacillales--2||o__Pedosphaerales--14||o__Pirellulales--1||o__Polyangiales--6||o__Propionibacteriales--4||o__Pseudomonadales--50||o__Rhizobiales--30||o__Rhodobacterales--1||o__Rhodospirillales--6||o__Rickettsiales--4||o__S140-43--2||o__Solirubrobacterales--1||o__Sphingomonadales--15||o__Streptosporangiales--2||o__Thiohalomonadales--1||o__Treponematales--1||o__UBA8260--9||o__UBA8346--1:capture_phylum_counter=p__Acidobacteriota--5||p__Actinobacteriota--56||p__Chloroflexota--1||p__Desulfobacterota--5||p__Desulfobacterota_I--1||p__Dormibacterota--9||p__Firmicutes--4||p__Firmicutes_A--4||p__Firmicutes_G--1||p__Halobacteriota--2||p__Krumholzibacteriota--1||p__Myxococcota--13||p__Planctomycetota--1||p__Proteobacteria--168||p__Spirochaetota--1||p__Verrucomicrobiota--15:capture_species_counter=s__Acetatifactor sp910583845--1||s__Achromobacter_A sp016462365--1||s__Acidoferrum sp003223255--1||s__Actinoplanes lutulentus--3||s__Actinoplanes philippinensis--1||s__Actinoplanes sp016464385--2||s__Actinosynnema mirum--1||s__Aeromonas caviae--2||s__Aeromonas diversa--1||s__Aeromonas sanarellii--7||s__Aeromonas veronii--1||s__Aerophototrophica crusticola--1||s__Agrobacterium sp014851585--1||s__Alicyclobacillus sp017329635--1||s__Allorhizobium naphthalenivorans_A--1||s__Aneurinibacillus danicus--1||s__Archangium gephyra--1||s__Azonexus sp002470165--1||s__Azonexus sp009469585--1||s__Azonexus sp016705475--2||s__Azospirillum halopraeferens--1||s__Azospirillum humicireducens--2||s__Azospirillum lipoferum_B--1||s__Azospirillum melinis--1||s__Azospirillum oleiclasticum--3||s__Azospirillum picis--1||s__Azospirillum sp003116065--3||s__Azospirillum thermophilum--1||s__BM303 sp002869085--10||s__BOG-931 sp003164375--1||s__BRH-c0 sp000961645--2||s__Blastococcus saxobsidens_A--2||s__Blastococcus sp004570385--6||s__Blastococcus sp900109665--2||s__Blastomonas sp000503195--1||s__Bosea sp000735605--1||s__Bosea sp013823325--2||s__Bradyrhizobium icense--1||s__CAG-127 sp900767585--1||s__CAINDZ01 sp903912525--1||s__CAIVJW01 sp903906315--6||s__CAJANL01 sp016183945--1||s__Cellulomonas biazotea--3||s__Cellulomonas endophytica--1||s__Cellulomonas pakistanensis--1||s__Cellulomonas persica--1||s__Cellulomonas sp014763765--2||s__Chelatococcus_A composti--1||s__Chitiniphilus shinanonensis--1||s__Cronobacter sakazakii--1||s__DUSC01 sp008933895--1||s__Dongia sp016794165--1||s__Dysosmobacter sp910587875--1||s__ER4 sp015068395--1||s__ER46 sp002288455--1||s__Enterovirga sp903644085--1||s__Fen-1039 sp003158875--1||s__Ferrimonas sp005116715--1||s__Geodermatophilus_A daqingensis--1||s__Geomonas limicola--1||s__Geomonas pelophila--2||s__Geomonas sp018919395--1||s__Geothrix sp016195985--1||s__Geothrix sp016721195--1||s__Holophaga sp003165415--1||s__Hyalangium sp016926755--1||s__Hydrogenispora ethanolica--1||s__Hylemonella gracilis--1||s__J153 sp003693905--2||s__JABDIP01 sp013003675--1||s__JACPNS01 sp016462645--1||s__JAEUJT01 sp016793525--5||s__JAFLCR01 sp017302755--1||s__Jonesia quinghaiensis--1||s__Kineococcus radiotolerans--1||s__Kineococcus rhizosphaerae--1||s__Klenkia brasiliensis--1||s__Magnetospirillum sp006218045--2||s__Marichromatium sp016938795--1||s__Marinobacter adhaerens--1||s__Marinobacter hydrocarbonoclasticus--1||s__Marinobacter_A bohaiensis--4||s__Methylobacterium platani--1||s__Micromonospora_E pattaloongensis--1||s__Minwuia thermotolerans--1||s__Modestobacter caceresii--3||s__Modestobacter sp013408865--1||s__Natrialba sp001861355--1||s__Natronomonas salina--1||s__Niveispirillum sp017996735--1||s__Nocardioides daphniae--4||s__Oharaeibacter diazotrophicus--1||s__PALSA-600 sp009702325--1||s__PPFX01 sp002898515--1||s__Paenibacillus_A phocaensis--1||s__Paenibacillus_F chitinolyticus--1||s__Pararhizobium sp001424065--2||s__Phaeospirillum sp001511835--1||s__Phaeospirillum sp902729425--1||s__Phenylobacterium sp001557235--6||s__Phenylobacterium sp004299445--3||s__Pinisolibacter sp002298965--3||s__Planobispora longispora--2||s__Planosporangium flavigriseum--3||s__Planosporangium mesophilum--1||s__Pleomorphomonas koreensis--2||s__Pseudoduganella sp003053665--1||s__Pseudomonas nitroreducens_A--5||s__Pseudomonas sp017491605--1||s__Pseudomonas_A songnenensis--1||s__Pseudomonas_A sp003488145--1||s__Pseudomonas_A stutzeri_AK--2||s__Pseudomonas_E bijieensis--1||s__Pseudomonas_E capsici--1||s__Pseudomonas_E fluorescens--1||s__Pseudomonas_E fluorescens_BI--2||s__Pseudomonas_E kitaguniensis--1||s__Pseudomonas_E simiae--2||s__Pseudomonas_E sp001446935--1||s__Pseudomonas_E sp002113125--1||s__Pseudomonas_E sp002303925--1||s__Pseudomonas_E sp002383725--2||s__Pseudomonas_E sp012844475--1||s__Pseudomonas_E sp019139535--1||s__Pseudomonas_E sp900187455--1||s__Pseudomonas_E thivervalensis--16||s__Pseudooceanicola sp018222585--1||s__QWPN01 sp005789975--1||s__Quadrisphaera granulorum--1||s__R-H-3 sp002198675--5||s__RGZB01 sp010031735--3||s__Rhodopseudomonas palustris_H--1||s__Rhodothalassium salexigens--1||s__Rhodovastum atsumiense--1||s__S140-43 sp015491615--2||s__SXTU01 sp005791875--14||s__SYSU-D60014 sp003576685--1||s__SZUA-493 sp003251535--1||s__Sanguibacter inulinus--2||s__Sanguibacter keddieii--1||s__Solidesulfovibrio sp003525525--1||s__Sphingobium amiense--1||s__Sphingomicrobium sp003970925--1||s__Sphingomonas aurantiaca--6||s__Sphingomonas sp001421715--1||s__Sphingomonas_B sp002291855--1||s__Sphingomonas_N chungangi--1||s__Sphingopyxis sp005503215--1||s__Tardibacter chloracetimidivorans--1||s__Telmatospirillum sp903858635--1||s__Terracidiphilus sp015655195--1||s__Thauera sp017997795--1||s__Thauera terpenica--1||s__Thioalkalivibrio halophilus--1||s__Thioalkalivibrio sp000376845--1||s__Treponema_D sp017450845--1||s__UBA8260 sp003134115--9||s__WHUE01 sp009377375--1||s__Zoogloea sp017309145--1:evalue_avg=1.759576711790436e-17:evalue_max=2.02e-15:evalue_min=4.94e-95:evalue_std=1.7438382014028532e-16:evalue_sum=2.445811629388706e-15:gapopen_avg=0.19424460431654678:gapopen_max=3.0:gapopen_min=0.0:gapopen_std=0.5090157857767782:gapopen_sum=27.0:gtdb_class_counter=c__Acidimicrobiia--1||c__Actinomycetia--116||c__Alphaproteobacteria--7||c__Bacilli--2||c__Clostridia--61||c__UBA4055--1||c__UBA6919--1:gtdb_domain_counter=d__Bacteria--189:gtdb_family_counter=f__Bacillaceae_D--2||f__Cellulomonadaceae--17||f__Cellulosilyticaceae--57||f__Clostridiaceae--3||f__Cohaesibacteraceae--6||f__Geodermatophilaceae--3||f__HXMU1428-3--1||f__Kineococcaceae--21||f__Kineosporiaceae--8||f__Lachnospiraceae--1||f__Micromonosporaceae--12||f__Motilibacteraceae--2||f__Quadrisphaeraceae--52||f__SZUA-35--1||f__Streptosporangiaceae--1||f__UBA4055--1||f__UBA6919--1:gtdb_genus_counter=g__Actinoplanes--12||g__Bacillus_L--2||g__Blastococcus--1||g__CADEDH01--1||g__Cellulomonas--2||g__Clostridium--3||g__Cohaesibacter--6||g__Epulopiscium_A--13||g__Epulopiscium_B--12||g__Epulopiscium_C--11||g__Epulopiscium_D--20||g__Flavimobilis--4||g__HXMU1428-3--1||g__JAAYAH01--1||g__JAFGUZ01--1||g__Jonesia--2||g__Kineococcus--21||g__Kineosporia--5||g__Klenkia--1||g__Modestobacter--1||g__Motilibacter--1||g__Motilibacter_A--1||g__Niameybacter--1||g__Planomonospora--1||g__Quadrisphaera--52||g__R-H-3--2||g__RGIG3002--1||g__Sanguibacter--9||g__UBA6919--1:gtdb_order_counter=o__Acidimicrobiales--1||o__Actinomycetales--98||o__Bacillales_H--2||o__Clostridiales--3||o__Lachnospirales--58||o__Motilibacterales--2||o__Mycobacteriales--15||o__Rhizobiales--7||o__Streptosporangiales--1||o__UBA4055--1||o__UBA6919--1:gtdb_phylum_counter=p__Actinobacteriota--117||p__Delongbacteria--1||p__Firmicutes--2||p__Firmicutes_A--61||p__Proteobacteria--7||p__Spirochaetota--1:gtdb_species_counter=s__Actinoplanes azureus--1||s__Actinoplanes caeruleus--1||s__Actinoplanes cyaneus--1||s__Actinoplanes digitatis--1||s__Actinoplanes nipponensis--1||s__Actinoplanes octamycinicus--1||s__Actinoplanes siamensis--1||s__Actinoplanes sp015704865--1||s__Actinoplanes sp016464385--1||s__Actinoplanes sp017592555--1||s__Actinoplanes sp900119315--1||s__Actinoplanes teichomyceticus--1||s__Bacillus_L hemicellulosilyticus--1||s__Bacillus_L sp001310635--1||s__Blastococcus sp004570385--1||s__CADEDH01 sp902826025--1||s__Cellulomonas cellasea--1||s__Cellulomonas sp000688475--1||s__Clostridium butyricum_B--1||s__Clostridium neonatale--1||s__Clostridium sp900769625--1||s__Cohaesibacter haloalkalitolerans--2||s__Cohaesibacter intestini--1||s__Cohaesibacter marisflavi--2||s__Cohaesibacter sp900215505--1||s__Epulopiscium_A sp001983455--8||s__Epulopiscium_A sp001983475--5||s__Epulopiscium_B sp000171335--2||s__Epulopiscium_B sp001983555--4||s__Epulopiscium_B sp001995005--4||s__Epulopiscium_B sp002007295--2||s__Epulopiscium_C sp001994995--4||s__Epulopiscium_C sp002007315--7||s__Epulopiscium_D sp002007365--20||s__Flavimobilis hominis--1||s__Flavimobilis marinus--2||s__Flavimobilis soli--1||s__HXMU1428-3 sp017640685--1||s__JAAYAH01 sp012719445--1||s__JAFGUZ01 sp016938275--1||s__Jonesia denitrificans--1||s__Jonesia quinghaiensis--1||s__Kineococcus aurantiacus--5||s__Kineococcus radiotolerans--7||s__Kineococcus rhizosphaerae--5||s__Kineococcus rubinsiae--2||s__Kineococcus vitellinus--2||s__Kineosporia aurantiaca--3||s__Kineosporia sp018499875--2||s__Klenkia sp001424485--1||s__Modestobacter sp019112525--1||s__Motilibacter peucedani--1||s__Motilibacter_A aurantiacus--1||s__Niameybacter sp900551325--1||s__Planomonospora sp015711645--1||s__Quadrisphaera granulorum--19||s__Quadrisphaera sp006335115--6||s__Quadrisphaera sp008041935--9||s__Quadrisphaera sp014270065--10||s__Quadrisphaera sp015390235--8||s__R-H-3 sp002198675--2||s__RGIG3002 sp017437065--1||s__Sanguibacter antarcticus--1||s__Sanguibacter gelidistatuariae--2||s__Sanguibacter inulinus--2||s__Sanguibacter keddieii--2||s__Sanguibacter sp016342785--1||s__Sanguibacter suarezii--1||s__UBA6919 sp002450905--1:heptad_counter=MCP-24H--5||MCP-34H--5||MCP-36H--36||MCP-38H--409||MCP-40H--1||MCP-44H--20:lbd_counter=:lca_tree=d__Bacteria:length_avg=125.14388489208633:length_max=172.0:length_min=38.0:length_std=30.6392192428714:length_sum=17395.0:mismatch_avg=17.14388489208633:mismatch_max=59.0:mismatch_min=0.0:mismatch_std=16.685740310989637:mismatch_sum=2383.0:name=N912262:qcovhsp_avg=98.57625899280575:qcovhsp_max=100.0:qcovhsp_min=95.1:qcovhsp_std=1.1338393627637915:qcovhsp_sum=13702.099999999999:qend_avg=126.20863309352518:qend_max=177.0:qend_min=38.0:qend_std=31.032819191278886:qend_sum=17543.0:qstart_avg=2.258992805755396:qstart_max=7.0:qstart_min=1.0:qstart_std=1.2928909830881978:qstart_sum=314.0:ref_name_counter=GB_GCA_000620185.1_protein.faa_KK211086.1_778@PF00015_full_PFAM.455.629--2||GB_GCA_001542995.1_protein.faa_LFLA01000022.1_134@PF00015_full_PFAM.6.103--3||GB_GCA_001898175.1_protein.faa_MKTH01000013.1_2@PF00015_full_PFAM.356.521--1||GB_GCA_015234515.1_protein.faa_JADGMY010000028.1_375@PF00015_full_PFAM.350.530--4||RS_GCF_000017305.1_protein.faa_NC_009664.2_1232@PF00015_full_PFAM.336.507--1||RS_GCF_000017305.1_protein.faa_NC_009664.2_2198@PF00015_full_PFAM.349.523--1||RS_GCF_000017305.1_protein.faa_NC_009664.2_283@PF00015_full_PFAM.342.520--1||RS_GCF_000017305.1_protein.faa_NC_009664.2_304@PF00015_full_PFAM.338.509--3||RS_GCF_000017305.1_protein.faa_NC_009664.2_4301@PF00015_full_PFAM.337.508--3||RS_GCF_000024925.1_protein.faa_NC_013521.1_3014@PF00015_full_PFAM.217.383--1||RS_GCF_000025345.1_protein.faa_NC_013757.1_5003@PF00015_full_PFAM.342.525--7||RS_GCF_000761485.1_protein.faa_NZ_JPMX01000013.1_10@PF00015_full_PFAM.342.519--2||RS_GCF_001425175.1_protein.faa_NZ_LMDV01000005.1_44@PF00015_full_PFAM.1.9.74--1||RS_GCF_003149145.1_protein.faa_NZ_QGDQ01000023.1_83@PF00015_full_PFAM.335.522--1||RS_GCF_003696205.1_protein.faa_NZ_RFFI01000001.1_47@PF00015_full_PFAM.353.522--1||RS_GCF_003751945.1_protein.faa_NZ_RJKL01000001.1_86@PF00015_full_PFAM.344.519--1||RS_GCF_004570385.1_protein.faa_NZ_SPQL01000016.1_39@PF00015_full_PFAM.335.519--68||RS_GCF_004571075.1_protein.faa_NZ_SPQP01000001.1_108@PF00015_full_PFAM.340.421--4||RS_GCF_006538745.1_protein.faa_NZ_BJLR01000036.1_106@PF00015_full_PFAM.1.151--3||RS_GCF_007991755.1_protein.faa_NZ_BJYY01000004.1_54@PF00015_full_PFAM.343.509--1||RS_GCF_008364845.1_protein.faa_NZ_VTTP01000003.1_257@PF00015_full_PFAM.420.605--1||RS_GCF_009906315.1_protein.faa_NZ_JAAALL010000092.1_3@PF00015_full_PFAM.342.517--1||RS_GCF_011947195.1_protein.faa_NZ_JAATVY010000008.1_17@PF00015_full_PFAM.202.373--1||RS_GCF_013409345.1_protein.faa_NZ_JACCBB010000001.1_2178@PF00015_full_PFAM.339.512--1||RS_GCF_013409345.1_protein.faa_NZ_JACCBB010000001.1_2960@PF00015_full_PFAM.342.511--1||RS_GCF_013409345.1_protein.faa_NZ_JACCBB010000001.1_3252@PF00015_full_PFAM.341.519--2||RS_GCF_013415325.1_protein.faa_NZ_JACBYE010000025.1_44@PF00015_full_PFAM.386.564--1||RS_GCF_013415325.1_protein.faa_NZ_JACBYE010000025.1_46@PF00015_full_PFAM.215.386--1||RS_GCF_013415325.1_protein.faa_NZ_JACBYE010000025.1_47@PF00015_full_PFAM.355.523--1||RS_GCF_014180685.1_protein.faa_NZ_JACEHF010000147.1_6@PF00015_full_PFAM.8.195--8||RS_GCF_014205335.1_protein.faa_NZ_JACHNH010000001.1_3307@PF00015_full_PFAM.369.552--1||RS_GCF_014647515.1_protein.faa_NZ_BMPI01000013.1_26@PF00015_full_PFAM.317.503--1||RS_GCF_016031655.1_protein.faa_NZ_JACCHQ010000033.1_1@PF00015_full_PFAM.484.554--1||RS_GCF_018531375.1_protein.faa_NZ_JAHBOH010000001.1_378@PF00015_full_PFAM.344.517--3||RS_GCF_900101335.1_protein.faa_NZ_FNKA01000001.1_893@PF00015_full_PFAM.342.523--1||RS_GCF_900188375.1_protein.faa_NZ_FZOO01000020.1_2@PF00015_full_PFAM.344.521--1||RS_GCF_900215145.1_protein.faa_NZ_OBDO01000007.1_253@PF00015_full_PFAM.352.530--3||RS_GCF_900215205.1_protein.faa_NZ_OBDY01000027.1_142@PF00015_full_PFAM.333.412--1:scovhsp_avg=72.15395683453238:scovhsp_max=96.9:scovhsp_min=50.0:scovhsp_std=14.185618693178954:scovhsp_sum=10029.400000000001:send_avg=137.69064748201438:send_max=172.0:send_min=64.0:send_std=29.048148166390394:send_sum=19139.0:sstart_avg=13.70503597122302:sstart_max=67.0:sstart_min=1.0:sstart_std=17.63250179023824:sstart_sum=1905.0],(((55902910-f9b4-4df8-82f9-532019439c38_6@MCPsignal.24.90:5e-09[&&NHX:Sample=rhiztom3:Type=capture:capture_class=c__Alphaproteobacteria:capture_domain=d__Bacteria:capture_family=f__Magnetospirillaceae:capture_genus=g__Magnetospirillum:capture_order=o__Rhodospirillales:capture_phylum=p__Proteobacteria:capture_species=s__Magnetospirillum sp006218045:heptad=MCP-38H],3a7aa26d-95b5-4883-b60b-312b1cd58ac1_3@MCPsignal.22.73:0.0864968[&&NHX:Sample=rhiztom1:Type=capture:capture_class=c__Alphaproteobacteria:capture_domain=d__Bacteria:capture_family=f__Magnetospirillaceae:capture_genus=g__Magnetospirillum:capture_order=o__Rhodospirillales:capture_phylum=p__Proteobacteria:capture_species=s__Magnetospirillum sp006218045:heptad=MCP-38H])0.881:0.126328[&&NHX:Sample_counter=rhiztom1--1||rhiztom3--1:Type_counter=capture--2:capture_class_counter=c__Alphaproteobacteria--2:capture_domain_counter=d__Bacteria--2:capture_family_counter=f__Magnetospirillaceae--2:capture_genus_counter=g__Magnetospirillum--2:capture_order_counter=o__Rhodospirillales--2:capture_phylum_counter=p__Proteobacteria--2:capture_species_counter=s__Magnetospirillum sp006218045--2:gtdb_class_counter=:gtdb_domain_counter=:gtdb_family_counter=:gtdb_genus_counter=:gtdb_order_counter=:gtdb_phylum_counter=:gtdb_species_counter=:heptad_counter=MCP-38H--2:lbd_counter=:name=N912265:ref_name_counter=],((RS_GCF_012277275.1_protein.faa_NZ_CP051155.1_336@PF00015_full_PFAM.183.331:0.256349[&&NHX:Type=GTDB:gtdb_class=c__Actinomycetia:gtdb_domain=d__Bacteria:gtdb_family=f__Dermatophilaceae:gtdb_genus=g__Mobilicoccus:gtdb_order=o__Actinomycetales:gtdb_phylum=p__Actinobacteriota:gtdb_species=s__Mobilicoccus sp012277275:heptad=MCP-38H:species=d__Bacteria_p__Actinobacteriota_c__Actinomycetia_o__Actinomycetales_f__Dermatophilaceae_g__Mobilicoccus_s__Mobilicoccus sp012277275],(RS_GCF_900187045.1_protein.faa_NZ_LT906453.1_1380@PF00015_full_PFAM.181.339:5e-09[&&NHX:Type=GTDB:gtdb_class=c__Actinomycetia:gtdb_domain=d__Bacteria:gtdb_family=f__Dermatophilaceae:gtdb_genus=g__Dermatophilus:gtdb_order=o__Actinomycetales:gtdb_phylum=p__Actinobacteriota:gtdb_species=s__Dermatophilus congolensis:heptad=MCP-38H:species=d__Bacteria_p__Actinobacteriota_c__Actinomycetia_o__Actinomycetales_f__Dermatophilaceae_g__Dermatophilus_s__Dermatophilus congolensis],RS_GCF_900447215.1_protein.faa_NZ_UFYA01000001.1_765@PF00015_full_PFAM.181.337:0.0134755[&&NHX:Type=GTDB:gtdb_class=c__Actinomycetia:gtdb_domain=d__Bacteria:gtdb_family=f__Dermatophilaceae:gtdb_genus=g__Dermatophilus:gtdb_order=o__Actinomycetales:gtdb_phylum=p__Actinobacteriota:gtdb_species=s__Dermatophilus congolensis_A:heptad=MCP-38H:species=d__Bacteria_p__Actinobacteriota_c__Actinomycetia_o__Actinomycetales_f__Dermatophilaceae_g__Dermatophilus_s__Dermatophilus congolensis_A])0.564:0.0148065[&&NHX:Sample_counter=:Type_counter=GTDB--2:capture_class_counter=:capture_domain_counter=:capture_family_counter=:capture_genus_counter=:capture_order_counter=:capture_phylum_counter=:capture_species_counter=:evoltype=D:gtdb_class_counter=c__Actinomycetia--2:gtdb_domain_counter=d__Bacteria--2:gtdb_family_counter=f__Dermatophilaceae--2:gtdb_genus_counter=g__Dermatophilus--2:gtdb_order_counter=o__Actinomycetales--2:gtdb_phylum_counter=p__Actinobacteriota--2:gtdb_species_counter=s__Dermatophilus congolensis--1||s__Dermatophilus congolensis_A--1:heptad_counter=MCP-38H--2:lbd_counter=:lca=d__Bacteria:lca_tree=g__Dermatophilus:name=N912269:ref_name_counter=])0.997:0.399526[&&NHX:Sample_counter=:Type_counter=GTDB--3:capture_class_counter=:capture_domain_counter=:capture_family_counter=:capture_genus_counter=:capture_order_counter=:capture_phylum_counter=:capture_species_counter=:evoltype=D:gtdb_class_counter=c__Actinomycetia--3:gtdb_domain_counter=d__Bacteria--3:gtdb_family_counter=f__Dermatophilaceae--3:gtdb_genus_counter=g__Dermatophilus--2||g__Mobilicoccus--1:gtdb_order_counter=o__Actinomycetales--3:gtdb_phylum_counter=p__Actinobacteriota--3:gtdb_species_counter=s__Dermatophilus congolensis--1||s__Dermatophilus congolensis_A--1||s__Mobilicoccus sp012277275--1:heptad_counter=MCP-38H--3:lbd_counter=:lca=d__Bacteria:lca_tree=f__Dermatophilaceae:name=N912270:ref_name_counter=],RS_GCF_000949295.1_protein.faa_NZ_JXYS01000043.1_6@PF00015_full_PFAM.335.502:0.440554[&&NHX:Type=GTDB:gtdb_class=c__Acidimicrobiia:gtdb_domain=d__Bacteria:gtdb_family=f__Acidimicrobiaceae:gtdb_genus=g__Acidithrix:gtdb_order=o__Acidimicrobiales:gtdb_phylum=p__Actinobacteriota:gtdb_species=s__Acidithrix ferrooxidans:heptad=MCP-38H:species=d__Bacteria_p__Actinobacteriota_c__Acidimicrobiia_o__Acidimicrobiales_f__Acidimicrobiaceae_g__Acidithrix_s__Acidithrix ferrooxidans])0.493:0.120207[&&NHX:Sample_counter=:Type_counter=GTDB--4:capture_class_counter=:capture_domain_counter=:capture_family_counter=:capture_genus_counter=:capture_order_counter=:capture_phylum_counter=:capture_species_counter=:evoltype=D:gtdb_class_counter=c__Acidimicrobiia--1||c__Actinomycetia--3:gtdb_domain_counter=d__Bacteria--4:gtdb_family_counter=f__Acidimicrobiaceae--1||f__Dermatophilaceae--3:gtdb_genus_counter=g__Acidithrix--1||g__Dermatophilus--2||g__Mobilicoccus--1:gtdb_order_counter=o__Acidimicrobiales--1||o__Actinomycetales--3:gtdb_phylum_counter=p__Actinobacteriota--4:gtdb_species_counter=s__Acidithrix ferrooxidans--1||s__Dermatophilus congolensis--1||s__Dermatophilus congolensis_A--1||s__Mobilicoccus sp012277275--1:heptad_counter=MCP-38H--4:lbd_counter=:lca=d__Bacteria:lca_tree=p__Actinobacteriota:name=N912272:ref_name_counter=])0.385:0.0282471[&&NHX:Sample_counter=rhiztom1--1||rhiztom3--1:Type_counter=GTDB--4||capture--2:capture_class_counter=c__Alphaproteobacteria--2:capture_domain_counter=d__Bacteria--2:capture_family_counter=f__Magnetospirillaceae--2:capture_genus_counter=g__Magnetospirillum--2:capture_order_counter=o__Rhodospirillales--2:capture_phylum_counter=p__Proteobacteria--2:capture_species_counter=s__Magnetospirillum sp006218045--2:gtdb_class_counter=c__Acidimicrobiia--1||c__Actinomycetia--3:gtdb_domain_counter=d__Bacteria--4:gtdb_family_counter=f__Acidimicrobiaceae--1||f__Dermatophilaceae--3:gtdb_genus_counter=g__Acidithrix--1||g__Dermatophilus--2||g__Mobilicoccus--1:gtdb_order_counter=o__Acidimicrobiales--1||o__Actinomycetales--3:gtdb_phylum_counter=p__Actinobacteriota--4:gtdb_species_counter=s__Acidithrix ferrooxidans--1||s__Dermatophilus congolensis--1||s__Dermatophilus congolensis_A--1||s__Mobilicoccus sp012277275--1:heptad_counter=MCP-38H--6:lbd_counter=:lca_tree=p__Actinobacteriota:name=N912273:ref_name_counter=],eb89b6be-ce71-5cf7-9449-16794e19dfc6_3@MCPsignal.178.235:0.0476021[&&NHX:Sample=rhizpot1:Type=capture:capture_class=c__Alphaproteobacteria:capture_domain=d__Bacteria:capture_family=f__Magnetospirillaceae:capture_genus=g__Phaeospirillum:capture_order=o__Rhodospirillales:capture_phylum=p__Proteobacteria:capture_species=s__Phaeospirillum sp903853455:heptad=MCP-38H])0.9:0.120491[&&NHX:Sample_counter=rhizpot1--1||rhiztom1--1||rhiztom3--1:Type_counter=GTDB--4||capture--3:capture_class_counter=c__Alphaproteobacteria--3:capture_domain_counter=d__Bacteria--3:capture_family_counter=f__Magnetospirillaceae--3:capture_genus_counter=g__Magnetospirillum--2||g__Phaeospirillum--1:capture_order_counter=o__Rhodospirillales--3:capture_phylum_counter=p__Proteobacteria--3:capture_species_counter=s__Magnetospirillum sp006218045--2||s__Phaeospirillum sp903853455--1:gtdb_class_counter=c__Acidimicrobiia--1||c__Actinomycetia--3:gtdb_domain_counter=d__Bacteria--4:gtdb_family_counter=f__Acidimicrobiaceae--1||f__Dermatophilaceae--3:gtdb_genus_counter=g__Acidithrix--1||g__Dermatophilus--2||g__Mobilicoccus--1:gtdb_order_counter=o__Acidimicrobiales--1||o__Actinomycetales--3:gtdb_phylum_counter=p__Actinobacteriota--4:gtdb_species_counter=s__Acidithrix ferrooxidans--1||s__Dermatophilus congolensis--1||s__Dermatophilus congolensis_A--1||s__Mobilicoccus sp012277275--1:heptad_counter=MCP-38H--7:lbd_counter=:lca_tree=p__Actinobacteriota:name=N912275:ref_name_counter=])0.357:0.00831068[&&NHX:Sample_counter=rhizpot1--122||rhizpot2--7||rhizpot3--92||rhiztom1--19||rhiztom2--22||rhiztom3--28:Type_counter=GTDB--193||capture--290:besthit_avg=86.32446043165467:besthit_max=100.0:besthit_min=57.7:besthit_std=12.321813117845284:besthit_sum=11999.099999999999:bitscore_avg=178.54964028776976:bitscore_max=274.0:bitscore_min=65.5:bitscore_std=48.560100777807584:bitscore_sum=24818.399999999998:capture_class_counter=c__Acidobacteriae--2||c__Actinomycetia--54||c__Alphaproteobacteria--91||c__Bacilli--4||c__Clostridia--4||c__Desulfovibrionia--1||c__Desulfuromonadia--5||c__Dormibacteria--9||c__Gammaproteobacteria--80||c__Halobacteria--2||c__Holophagae--3||c__Krumholzibacteria--1||c__Limnocylindria--1||c__Myxococcia--7||c__Planctomycetia--1||c__Polyangia--6||c__Spirochaetia--1||c__Thermoleophilia--2||c__UBA4882--1||c__Verrucomicrobiae--15:capture_domain_counter=d__Archaea--2||d__Bacteria--288:capture_family_counter=f__Acetobacteraceae--1||f__Acidobacteriaceae--1||f__Aeromonadaceae--11||f__Alicyclobacillaceae--1||f__Ancalomicrobiaceae--3||f__Aneurinibacillaceae--1||f__Azospirillaceae--15||f__BM303--10||f__Beijerinckiaceae--6||f__Burkholderiaceae--3||f__CSP1-4--1||f__Caulobacteraceae--9||f__Cellulomonadaceae--12||f__Chitinibacteraceae--1||f__Chromatiaceae--1||f__Desulfovibrionaceae--1||f__Dongiaceae--2||f__Enterobacteriaceae--1||f__Gaiellaceae--1||f__Geobacteraceae--4||f__Geodermatophilaceae--16||f__Geothermobacteraceae--1||f__Haloarculaceae--1||f__Holophagaceae--3||f__Inquilinaceae--1||f__J153--2||f__JACPNS01--1||f__JAFLCR01--1||f__Kineococcaceae--2||f__Kineosporiaceae--5||f__LZORAL124-64-63--1||f__Lachnospiraceae--2||f__Magnetospirillaceae--9||f__Micromonosporaceae--11||f__Minwuiaceae--1||f__Myxococcaceae--7||f__NBRC-103111--1||f__Natrialbaceae--1||f__Nocardioidaceae--4||f__Oleiphilaceae--6||f__Opitutaceae--1||f__Oscillospiraceae--2||f__Paenibacillaceae--1||f__Pleomorphomonadaceae--3||f__Polyangiaceae--6||f__Porticoccaceae--2||f__Pseudomonadaceae--42||f__Pseudonocardiaceae--1||f__Quadrisphaeraceae--1||f__RGZB01--3||f__Rhizobiaceae--5||f__Rhodobacteraceae--1||f__Rhodocyclaceae--7||f__Rhodothalassiaceae--1||f__S140-43--2||f__SXTU01--14||f__Shewanellaceae--1||f__Sphingomonadaceae--14||f__Streptosporangiaceae--2||f__Thioalkalivibrionaceae--2||f__Thiohalomonadaceae--1||f__Treponemataceae--1||f__UBA1268--1||f__UBA2964--1||f__UBA7541--1||f__UBA8260--9||f__UBA8346--1||f__Xanthobacteraceae--3:capture_genus_counter=g__Acetatifactor--1||g__Achromobacter_A--1||g__Acidoferrum--1||g__Actinoplanes--6||g__Actinosynnema--1||g__Aeromonas--11||g__Aerophototrophica--1||g__Agrobacterium--1||g__Alicyclobacillus--1||g__Allorhizobium--1||g__Aneurinibacillus--1||g__Archangium--1||g__Azonexus--4||g__Azospirillum--13||g__BM303--10||g__BOG-931--1||g__BRH-c0--2||g__Blastococcus--10||g__Blastomonas--1||g__Bosea--3||g__Bradyrhizobium--1||g__CAG-127--1||g__CAINDZ01--1||g__CAIVJW01--6||g__CAJANL01--1||g__Cellulomonas--8||g__Chelatococcus_A--1||g__Chitiniphilus--1||g__Cronobacter--1||g__DUSC01--1||g__Dongia--1||g__Dysosmobacter--1||g__ER4--1||g__ER46--1||g__Enterovirga--1||g__Fen-1039--1||g__Ferrimonas--1||g__Geodermatophilus_A--1||g__Geomonas--4||g__Geothrix--2||g__Holophaga--1||g__Hyalangium--1||g__Hydrogenispora--1||g__Hylemonella--1||g__J153--2||g__JABDIP01--1||g__JACPNS01--1||g__JAEUJT01--5||g__JAFLCR01--1||g__Jonesia--1||g__Kineococcus--2||g__Klenkia--1||g__Magnetospirillum--4||g__Marichromatium--1||g__Marinobacter--2||g__Marinobacter_A--4||g__Methylobacterium--1||g__Micromonospora_E--1||g__Minwuia--1||g__Modestobacter--4||g__Natrialba--1||g__Natronomonas--1||g__Niveispirillum--1||g__Nocardioides--4||g__Oharaeibacter--1||g__PALSA-600--1||g__PPFX01--1||g__Paenibacillus_A--1||g__Paenibacillus_F--1||g__Pararhizobium--2||g__Phaeospirillum--3||g__Phenylobacterium--9||g__Pinisolibacter--3||g__Planobispora--2||g__Planosporangium--4||g__Pleomorphomonas--2||g__Pseudoduganella--1||g__Pseudomonas--6||g__Pseudomonas_A--4||g__Pseudomonas_E--32||g__Pseudooceanicola--1||g__QWPN01--1||g__Quadrisphaera--1||g__R-H-3--5||g__RGZB01--3||g__Rhodopseudomonas--1||g__Rhodothalassium--1||g__Rhodovastum--1||g__S140-43--2||g__SXTU01--14||g__SYSU-D60014--1||g__SZUA-493--1||g__Sanguibacter--3||g__Solidesulfovibrio--1||g__Sphingobium--1||g__Sphingomicrobium--1||g__Sphingomonas--7||g__Sphingomonas_B--1||g__Sphingomonas_N--1||g__Sphingopyxis--1||g__Tardibacter--1||g__Telmatospirillum--1||g__Terracidiphilus--1||g__Thauera--2||g__Thioalkalivibrio--2||g__Treponema_D--1||g__UBA8260--9||g__WHUE01--1||g__Zoogloea--1:capture_order_counter=o__Acetobacterales--1||o__Acidobacteriales--1||o__Acidoferrales--1||o__Actinomycetales--20||o__Alicyclobacillales--1||o__Aneurinibacillales--1||o__Azospirillales--15||o__Burkholderiales--11||o__Caulobacterales--9||o__Chromatiales--1||o__DSM-16000--1||o__Desulfovibrionales--1||o__Desulfuromonadales--1||o__Dongiales--2||o__Ectothiorhodospirales--2||o__Enterobacterales--13||o__Gaiellales--1||o__Geobacterales--4||o__Halobacteriales--2||o__Holophagales--3||o__Kiloniellales--2||o__LZORAL124-64-63--1||o__Lachnospirales--2||o__Limnocylindrales--1||o__MPNO01--1||o__Minwuiales--1||o__Mycobacteriales--28||o__Myxococcales--7||o__Opitutales--1||o__Oscillospirales--2||o__Paenibacillales--2||o__Pedosphaerales--14||o__Pirellulales--1||o__Polyangiales--6||o__Propionibacteriales--4||o__Pseudomonadales--50||o__Rhizobiales--30||o__Rhodobacterales--1||o__Rhodospirillales--9||o__Rickettsiales--4||o__S140-43--2||o__Solirubrobacterales--1||o__Sphingomonadales--15||o__Streptosporangiales--2||o__Thiohalomonadales--1||o__Treponematales--1||o__UBA8260--9||o__UBA8346--1:capture_phylum_counter=p__Acidobacteriota--5||p__Actinobacteriota--56||p__Chloroflexota--1||p__Desulfobacterota--5||p__Desulfobacterota_I--1||p__Dormibacterota--9||p__Firmicutes--4||p__Firmicutes_A--4||p__Firmicutes_G--1||p__Halobacteriota--2||p__Krumholzibacteriota--1||p__Myxococcota--13||p__Planctomycetota--1||p__Proteobacteria--171||p__Spirochaetota--1||p__Verrucomicrobiota--15:capture_species_counter=s__Acetatifactor sp910583845--1||s__Achromobacter_A sp016462365--1||s__Acidoferrum sp003223255--1||s__Actinoplanes lutulentus--3||s__Actinoplanes philippinensis--1||s__Actinoplanes sp016464385--2||s__Actinosynnema mirum--1||s__Aeromonas caviae--2||s__Aeromonas diversa--1||s__Aeromonas sanarellii--7||s__Aeromonas veronii--1||s__Aerophototrophica crusticola--1||s__Agrobacterium sp014851585--1||s__Alicyclobacillus sp017329635--1||s__Allorhizobium naphthalenivorans_A--1||s__Aneurinibacillus danicus--1||s__Archangium gephyra--1||s__Azonexus sp002470165--1||s__Azonexus sp009469585--1||s__Azonexus sp016705475--2||s__Azospirillum halopraeferens--1||s__Azospirillum humicireducens--2||s__Azospirillum lipoferum_B--1||s__Azospirillum melinis--1||s__Azospirillum oleiclasticum--3||s__Azospirillum picis--1||s__Azospirillum sp003116065--3||s__Azospirillum thermophilum--1||s__BM303 sp002869085--10||s__BOG-931 sp003164375--1||s__BRH-c0 sp000961645--2||s__Blastococcus saxobsidens_A--2||s__Blastococcus sp004570385--6||s__Blastococcus sp900109665--2||s__Blastomonas sp000503195--1||s__Bosea sp000735605--1||s__Bosea sp013823325--2||s__Bradyrhizobium icense--1||s__CAG-127 sp900767585--1||s__CAINDZ01 sp903912525--1||s__CAIVJW01 sp903906315--6||s__CAJANL01 sp016183945--1||s__Cellulomonas biazotea--3||s__Cellulomonas endophytica--1||s__Cellulomonas pakistanensis--1||s__Cellulomonas persica--1||s__Cellulomonas sp014763765--2||s__Chelatococcus_A composti--1||s__Chitiniphilus shinanonensis--1||s__Cronobacter sakazakii--1||s__DUSC01 sp008933895--1||s__Dongia sp016794165--1||s__Dysosmobacter sp910587875--1||s__ER4 sp015068395--1||s__ER46 sp002288455--1||s__Enterovirga sp903644085--1||s__Fen-1039 sp003158875--1||s__Ferrimonas sp005116715--1||s__Geodermatophilus_A daqingensis--1||s__Geomonas limicola--1||s__Geomonas pelophila--2||s__Geomonas sp018919395--1||s__Geothrix sp016195985--1||s__Geothrix sp016721195--1||s__Holophaga sp003165415--1||s__Hyalangium sp016926755--1||s__Hydrogenispora ethanolica--1||s__Hylemonella gracilis--1||s__J153 sp003693905--2||s__JABDIP01 sp013003675--1||s__JACPNS01 sp016462645--1||s__JAEUJT01 sp016793525--5||s__JAFLCR01 sp017302755--1||s__Jonesia quinghaiensis--1||s__Kineococcus radiotolerans--1||s__Kineococcus rhizosphaerae--1||s__Klenkia brasiliensis--1||s__Magnetospirillum sp006218045--4||s__Marichromatium sp016938795--1||s__Marinobacter adhaerens--1||s__Marinobacter hydrocarbonoclasticus--1||s__Marinobacter_A bohaiensis--4||s__Methylobacterium platani--1||s__Micromonospora_E pattaloongensis--1||s__Minwuia thermotolerans--1||s__Modestobacter caceresii--3||s__Modestobacter sp013408865--1||s__Natrialba sp001861355--1||s__Natronomonas salina--1||s__Niveispirillum sp017996735--1||s__Nocardioides daphniae--4||s__Oharaeibacter diazotrophicus--1||s__PALSA-600 sp009702325--1||s__PPFX01 sp002898515--1||s__Paenibacillus_A phocaensis--1||s__Paenibacillus_F chitinolyticus--1||s__Pararhizobium sp001424065--2||s__Phaeospirillum sp001511835--1||s__Phaeospirillum sp902729425--1||s__Phaeospirillum sp903853455--1||s__Phenylobacterium sp001557235--6||s__Phenylobacterium sp004299445--3||s__Pinisolibacter sp002298965--3||s__Planobispora longispora--2||s__Planosporangium flavigriseum--3||s__Planosporangium mesophilum--1||s__Pleomorphomonas koreensis--2||s__Pseudoduganella sp003053665--1||s__Pseudomonas nitroreducens_A--5||s__Pseudomonas sp017491605--1||s__Pseudomonas_A songnenensis--1||s__Pseudomonas_A sp003488145--1||s__Pseudomonas_A stutzeri_AK--2||s__Pseudomonas_E bijieensis--1||s__Pseudomonas_E capsici--1||s__Pseudomonas_E fluorescens--1||s__Pseudomonas_E fluorescens_BI--2||s__Pseudomonas_E kitaguniensis--1||s__Pseudomonas_E simiae--2||s__Pseudomonas_E sp001446935--1||s__Pseudomonas_E sp002113125--1||s__Pseudomonas_E sp002303925--1||s__Pseudomonas_E sp002383725--2||s__Pseudomonas_E sp012844475--1||s__Pseudomonas_E sp019139535--1||s__Pseudomonas_E sp900187455--1||s__Pseudomonas_E thivervalensis--16||s__Pseudooceanicola sp018222585--1||s__QWPN01 sp005789975--1||s__Quadrisphaera granulorum--1||s__R-H-3 sp002198675--5||s__RGZB01 sp010031735--3||s__Rhodopseudomonas palustris_H--1||s__Rhodothalassium salexigens--1||s__Rhodovastum atsumiense--1||s__S140-43 sp015491615--2||s__SXTU01 sp005791875--14||s__SYSU-D60014 sp003576685--1||s__SZUA-493 sp003251535--1||s__Sanguibacter inulinus--2||s__Sanguibacter keddieii--1||s__Solidesulfovibrio sp003525525--1||s__Sphingobium amiense--1||s__Sphingomicrobium sp003970925--1||s__Sphingomonas aurantiaca--6||s__Sphingomonas sp001421715--1||s__Sphingomonas_B sp002291855--1||s__Sphingomonas_N chungangi--1||s__Sphingopyxis sp005503215--1||s__Tardibacter chloracetimidivorans--1||s__Telmatospirillum sp903858635--1||s__Terracidiphilus sp015655195--1||s__Thauera sp017997795--1||s__Thauera terpenica--1||s__Thioalkalivibrio halophilus--1||s__Thioalkalivibrio sp000376845--1||s__Treponema_D sp017450845--1||s__UBA8260 sp003134115--9||s__WHUE01 sp009377375--1||s__Zoogloea sp017309145--1:evalue_avg=1.759576711790436e-17:evalue_max=2.02e-15:evalue_min=4.94e-95:evalue_std=1.7438382014028532e-16:evalue_sum=2.445811629388706e-15:gapopen_avg=0.19424460431654678:gapopen_max=3.0:gapopen_min=0.0:gapopen_std=0.5090157857767782:gapopen_sum=27.0:gtdb_class_counter=c__Acidimicrobiia--2||c__Actinomycetia--119||c__Alphaproteobacteria--7||c__Bacilli--2||c__Clostridia--61||c__UBA4055--1||c__UBA6919--1:gtdb_domain_counter=d__Bacteria--193:gtdb_family_counter=f__Acidimicrobiaceae--1||f__Bacillaceae_D--2||f__Cellulomonadaceae--17||f__Cellulosilyticaceae--57||f__Clostridiaceae--3||f__Cohaesibacteraceae--6||f__Dermatophilaceae--3||f__Geodermatophilaceae--3||f__HXMU1428-3--1||f__Kineococcaceae--21||f__Kineosporiaceae--8||f__Lachnospiraceae--1||f__Micromonosporaceae--12||f__Motilibacteraceae--2||f__Quadrisphaeraceae--52||f__SZUA-35--1||f__Streptosporangiaceae--1||f__UBA4055--1||f__UBA6919--1:gtdb_genus_counter=g__Acidithrix--1||g__Actinoplanes--12||g__Bacillus_L--2||g__Blastococcus--1||g__CADEDH01--1||g__Cellulomonas--2||g__Clostridium--3||g__Cohaesibacter--6||g__Dermatophilus--2||g__Epulopiscium_A--13||g__Epulopiscium_B--12||g__Epulopiscium_C--11||g__Epulopiscium_D--20||g__Flavimobilis--4||g__HXMU1428-3--1||g__JAAYAH01--1||g__JAFGUZ01--1||g__Jonesia--2||g__Kineococcus--21||g__Kineosporia--5||g__Klenkia--1||g__Mobilicoccus--1||g__Modestobacter--1||g__Motilibacter--1||g__Motilibacter_A--1||g__Niameybacter--1||g__Planomonospora--1||g__Quadrisphaera--52||g__R-H-3--2||g__RGIG3002--1||g__Sanguibacter--9||g__UBA6919--1:gtdb_order_counter=o__Acidimicrobiales--2||o__Actinomycetales--101||o__Bacillales_H--2||o__Clostridiales--3||o__Lachnospirales--58||o__Motilibacterales--2||o__Mycobacteriales--15||o__Rhizobiales--7||o__Streptosporangiales--1||o__UBA4055--1||o__UBA6919--1:gtdb_phylum_counter=p__Actinobacteriota--121||p__Delongbacteria--1||p__Firmicutes--2||p__Firmicutes_A--61||p__Proteobacteria--7||p__Spirochaetota--1:gtdb_species_counter=s__Acidithrix ferrooxidans--1||s__Actinoplanes azureus--1||s__Actinoplanes caeruleus--1||s__Actinoplanes cyaneus--1||s__Actinoplanes digitatis--1||s__Actinoplanes nipponensis--1||s__Actinoplanes octamycinicus--1||s__Actinoplanes siamensis--1||s__Actinoplanes sp015704865--1||s__Actinoplanes sp016464385--1||s__Actinoplanes sp017592555--1||s__Actinoplanes sp900119315--1||s__Actinoplanes teichomyceticus--1||s__Bacillus_L hemicellulosilyticus--1||s__Bacillus_L sp001310635--1||s__Blastococcus sp004570385--1||s__CADEDH01 sp902826025--1||s__Cellulomonas cellasea--1||s__Cellulomonas sp000688475--1||s__Clostridium butyricum_B--1||s__Clostridium neonatale--1||s__Clostridium sp900769625--1||s__Cohaesibacter haloalkalitolerans--2||s__Cohaesibacter intestini--1||s__Cohaesibacter marisflavi--2||s__Cohaesibacter sp900215505--1||s__Dermatophilus congolensis--1||s__Dermatophilus congolensis_A--1||s__Epulopiscium_A sp001983455--8||s__Epulopiscium_A sp001983475--5||s__Epulopiscium_B sp000171335--2||s__Epulopiscium_B sp001983555--4||s__Epulopiscium_B sp001995005--4||s__Epulopiscium_B sp002007295--2||s__Epulopiscium_C sp001994995--4||s__Epulopiscium_C sp002007315--7||s__Epulopiscium_D sp002007365--20||s__Flavimobilis hominis--1||s__Flavimobilis marinus--2||s__Flavimobilis soli--1||s__HXMU1428-3 sp017640685--1||s__JAAYAH01 sp012719445--1||s__JAFGUZ01 sp016938275--1||s__Jonesia denitrificans--1||s__Jonesia quinghaiensis--1||s__Kineococcus aurantiacus--5||s__Kineococcus radiotolerans--7||s__Kineococcus rhizosphaerae--5||s__Kineococcus rubinsiae--2||s__Kineococcus vitellinus--2||s__Kineosporia aurantiaca--3||s__Kineosporia sp018499875--2||s__Klenkia sp001424485--1||s__Mobilicoccus sp012277275--1||s__Modestobacter sp019112525--1||s__Motilibacter peucedani--1||s__Motilibacter_A aurantiacus--1||s__Niameybacter sp900551325--1||s__Planomonospora sp015711645--1||s__Quadrisphaera granulorum--19||s__Quadrisphaera sp006335115--6||s__Quadrisphaera sp008041935--9||s__Quadrisphaera sp014270065--10||s__Quadrisphaera sp015390235--8||s__R-H-3 sp002198675--2||s__RGIG3002 sp017437065--1||s__Sanguibacter antarcticus--1||s__Sanguibacter gelidistatuariae--2||s__Sanguibacter inulinus--2||s__Sanguibacter keddieii--2||s__Sanguibacter sp016342785--1||s__Sanguibacter suarezii--1||s__UBA6919 sp002450905--1:heptad_counter=MCP-24H--5||MCP-34H--5||MCP-36H--36||MCP-38H--416||MCP-40H--1||MCP-44H--20:lbd_counter=:lca_tree=d__Bacteria:length_avg=125.14388489208633:length_max=172.0:length_min=38.0:length_std=30.6392192428714:length_sum=17395.0:mismatch_avg=17.14388489208633:mismatch_max=59.0:mismatch_min=0.0:mismatch_std=16.685740310989637:mismatch_sum=2383.0:name=N912276:qcovhsp_avg=98.57625899280575:qcovhsp_max=100.0:qcovhsp_min=95.1:qcovhsp_std=1.1338393627637915:qcovhsp_sum=13702.099999999999:qend_avg=126.20863309352518:qend_max=177.0:qend_min=38.0:qend_std=31.032819191278886:qend_sum=17543.0:qstart_avg=2.258992805755396:qstart_max=7.0:qstart_min=1.0:qstart_std=1.2928909830881978:qstart_sum=314.0:ref_name_counter=GB_GCA_000620185.1_protein.faa_KK211086.1_778@PF00015_full_PFAM.455.629--2||GB_GCA_001542995.1_protein.faa_LFLA01000022.1_134@PF00015_full_PFAM.6.103--3||GB_GCA_001898175.1_protein.faa_MKTH01000013.1_2@PF00015_full_PFAM.356.521--1||GB_GCA_015234515.1_protein.faa_JADGMY010000028.1_375@PF00015_full_PFAM.350.530--4||RS_GCF_000017305.1_protein.faa_NC_009664.2_1232@PF00015_full_PFAM.336.507--1||RS_GCF_000017305.1_protein.faa_NC_009664.2_2198@PF00015_full_PFAM.349.523--1||RS_GCF_000017305.1_protein.faa_NC_009664.2_283@PF00015_full_PFAM.342.520--1||RS_GCF_000017305.1_protein.faa_NC_009664.2_304@PF00015_full_PFAM.338.509--3||RS_GCF_000017305.1_protein.faa_NC_009664.2_4301@PF00015_full_PFAM.337.508--3||RS_GCF_000024925.1_protein.faa_NC_013521.1_3014@PF00015_full_PFAM.217.383--1||RS_GCF_000025345.1_protein.faa_NC_013757.1_5003@PF00015_full_PFAM.342.525--7||RS_GCF_000761485.1_protein.faa_NZ_JPMX01000013.1_10@PF00015_full_PFAM.342.519--2||RS_GCF_001425175.1_protein.faa_NZ_LMDV01000005.1_44@PF00015_full_PFAM.1.9.74--1||RS_GCF_003149145.1_protein.faa_NZ_QGDQ01000023.1_83@PF00015_full_PFAM.335.522--1||RS_GCF_003696205.1_protein.faa_NZ_RFFI01000001.1_47@PF00015_full_PFAM.353.522--1||RS_GCF_003751945.1_protein.faa_NZ_RJKL01000001.1_86@PF00015_full_PFAM.344.519--1||RS_GCF_004570385.1_protein.faa_NZ_SPQL01000016.1_39@PF00015_full_PFAM.335.519--68||RS_GCF_004571075.1_protein.faa_NZ_SPQP01000001.1_108@PF00015_full_PFAM.340.421--4||RS_GCF_006538745.1_protein.faa_NZ_BJLR01000036.1_106@PF00015_full_PFAM.1.151--3||RS_GCF_007991755.1_protein.faa_NZ_BJYY01000004.1_54@PF00015_full_PFAM.343.509--1||RS_GCF_008364845.1_protein.faa_NZ_VTTP01000003.1_257@PF00015_full_PFAM.420.605--1||RS_GCF_009906315.1_protein.faa_NZ_JAAALL010000092.1_3@PF00015_full_PFAM.342.517--1||RS_GCF_011947195.1_protein.faa_NZ_JAATVY010000008.1_17@PF00015_full_PFAM.202.373--1||RS_GCF_013409345.1_protein.faa_NZ_JACCBB010000001.1_2178@PF00015_full_PFAM.339.512--1||RS_GCF_013409345.1_protein.faa_NZ_JACCBB010000001.1_2960@PF00015_full_PFAM.342.511--1||RS_GCF_013409345.1_protein.faa_NZ_JACCBB010000001.1_3252@PF00015_full_PFAM.341.519--2||RS_GCF_013415325.1_protein.faa_NZ_JACBYE010000025.1_44@PF00015_full_PFAM.386.564--1||RS_GCF_013415325.1_protein.faa_NZ_JACBYE010000025.1_46@PF00015_full_PFAM.215.386--1||RS_GCF_013415325.1_protein.faa_NZ_JACBYE010000025.1_47@PF00015_full_PFAM.355.523--1||RS_GCF_014180685.1_protein.faa_NZ_JACEHF010000147.1_6@PF00015_full_PFAM.8.195--8||RS_GCF_014205335.1_protein.faa_NZ_JACHNH010000001.1_3307@PF00015_full_PFAM.369.552--1||RS_GCF_014647515.1_protein.faa_NZ_BMPI01000013.1_26@PF00015_full_PFAM.317.503--1||RS_GCF_016031655.1_protein.faa_NZ_JACCHQ010000033.1_1@PF00015_full_PFAM.484.554--1||RS_GCF_018531375.1_protein.faa_NZ_JAHBOH010000001.1_378@PF00015_full_PFAM.344.517--3||RS_GCF_900101335.1_protein.faa_NZ_FNKA01000001.1_893@PF00015_full_PFAM.342.523--1||RS_GCF_900188375.1_protein.faa_NZ_FZOO01000020.1_2@PF00015_full_PFAM.344.521--1||RS_GCF_900215145.1_protein.faa_NZ_OBDO01000007.1_253@PF00015_full_PFAM.352.530--3||RS_GCF_900215205.1_protein.faa_NZ_OBDY01000027.1_142@PF00015_full_PFAM.333.412--1:scovhsp_avg=72.15395683453238:scovhsp_max=96.9:scovhsp_min=50.0:scovhsp_std=14.185618693178954:scovhsp_sum=10029.400000000001:send_avg=137.69064748201438:send_max=172.0:send_min=64.0:send_std=29.048148166390394:send_sum=19139.0:sstart_avg=13.70503597122302:sstart_max=67.0:sstart_min=1.0:sstart_std=17.63250179023824:sstart_sum=1905.0])0:5e-09[&&NHX:Sample_counter=rhizpot1--124||rhizpot2--8||rhizpot3--92||rhiztom1--19||rhiztom2--22||rhiztom3--30:Type_counter=GTDB--193||capture--295:besthit_avg=86.01489361702127:besthit_max=100.0:besthit_min=55.7:besthit_std=12.548795822537901:besthit_sum=12128.099999999999:bitscore_avg=177.52056737588651:bitscore_max=274.0:bitscore_min=65.5:bitscore_std=48.974854360945116:bitscore_sum=25030.399999999998:capture_class_counter=c__Acidobacteriae--2||c__Actinomycetia--54||c__Alphaproteobacteria--92||c__Bacilli--4||c__Clostridia--4||c__Desulfovibrionia--1||c__Desulfuromonadia--5||c__Dormibacteria--9||c__Gammaproteobacteria--82||c__Halobacteria--2||c__Holophagae--4||c__Krumholzibacteria--1||c__Limnocylindria--1||c__Methylomirabilia--1||c__Myxococcia--7||c__Planctomycetia--1||c__Polyangia--6||c__Spirochaetia--1||c__Thermoleophilia--2||c__UBA4882--1||c__Verrucomicrobiae--15:capture_domain_counter=d__Archaea--2||d__Bacteria--293:capture_family_counter=f__Acetobacteraceae--1||f__Acidobacteriaceae--1||f__Aeromonadaceae--11||f__Alicyclobacillaceae--1||f__Ancalomicrobiaceae--3||f__Aneurinibacillaceae--1||f__Azospirillaceae--15||f__BM303--10||f__Beijerinckiaceae--6||f__Burkholderiaceae--3||f__CSP1-4--1||f__CSP1-6--1||f__Caulobacteraceae--9||f__Celerinatantimonadaceae--1||f__Cellulomonadaceae--12||f__Chitinibacteraceae--1||f__Chromatiaceae--1||f__Desulfovibrionaceae--1||f__Dongiaceae--2||f__Enterobacteriaceae--1||f__Gaiellaceae--1||f__Geobacteraceae--4||f__Geodermatophilaceae--16||f__Geothermobacteraceae--1||f__Haloarculaceae--1||f__Holophagaceae--4||f__Inquilinaceae--1||f__J153--2||f__JACPNS01--1||f__JAFLCR01--1||f__Kineococcaceae--2||f__Kineosporiaceae--5||f__LZORAL124-64-63--1||f__Lachnospiraceae--2||f__Magnetospirillaceae--10||f__Micromonosporaceae--11||f__Minwuiaceae--1||f__Myxococcaceae--7||f__NBRC-103111--1||f__Natrialbaceae--1||f__Nocardioidaceae--4||f__Oleiphilaceae--6||f__Opitutaceae--1||f__Oscillospiraceae--2||f__Paenibacillaceae--1||f__Pleomorphomonadaceae--3||f__Polyangiaceae--6||f__Porticoccaceae--2||f__Pseudomonadaceae--43||f__Pseudonocardiaceae--1||f__Quadrisphaeraceae--1||f__RGZB01--3||f__Rhizobiaceae--5||f__Rhodobacteraceae--1||f__Rhodocyclaceae--7||f__Rhodothalassiaceae--1||f__S140-43--2||f__SXTU01--14||f__Shewanellaceae--1||f__Sphingomonadaceae--14||f__Streptosporangiaceae--2||f__Thioalkalivibrionaceae--2||f__Thiohalomonadaceae--1||f__Treponemataceae--1||f__UBA1268--1||f__UBA2964--1||f__UBA7541--1||f__UBA8260--9||f__UBA8346--1||f__Xanthobacteraceae--3:capture_genus_counter=g__Acetatifactor--1||g__Achromobacter_A--1||g__Acidoferrum--1||g__Actinoplanes--6||g__Actinosynnema--1||g__Aeromonas--11||g__Aerophototrophica--1||g__Agrobacterium--1||g__Aliagarivorans--1||g__Alicyclobacillus--1||g__Allorhizobium--1||g__Aneurinibacillus--1||g__Archangium--1||g__Azonexus--4||g__Azospirillum--13||g__BM303--10||g__BOG-931--1||g__BRH-c0--2||g__Blastococcus--10||g__Blastomonas--1||g__Bosea--3||g__Bradyrhizobium--1||g__CAG-127--1||g__CAINDZ01--1||g__CAIVJW01--6||g__CAJANL01--1||g__Cellulomonas--8||g__Chelatococcus_A--1||g__Chitiniphilus--1||g__Cronobacter--1||g__DSHD01--1||g__DUSC01--1||g__Dongia--1||g__Dysosmobacter--1||g__ER4--1||g__ER46--1||g__Enterovirga--1||g__Fen-1039--1||g__Ferrimonas--1||g__Geodermatophilus_A--1||g__Geomonas--4||g__Geothrix--3||g__Holophaga--1||g__Hyalangium--1||g__Hydrogenispora--1||g__Hylemonella--1||g__J153--2||g__JABDIP01--1||g__JACPNS01--1||g__JAEUJT01--5||g__JAFLCR01--1||g__Jonesia--1||g__Kineococcus--2||g__Klenkia--1||g__Magnetospirillum--5||g__Marichromatium--1||g__Marinobacter--2||g__Marinobacter_A--4||g__Methylobacterium--1||g__Micromonospora_E--1||g__Minwuia--1||g__Modestobacter--4||g__Natrialba--1||g__Natronomonas--1||g__Niveispirillum--1||g__Nocardioides--4||g__Oharaeibacter--1||g__PALSA-600--1||g__PPFX01--1||g__Paenibacillus_A--1||g__Paenibacillus_F--1||g__Pararhizobium--2||g__Phaeospirillum--3||g__Phenylobacterium--9||g__Pinisolibacter--3||g__Planobispora--2||g__Planosporangium--4||g__Pleomorphomonas--2||g__Pseudoduganella--1||g__Pseudomonas--6||g__Pseudomonas_A--4||g__Pseudomonas_E--33||g__Pseudooceanicola--1||g__QWPN01--1||g__Quadrisphaera--1||g__R-H-3--5||g__RGZB01--3||g__Rhodopseudomonas--1||g__Rhodothalassium--1||g__Rhodovastum--1||g__S140-43--2||g__SXTU01--14||g__SYSU-D60014--1||g__SZUA-493--1||g__Sanguibacter--3||g__Solidesulfovibrio--1||g__Sphingobium--1||g__Sphingomicrobium--1||g__Sphingomonas--7||g__Sphingomonas_B--1||g__Sphingomonas_N--1||g__Sphingopyxis--1||g__Tardibacter--1||g__Telmatospirillum--1||g__Terracidiphilus--1||g__Thauera--2||g__Thioalkalivibrio--2||g__Treponema_D--1||g__UBA8260--9||g__WHUE01--1||g__Zoogloea--1:capture_order_counter=o__Acetobacterales--1||o__Acidobacteriales--1||o__Acidoferrales--1||o__Actinomycetales--20||o__Alicyclobacillales--1||o__Aneurinibacillales--1||o__Azospirillales--15||o__Burkholderiales--11||o__Caulobacterales--9||o__Chromatiales--1||o__DSM-16000--1||o__Desulfovibrionales--1||o__Desulfuromonadales--1||o__Dongiales--2||o__Ectothiorhodospirales--2||o__Enterobacterales--14||o__Gaiellales--1||o__Geobacterales--4||o__Halobacteriales--2||o__Holophagales--4||o__Kiloniellales--2||o__LZORAL124-64-63--1||o__Lachnospirales--2||o__Limnocylindrales--1||o__MPNO01--1||o__Minwuiales--1||o__Mycobacteriales--28||o__Myxococcales--7||o__Opitutales--1||o__Oscillospirales--2||o__Paenibacillales--2||o__Pedosphaerales--14||o__Pirellulales--1||o__Polyangiales--6||o__Propionibacteriales--4||o__Pseudomonadales--51||o__Rhizobiales--30||o__Rhodobacterales--1||o__Rhodospirillales--10||o__Rickettsiales--4||o__Rokubacteriales--1||o__S140-43--2||o__Solirubrobacterales--1||o__Sphingomonadales--15||o__Streptosporangiales--2||o__Thiohalomonadales--1||o__Treponematales--1||o__UBA8260--9||o__UBA8346--1:capture_phylum_counter=p__Acidobacteriota--6||p__Actinobacteriota--56||p__Chloroflexota--1||p__Desulfobacterota--5||p__Desulfobacterota_I--1||p__Dormibacterota--9||p__Firmicutes--4||p__Firmicutes_A--4||p__Firmicutes_G--1||p__Halobacteriota--2||p__Krumholzibacteriota--1||p__Methylomirabilota--1||p__Myxococcota--13||p__Planctomycetota--1||p__Proteobacteria--174||p__Spirochaetota--1||p__Verrucomicrobiota--15:capture_species_counter=s__Acetatifactor sp910583845--1||s__Achromobacter_A sp016462365--1||s__Acidoferrum sp003223255--1||s__Actinoplanes lutulentus--3||s__Actinoplanes philippinensis--1||s__Actinoplanes sp016464385--2||s__Actinosynnema mirum--1||s__Aeromonas caviae--2||s__Aeromonas diversa--1||s__Aeromonas sanarellii--7||s__Aeromonas veronii--1||s__Aerophototrophica crusticola--1||s__Agrobacterium sp014851585--1||s__Aliagarivorans marinus--1||s__Alicyclobacillus sp017329635--1||s__Allorhizobium naphthalenivorans_A--1||s__Aneurinibacillus danicus--1||s__Archangium gephyra--1||s__Azonexus sp002470165--1||s__Azonexus sp009469585--1||s__Azonexus sp016705475--2||s__Azospirillum halopraeferens--1||s__Azospirillum humicireducens--2||s__Azospirillum lipoferum_B--1||s__Azospirillum melinis--1||s__Azospirillum oleiclasticum--3||s__Azospirillum picis--1||s__Azospirillum sp003116065--3||s__Azospirillum thermophilum--1||s__BM303 sp002869085--10||s__BOG-931 sp003164375--1||s__BRH-c0 sp000961645--2||s__Blastococcus saxobsidens_A--2||s__Blastococcus sp004570385--6||s__Blastococcus sp900109665--2||s__Blastomonas sp000503195--1||s__Bosea sp000735605--1||s__Bosea sp013823325--2||s__Bradyrhizobium icense--1||s__CAG-127 sp900767585--1||s__CAINDZ01 sp903912525--1||s__CAIVJW01 sp903906315--6||s__CAJANL01 sp016183945--1||s__Cellulomonas biazotea--3||s__Cellulomonas endophytica--1||s__Cellulomonas pakistanensis--1||s__Cellulomonas persica--1||s__Cellulomonas sp014763765--2||s__Chelatococcus_A composti--1||s__Chitiniphilus shinanonensis--1||s__Cronobacter sakazakii--1||s__DSHD01 sp011058515--1||s__DUSC01 sp008933895--1||s__Dongia sp016794165--1||s__Dysosmobacter sp910587875--1||s__ER4 sp015068395--1||s__ER46 sp002288455--1||s__Enterovirga sp903644085--1||s__Fen-1039 sp003158875--1||s__Ferrimonas sp005116715--1||s__Geodermatophilus_A daqingensis--1||s__Geomonas limicola--1||s__Geomonas pelophila--2||s__Geomonas sp018919395--1||s__Geothrix sp003158505--1||s__Geothrix sp016195985--1||s__Geothrix sp016721195--1||s__Holophaga sp003165415--1||s__Hyalangium sp016926755--1||s__Hydrogenispora ethanolica--1||s__Hylemonella gracilis--1||s__J153 sp003693905--2||s__JABDIP01 sp013003675--1||s__JACPNS01 sp016462645--1||s__JAEUJT01 sp016793525--5||s__JAFLCR01 sp017302755--1||s__Jonesia quinghaiensis--1||s__Kineococcus radiotolerans--1||s__Kineococcus rhizosphaerae--1||s__Klenkia brasiliensis--1||s__Magnetospirillum sp006218045--5||s__Marichromatium sp016938795--1||s__Marinobacter adhaerens--1||s__Marinobacter hydrocarbonoclasticus--1||s__Marinobacter_A bohaiensis--4||s__Methylobacterium platani--1||s__Micromonospora_E pattaloongensis--1||s__Minwuia thermotolerans--1||s__Modestobacter caceresii--3||s__Modestobacter sp013408865--1||s__Natrialba sp001861355--1||s__Natronomonas salina--1||s__Niveispirillum sp017996735--1||s__Nocardioides daphniae--4||s__Oharaeibacter diazotrophicus--1||s__PALSA-600 sp009702325--1||s__PPFX01 sp002898515--1||s__Paenibacillus_A phocaensis--1||s__Paenibacillus_F chitinolyticus--1||s__Pararhizobium sp001424065--2||s__Phaeospirillum sp001511835--1||s__Phaeospirillum sp902729425--1||s__Phaeospirillum sp903853455--1||s__Phenylobacterium sp001557235--6||s__Phenylobacterium sp004299445--3||s__Pinisolibacter sp002298965--3||s__Planobispora longispora--2||s__Planosporangium flavigriseum--3||s__Planosporangium mesophilum--1||s__Pleomorphomonas koreensis--2||s__Pseudoduganella sp003053665--1||s__Pseudomonas nitroreducens_A--5||s__Pseudomonas sp017491605--1||s__Pseudomonas_A songnenensis--1||s__Pseudomonas_A sp003488145--1||s__Pseudomonas_A stutzeri_AK--2||s__Pseudomonas_E bijieensis--1||s__Pseudomonas_E capsici--1||s__Pseudomonas_E fluorescens--1||s__Pseudomonas_E fluorescens_BI--2||s__Pseudomonas_E kitaguniensis--1||s__Pseudomonas_E simiae--2||s__Pseudomonas_E sp001446935--1||s__Pseudomonas_E sp002113125--1||s__Pseudomonas_E sp002303925--1||s__Pseudomonas_E sp002383725--2||s__Pseudomonas_E sp012844475--1||s__Pseudomonas_E sp013386825--1||s__Pseudomonas_E sp019139535--1||s__Pseudomonas_E sp900187455--1||s__Pseudomonas_E thivervalensis--16||s__Pseudooceanicola sp018222585--1||s__QWPN01 sp005789975--1||s__Quadrisphaera granulorum--1||s__R-H-3 sp002198675--5||s__RGZB01 sp010031735--3||s__Rhodopseudomonas palustris_H--1||s__Rhodothalassium salexigens--1||s__Rhodovastum atsumiense--1||s__S140-43 sp015491615--2||s__SXTU01 sp005791875--14||s__SYSU-D60014 sp003576685--1||s__SZUA-493 sp003251535--1||s__Sanguibacter inulinus--2||s__Sanguibacter keddieii--1||s__Solidesulfovibrio sp003525525--1||s__Sphingobium amiense--1||s__Sphingomicrobium sp003970925--1||s__Sphingomonas aurantiaca--6||s__Sphingomonas sp001421715--1||s__Sphingomonas_B sp002291855--1||s__Sphingomonas_N chungangi--1||s__Sphingopyxis sp005503215--1||s__Tardibacter chloracetimidivorans--1||s__Telmatospirillum sp903858635--1||s__Terracidiphilus sp015655195--1||s__Thauera sp017997795--1||s__Thauera terpenica--1||s__Thioalkalivibrio halophilus--1||s__Thioalkalivibrio sp000376845--1||s__Treponema_D sp017450845--1||s__UBA8260 sp003134115--9||s__WHUE01 sp009377375--1||s__Zoogloea sp017309145--1:evalue_avg=1.7346181768714593e-17:evalue_max=2.02e-15:evalue_min=4.94e-95:evalue_std=1.7314633255958558e-16:evalue_sum=2.4458116293887577e-15:gapopen_avg=0.2127659574468085:gapopen_max=3.0:gapopen_min=0.0:gapopen_std=0.5581667779218716:gapopen_sum=30.0:gtdb_class_counter=c__Acidimicrobiia--2||c__Actinomycetia--119||c__Alphaproteobacteria--7||c__Bacilli--2||c__Clostridia--61||c__UBA4055--1||c__UBA6919--1:gtdb_domain_counter=d__Bacteria--193:gtdb_family_counter=f__Acidimicrobiaceae--1||f__Bacillaceae_D--2||f__Cellulomonadaceae--17||f__Cellulosilyticaceae--57||f__Clostridiaceae--3||f__Cohaesibacteraceae--6||f__Dermatophilaceae--3||f__Geodermatophilaceae--3||f__HXMU1428-3--1||f__Kineococcaceae--21||f__Kineosporiaceae--8||f__Lachnospiraceae--1||f__Micromonosporaceae--12||f__Motilibacteraceae--2||f__Quadrisphaeraceae--52||f__SZUA-35--1||f__Streptosporangiaceae--1||f__UBA4055--1||f__UBA6919--1:gtdb_genus_counter=g__Acidithrix--1||g__Actinoplanes--12||g__Bacillus_L--2||g__Blastococcus--1||g__CADEDH01--1||g__Cellulomonas--2||g__Clostridium--3||g__Cohaesibacter--6||g__Dermatophilus--2||g__Epulopiscium_A--13||g__Epulopiscium_B--12||g__Epulopiscium_C--11||g__Epulopiscium_D--20||g__Flavimobilis--4||g__HXMU1428-3--1||g__JAAYAH01--1||g__JAFGUZ01--1||g__Jonesia--2||g__Kineococcus--21||g__Kineosporia--5||g__Klenkia--1||g__Mobilicoccus--1||g__Modestobacter--1||g__Motilibacter--1||g__Motilibacter_A--1||g__Niameybacter--1||g__Planomonospora--1||g__Quadrisphaera--52||g__R-H-3--2||g__RGIG3002--1||g__Sanguibacter--9||g__UBA6919--1:gtdb_order_counter=o__Acidimicrobiales--2||o__Actinomycetales--101||o__Bacillales_H--2||o__Clostridiales--3||o__Lachnospirales--58||o__Motilibacterales--2||o__Mycobacteriales--15||o__Rhizobiales--7||o__Streptosporangiales--1||o__UBA4055--1||o__UBA6919--1:gtdb_phylum_counter=p__Actinobacteriota--121||p__Delongbacteria--1||p__Firmicutes--2||p__Firmicutes_A--61||p__Proteobacteria--7||p__Spirochaetota--1:gtdb_species_counter=s__Acidithrix ferrooxidans--1||s__Actinoplanes azureus--1||s__Actinoplanes caeruleus--1||s__Actinoplanes cyaneus--1||s__Actinoplanes digitatis--1||s__Actinoplanes nipponensis--1||s__Actinoplanes octamycinicus--1||s__Actinoplanes siamensis--1||s__Actinoplanes sp015704865--1||s__Actinoplanes sp016464385--1||s__Actinoplanes sp017592555--1||s__Actinoplanes sp900119315--1||s__Actinoplanes teichomyceticus--1||s__Bacillus_L hemicellulosilyticus--1||s__Bacillus_L sp001310635--1||s__Blastococcus sp004570385--1||s__CADEDH01 sp902826025--1||s__Cellulomonas cellasea--1||s__Cellulomonas sp000688475--1||s__Clostridium butyricum_B--1||s__Clostridium neonatale--1||s__Clostridium sp900769625--1||s__Cohaesibacter haloalkalitolerans--2||s__Cohaesibacter intestini--1||s__Cohaesibacter marisflavi--2||s__Cohaesibacter sp900215505--1||s__Dermatophilus congolensis--1||s__Dermatophilus congolensis_A--1||s__Epulopiscium_A sp001983455--8||s__Epulopiscium_A sp001983475--5||s__Epulopiscium_B sp000171335--2||s__Epulopiscium_B sp001983555--4||s__Epulopiscium_B sp001995005--4||s__Epulopiscium_B sp002007295--2||s__Epulopiscium_C sp001994995--4||s__Epulopiscium_C sp002007315--7||s__Epulopiscium_D sp002007365--20||s__Flavimobilis hominis--1||s__Flavimobilis marinus--2||s__Flavimobilis soli--1||s__HXMU1428-3 sp017640685--1||s__JAAYAH01 sp012719445--1||s__JAFGUZ01 sp016938275--1||s__Jonesia denitrificans--1||s__Jonesia quinghaiensis--1||s__Kineococcus aurantiacus--5||s__Kineococcus radiotolerans--7||s__Kineococcus rhizosphaerae--5||s__Kineococcus rubinsiae--2||s__Kineococcus vitellinus--2||s__Kineosporia aurantiaca--3||s__Kineosporia sp018499875--2||s__Klenkia sp001424485--1||s__Mobilicoccus sp012277275--1||s__Modestobacter sp019112525--1||s__Motilibacter peucedani--1||s__Motilibacter_A aurantiacus--1||s__Niameybacter sp900551325--1||s__Planomonospora sp015711645--1||s__Quadrisphaera granulorum--19||s__Quadrisphaera sp006335115--6||s__Quadrisphaera sp008041935--9||s__Quadrisphaera sp014270065--10||s__Quadrisphaera sp015390235--8||s__R-H-3 sp002198675--2||s__RGIG3002 sp017437065--1||s__Sanguibacter antarcticus--1||s__Sanguibacter gelidistatuariae--2||s__Sanguibacter inulinus--2||s__Sanguibacter keddieii--2||s__Sanguibacter sp016342785--1||s__Sanguibacter suarezii--1||s__UBA6919 sp002450905--1:heptad_counter=MCP-24H--5||MCP-34H--5||MCP-36H--36||MCP-38H--421||MCP-40H--1||MCP-44H--20:lbd_counter=:lca_tree=d__Bacteria:length_avg=124.90780141843972:length_max=172.0:length_min=38.0:length_std=30.6020309104804:length_sum=17612.0:mismatch_avg=17.43262411347518:mismatch_max=59.0:mismatch_min=0.0:mismatch_std=16.830798709737458:mismatch_sum=2458.0:name=N912277:qcovhsp_avg=98.59078014184396:qcovhsp_max=100.0:qcovhsp_min=95.1:qcovhsp_std=1.133257044932239:qcovhsp_sum=13901.3:qend_avg=125.9290780141844:qend_max=177.0:qend_min=38.0:qend_std=30.996000984014263:qend_sum=17756.0:qstart_avg=2.24822695035461:qstart_max=7.0:qstart_min=1.0:qstart_std=1.2881660738584597:qstart_sum=317.0:ref_name_counter=GB_GCA_000620185.1_protein.faa_KK211086.1_778@PF00015_full_PFAM.455.629--2||GB_GCA_001542995.1_protein.faa_LFLA01000022.1_134@PF00015_full_PFAM.6.103--3||GB_GCA_001898175.1_protein.faa_MKTH01000013.1_2@PF00015_full_PFAM.356.521--1||GB_GCA_015234515.1_protein.faa_JADGMY010000028.1_375@PF00015_full_PFAM.350.530--4||RS_GCF_000017305.1_protein.faa_NC_009664.2_1232@PF00015_full_PFAM.336.507--1||RS_GCF_000017305.1_protein.faa_NC_009664.2_2198@PF00015_full_PFAM.349.523--1||RS_GCF_000017305.1_protein.faa_NC_009664.2_283@PF00015_full_PFAM.342.520--1||RS_GCF_000017305.1_protein.faa_NC_009664.2_304@PF00015_full_PFAM.338.509--3||RS_GCF_000017305.1_protein.faa_NC_009664.2_4301@PF00015_full_PFAM.337.508--3||RS_GCF_000024925.1_protein.faa_NC_013521.1_3014@PF00015_full_PFAM.217.383--1||RS_GCF_000025345.1_protein.faa_NC_013757.1_5003@PF00015_full_PFAM.342.525--7||RS_GCF_000761485.1_protein.faa_NZ_JPMX01000013.1_10@PF00015_full_PFAM.342.519--2||RS_GCF_000761485.1_protein.faa_NZ_JPMX01000099.1_1@PF00015_full_PFAM.59.164--1||RS_GCF_001425175.1_protein.faa_NZ_LMDV01000005.1_44@PF00015_full_PFAM.1.9.74--1||RS_GCF_003149145.1_protein.faa_NZ_QGDQ01000023.1_83@PF00015_full_PFAM.335.522--1||RS_GCF_003696205.1_protein.faa_NZ_RFFI01000001.1_47@PF00015_full_PFAM.353.522--1||RS_GCF_003751945.1_protein.faa_NZ_RJKL01000001.1_86@PF00015_full_PFAM.344.519--1||RS_GCF_004570385.1_protein.faa_NZ_SPQL01000016.1_39@PF00015_full_PFAM.335.519--68||RS_GCF_004571075.1_protein.faa_NZ_SPQP01000001.1_108@PF00015_full_PFAM.340.421--4||RS_GCF_006538745.1_protein.faa_NZ_BJLR01000036.1_106@PF00015_full_PFAM.1.151--3||RS_GCF_007991755.1_protein.faa_NZ_BJYY01000004.1_54@PF00015_full_PFAM.343.509--1||RS_GCF_008364845.1_protein.faa_NZ_VTTP01000003.1_257@PF00015_full_PFAM.420.605--1||RS_GCF_009906315.1_protein.faa_NZ_JAAALL010000092.1_3@PF00015_full_PFAM.342.517--1||RS_GCF_011947195.1_protein.faa_NZ_JAATVY010000008.1_17@PF00015_full_PFAM.202.373--1||RS_GCF_013409345.1_protein.faa_NZ_JACCBB010000001.1_2178@PF00015_full_PFAM.339.512--1||RS_GCF_013409345.1_protein.faa_NZ_JACCBB010000001.1_2960@PF00015_full_PFAM.342.511--1||RS_GCF_013409345.1_protein.faa_NZ_JACCBB010000001.1_3252@PF00015_full_PFAM.341.519--2||RS_GCF_013415325.1_protein.faa_NZ_JACBYE010000025.1_44@PF00015_full_PFAM.386.564--1||RS_GCF_013415325.1_protein.faa_NZ_JACBYE010000025.1_46@PF00015_full_PFAM.215.386--1||RS_GCF_013415325.1_protein.faa_NZ_JACBYE010000025.1_47@PF00015_full_PFAM.355.523--1||RS_GCF_014180685.1_protein.faa_NZ_JACEHF010000147.1_6@PF00015_full_PFAM.8.195--8||RS_GCF_014205335.1_protein.faa_NZ_JACHNH010000001.1_3307@PF00015_full_PFAM.369.552--1||RS_GCF_014647515.1_protein.faa_NZ_BMPI01000013.1_26@PF00015_full_PFAM.317.503--1||RS_GCF_016031655.1_protein.faa_NZ_JACCHQ010000033.1_1@PF00015_full_PFAM.484.554--1||RS_GCF_018531375.1_protein.faa_NZ_JAHBOH010000001.1_378@PF00015_full_PFAM.344.517--3||RS_GCF_900101335.1_protein.faa_NZ_FNKA01000001.1_893@PF00015_full_PFAM.342.523--1||RS_GCF_900188375.1_protein.faa_NZ_FZOO01000020.1_2@PF00015_full_PFAM.344.521--1||RS_GCF_900215145.1_protein.faa_NZ_OBDO01000007.1_253@PF00015_full_PFAM.352.530--3||RS_GCF_900215205.1_protein.faa_NZ_OBDY01000027.1_142@PF00015_full_PFAM.333.412--1||RS_GCF_901538265.1_protein.faa_NZ_LR593886.1_5066@PF00015_full_PFAM.467.642--1:scovhsp_avg=72.23829787234042:scovhsp_max=96.9:scovhsp_min=50.0:scovhsp_std=14.108906303539861:scovhsp_sum=10185.6:send_avg=137.63120567375887:send_max=172.0:send_min=64.0:send_std=29.073653106627983:send_sum=19406.0:sstart_avg=13.886524822695035:sstart_max=67.0:sstart_min=1.0:sstart_std=17.601173742753456:sstart_sum=1958.0])0.88:0.00704872[&&NHX:Sample_counter=rhizpot1--200||rhizpot2--12||rhizpot3--138||rhiztom1--27||rhiztom2--24||rhiztom3--43:Type_counter=GTDB--258||capture--444:besthit_avg=87.65802469135804:besthit_max=100.0:besthit_min=55.7:besthit_std=11.295367998909676:besthit_sum=21300.9:bitscore_avg=180.52345679012345:bitscore_max=274.0:bitscore_min=65.5:bitscore_std=46.06378780212186:bitscore_sum=43867.2:capture_class_counter=c__Acidobacteriae--3||c__Actinomycetia--87||c__Alphaproteobacteria--149||c__Bacilli--4||c__Clostridia--4||c__Desulfovibrionia--2||c__Desulfuromonadia--11||c__Dormibacteria--9||c__Gammaproteobacteria--118||c__Halobacteria--5||c__Holophagae--8||c__Krumholzibacteria--1||c__Limnocylindria--1||c__Methylomirabilia--1||c__Myxococcia--8||c__Planctomycetia--1||c__Polyangia--6||c__RBG-16-71-46--1||c__Spirochaetia--2||c__Syntrophobacteria--1||c__Thermodesulfobacteria--2||c__Thermoleophilia--2||c__UBA4882--1||c__Verrucomicrobiae--17:capture_domain_counter=d__Archaea--5||d__Bacteria--439:capture_family_counter=f__Acetobacteraceae--24||f__Acidobacteriaceae--1||f__Aeromonadaceae--11||f__Alicyclobacillaceae--1||f__Ancalomicrobiaceae--3||f__Aneurinibacillaceae--1||f__Azospirillaceae--23||f__BM303--10||f__Beijerinckiaceae--11||f__Burkholderiaceae--11||f__CACIAM-22H2--2||f__CSP1-4--1||f__CSP1-6--1||f__Casimicrobiaceae--1||f__Caulobacteraceae--9||f__Celerinatantimonadaceae--1||f__Cellulomonadaceae--15||f__Chitinibacteraceae--1||f__Chromatiaceae--2||f__DRMK01--4||f__Dermatophilaceae--1||f__Desulfovibrionaceae--2||f__Devosiaceae--1||f__Dongiaceae--2||f__Enterobacteriaceae--4||f__GCA-2696645--1||f__Gaiellaceae--1||f__Gallaecimonadaceae--1||f__Geobacteraceae--10||f__Geodermatophilaceae--40||f__Geothermobacteraceae--1||f__Haloarculaceae--1||f__Haloferacaceae--1||f__Halomonadaceae--1||f__Holophagaceae--8||f__Inquilinaceae--1||f__J153--2||f__JACPNS01--1||f__JAFLCR01--1||f__Kineococcaceae--2||f__Kineosporiaceae--5||f__LZORAL124-64-63--1||f__Lachnospiraceae--2||f__Magnetospirillaceae--15||f__Micromonosporaceae--11||f__Minwuiaceae--1||f__Motilibacteraceae--1||f__Myxococcaceae--8||f__NBRC-103111--1||f__Natrialbaceae--3||f__Nocardioidaceae--8||f__Oleiphilaceae--10||f__Opitutaceae--2||f__Oscillospiraceae--2||f__Paenibacillaceae--1||f__Phreatobacteraceae--1||f__Pleomorphomonadaceae--3||f__Polyangiaceae--6||f__Porticoccaceae--2||f__Pseudomonadaceae--54||f__Pseudonocardiaceae--1||f__Quadrisphaeraceae--1||f__RBG-16-71-46--1||f__RGZB01--3||f__Rhizobiaceae--9||f__Rhodobacteraceae--1||f__Rhodocyclaceae--9||f__Rhodothalassiaceae--1||f__S140-43--2||f__SXTU01--15||f__Shewanellaceae--1||f__Sphingomonadaceae--16||f__Streptosporangiaceae--2||f__Syntrophobacteraceae--1||f__Tepidamorphaceae--1||f__Thalassobaculaceae--3||f__Thermodesulfobacteriaceae--2||f__Thioalkalivibrionaceae--2||f__Thiohalomonadaceae--1||f__Treponemataceae--2||f__UBA1268--1||f__UBA2964--1||f__UBA7541--2||f__UBA8260--9||f__UBA8346--1||f__Xanthobacteraceae--4:capture_genus_counter=g__Acetatifactor--1||g__Achromobacter_A--1||g__Acidoferrum--2||g__Actinoplanes--6||g__Actinosynnema--1||g__Aeromonas--11||g__Aerophototrophica--1||g__Agrobacterium--2||g__Aliagarivorans--1||g__Alicyclobacillus--1||g__Allochromatium--1||g__Allorhizobium--1||g__Aneurinibacillus--1||g__Aquabacterium--1||g__Archangium--1||g__Aurantimonas--2||g__Austwickia--1||g__Azonexus--6||g__Azospirillum--20||g__BM303--10||g__BOG-931--1||g__BRH-c0--2||g__Blastococcus--19||g__Blastomonas--1||g__Bosea--5||g__Bradyrhizobium--1||g__CAG-127--1||g__CAINDZ01--1||g__CAIULK01--1||g__CAIVJW01--6||g__CAIWHR01--1||g__CAIXRL01--1||g__CAJANL01--1||g__Cellulomonas--11||g__Chelatococcus_A--1||g__Chitiniphilus--1||g__Cronobacter--1||g__DRMK01--4||g__DSHD01--1||g__DUSC01--1||g__Devosia--1||g__Didemnitutus--1||g__Dongia--1||g__Dysosmobacter--1||g__ER4--1||g__ER46--1||g__Enterovirga--1||g__Fen-1039--1||g__Ferrimonas--1||g__Fundidesulfovibrio--1||g__GCA-2696645--1||g__Gallaecimonas--1||g__Geodermatophilus--4||g__Geodermatophilus_A--1||g__Geomonas--10||g__Geothrix--7||g__Gluconacetobacter--3||g__Halomonas_A--1||g__Haloplanus--1||g__Herbaspirillum--6||g__Holophaga--1||g__Hyalangium--1||g__Hydrogenispora--1||g__Hylemonella--1||g__J153--2||g__JABDIP01--1||g__JACPNS01--1||g__JAEUJT01--6||g__JAFLCR01--1||g__Jonesia--1||g__Kineococcus--2||g__Klenkia--1||g__Komagataeibacter--12||g__Magnetospirillum--7||g__Marichromatium--1||g__Marinobacter--6||g__Marinobacter_A--4||g__Methylobacterium--4||g__Micromonospora_E--1||g__Minwuia--1||g__Modestobacter--15||g__Motilibacter--1||g__Natrialba--1||g__Natrinema--1||g__Natronolimnobius--1||g__Natronomonas--1||g__Nisaea--2||g__Nitrospirillum--1||g__Niveispirillum--1||g__Nocardioides--8||g__Oharaeibacter--1||g__PALSA-600--1||g__PPFX01--1||g__Paenibacillus_A--1||g__Paenibacillus_F--1||g__Pararhizobium--2||g__Pectobacterium--3||g__Phaeospirillum--4||g__Phenylobacterium--9||g__Phreatobacter--1||g__Pinisolibacter--3||g__Planobispora--2||g__Planosporangium--4||g__Pleomorphomonas--2||g__Pseudoduganella--1||g__Pseudomonas--6||g__Pseudomonas_A--4||g__Pseudomonas_B--1||g__Pseudomonas_D--1||g__Pseudomonas_E--42||g__Pseudooceanicola--1||g__QWPN01--1||g__Quadrisphaera--1||g__R-H-3--5||g__RGZB01--3||g__Rhizobium--1||g__Rhodopila--2||g__Rhodoplanes--1||g__Rhodopseudomonas--1||g__Rhodothalassium--1||g__Rhodovastum--2||g__Roseomonas--4||g__Roseomonas_A--1||g__Rubrivivax--1||g__S140-43--2||g__SKQW01--1||g__SXTU01--15||g__SYSU-D60014--1||g__SZUA-493--1||g__Sanguibacter--3||g__SbD1--1||g__Solidesulfovibrio--1||g__Sphingobium--1||g__Sphingomicrobium--1||g__Sphingomonas--8||g__Sphingomonas_B--2||g__Sphingomonas_N--1||g__Sphingopyxis--1||g__Tagaea--2||g__Tardibacter--1||g__Telmatospirillum--2||g__Terracidiphilus--1||g__Thalassobaculum_A--1||g__Thauera--2||g__Thermosulfurimonas_A--2||g__Thioalkalivibrio--2||g__Treponema_D--2||g__UBA8260--9||g__WHUE01--1||g__Zoogloea--1:capture_order_counter=o__Acetobacterales--24||o__Acidobacteriales--1||o__Acidoferrales--2||o__Actinomycetales--24||o__Alicyclobacillales--1||o__Aneurinibacillales--1||o__Azospirillales--23||o__Burkholderiales--22||o__CACIAM-22H2--2||o__Caulobacterales--9||o__Chromatiales--2||o__DRMK01--4||o__DSM-16000--1||o__Desulfovibrionales--2||o__Desulfuromonadales--1||o__Dongiales--2||o__Ectothiorhodospirales--2||o__Enterobacterales--18||o__Gaiellales--1||o__Geobacterales--10||o__Halobacteriales--5||o__Holophagales--8||o__Kiloniellales--2||o__LZORAL124-64-63--1||o__Lachnospirales--2||o__Limnocylindrales--1||o__MPNO01--1||o__Minwuiales--1||o__Motilibacterales--1||o__Mycobacteriales--52||o__Myxococcales--8||o__Opitutales--2||o__Oscillospirales--2||o__Paenibacillales--2||o__Pedosphaerales--15||o__Pirellulales--1||o__Polyangiales--6||o__Propionibacteriales--8||o__Pseudomonadales--67||o__RBG-16-71-46--1||o__Rhizobiales--43||o__Rhodobacterales--1||o__Rhodospirillales--15||o__Rickettsiales--4||o__Rokubacteriales--1||o__S140-43--2||o__Solirubrobacterales--1||o__Sphingomonadales--17||o__Streptosporangiales--2||o__Syntrophobacterales--1||o__Thalassobaculales--3||o__Thermodesulfobacteriales--2||o__Thiohalomonadales--1||o__Treponematales--2||o__UBA8260--9||o__UBA8346--1||o__UBA8366--1:capture_phylum_counter=p__Acidobacteriota--11||p__Actinobacteriota--89||p__Chloroflexota--1||p__Desulfobacterota--14||p__Desulfobacterota_I--2||p__Dormibacterota--9||p__Eisenbacteria--1||p__Firmicutes--4||p__Firmicutes_A--4||p__Firmicutes_G--1||p__Halobacteriota--5||p__Krumholzibacteriota--1||p__Methylomirabilota--1||p__Myxococcota--14||p__Planctomycetota--1||p__Proteobacteria--267||p__Spirochaetota--2||p__Verrucomicrobiota--17:capture_species_counter=s__Acetatifactor sp910583845--1||s__Achromobacter_A sp016462365--1||s__Acidoferrum sp003223255--2||s__Actinoplanes lutulentus--3||s__Actinoplanes philippinensis--1||s__Actinoplanes sp016464385--2||s__Actinosynnema mirum--1||s__Aeromonas caviae--2||s__Aeromonas diversa--1||s__Aeromonas sanarellii--7||s__Aeromonas veronii--1||s__Aerophototrophica crusticola--1||s__Agrobacterium pusense--1||s__Agrobacterium sp014851585--1||s__Aliagarivorans marinus--1||s__Alicyclobacillus sp017329635--1||s__Allochromatium palmeri--1||s__Allorhizobium naphthalenivorans_A--1||s__Aneurinibacillus danicus--1||s__Aquabacterium sp016000265--1||s__Archangium gephyra--1||s__Aurantimonas coralicida--2||s__Austwickia chelonae--1||s__Azonexus sp002470165--3||s__Azonexus sp009469585--1||s__Azonexus sp016705475--2||s__Azospirillum halopraeferens--4||s__Azospirillum humicireducens--2||s__Azospirillum lipoferum_B--1||s__Azospirillum melinis--1||s__Azospirillum oleiclasticum--5||s__Azospirillum picis--1||s__Azospirillum sp003116065--4||s__Azospirillum thermophilum--2||s__BM303 sp002869085--10||s__BOG-931 sp003164375--1||s__BRH-c0 sp000961645--2||s__Blastococcus saxobsidens--6||s__Blastococcus saxobsidens_A--2||s__Blastococcus sp004570385--6||s__Blastococcus sp004571075--1||s__Blastococcus sp900109665--3||s__Blastococcus xanthinilyticus--1||s__Blastomonas sp000503195--1||s__Bosea robiniae--1||s__Bosea sp000735605--1||s__Bosea sp003046175--1||s__Bosea sp013823325--2||s__Bradyrhizobium icense--1||s__CAG-127 sp900767585--1||s__CAINDZ01 sp903912525--1||s__CAIULK01 sp903899885--1||s__CAIVJW01 sp903906315--6||s__CAIWHR01 sp903912485--1||s__CAIXRL01 sp016710095--1||s__CAJANL01 sp016183945--1||s__Cellulomonas biazotea--3||s__Cellulomonas cellasea--2||s__Cellulomonas endophytica--2||s__Cellulomonas pakistanensis--1||s__Cellulomonas persica--1||s__Cellulomonas sp014763765--2||s__Chelatococcus_A composti--1||s__Chitiniphilus shinanonensis--1||s__Cronobacter sakazakii--1||s__DRMK01 sp015490535--4||s__DSHD01 sp011058515--1||s__DUSC01 sp008933895--1||s__Devosia sp018828145--1||s__Didemnitutus sp016187925--1||s__Dongia sp016794165--1||s__Dysosmobacter sp910587875--1||s__ER4 sp015068395--1||s__ER46 sp002288455--1||s__Enterovirga sp903644085--1||s__Fen-1039 sp003158875--1||s__Ferrimonas sp005116715--1||s__Fundidesulfovibrio sp016208105--1||s__GCA-2696645 sp017792345--1||s__Gallaecimonas pentaromativorans--1||s__Geodermatophilus amargosae--3||s__Geodermatophilus sp000701365--1||s__Geodermatophilus_A daqingensis--1||s__Geomonas edaphica--3||s__Geomonas limicola--4||s__Geomonas pelophila--2||s__Geomonas sp018919395--1||s__Geothrix sp003158505--1||s__Geothrix sp016195985--1||s__Geothrix sp016721195--4||s__Geothrix sp903839205--1||s__Gluconacetobacter azotocaptans--3||s__Halomonas_A anticariensis--1||s__Haloplanus rallus--1||s__Herbaspirillum rubrisubalbicans--6||s__Holophaga sp003165415--1||s__Hyalangium sp016926755--1||s__Hydrogenispora ethanolica--1||s__Hylemonella gracilis--1||s__J153 sp003693905--2||s__JABDIP01 sp013003675--1||s__JACPNS01 sp016462645--1||s__JAEUJT01 sp016793525--6||s__JAFLCR01 sp017302755--1||s__Jonesia quinghaiensis--1||s__Kineococcus radiotolerans--1||s__Kineococcus rhizosphaerae--1||s__Klenkia brasiliensis--1||s__Komagataeibacter medellinensis--12||s__Magnetospirillum sp006218045--7||s__Marichromatium sp016938795--1||s__Marinobacter adhaerens--1||s__Marinobacter hydrocarbonoclasticus--1||s__Marinobacter maroccanus--1||s__Marinobacter salsuginis--3||s__Marinobacter_A bohaiensis--4||s__Methylobacterium gossipiicola--1||s__Methylobacterium platani--1||s__Methylobacterium sp008000895--1||s__Methylobacterium tarhaniae--1||s__Micromonospora_E pattaloongensis--1||s__Minwuia thermotolerans--1||s__Modestobacter caceresii--13||s__Modestobacter sp013408865--2||s__Motilibacter peucedani--1||s__Natrialba sp001861355--1||s__Natrinema sp013402815--1||s__Natronolimnobius baerhuensis--1||s__Natronomonas salina--1||s__Nisaea nitritireducens--2||s__Nitrospirillum amazonense_C--1||s__Niveispirillum sp017996735--1||s__Nocardioides daphniae--6||s__Nocardioides sp001425175--2||s__Oharaeibacter diazotrophicus--1||s__PALSA-600 sp009702325--1||s__PPFX01 sp002898515--1||s__Paenibacillus_A phocaensis--1||s__Paenibacillus_F chitinolyticus--1||s__Pararhizobium sp001424065--2||s__Pectobacterium betavasculorum--2||s__Pectobacterium polaris--1||s__Phaeospirillum sp001511835--1||s__Phaeospirillum sp902729425--1||s__Phaeospirillum sp903853455--2||s__Phenylobacterium sp001557235--6||s__Phenylobacterium sp004299445--3||s__Phreatobacter sp001464235--1||s__Pinisolibacter sp002298965--3||s__Planobispora longispora--2||s__Planosporangium flavigriseum--3||s__Planosporangium mesophilum--1||s__Pleomorphomonas koreensis--2||s__Pseudoduganella sp003053665--1||s__Pseudomonas nitroreducens_A--5||s__Pseudomonas sp017491605--1||s__Pseudomonas_A songnenensis--1||s__Pseudomonas_A sp003488145--1||s__Pseudomonas_A stutzeri_AK--2||s__Pseudomonas_B sp001512295--1||s__Pseudomonas_D xinjiangensis_A--1||s__Pseudomonas_E bijieensis--1||s__Pseudomonas_E brassicacearum_D--1||s__Pseudomonas_E capsici--1||s__Pseudomonas_E fluorescens--1||s__Pseudomonas_E fluorescens_BI--2||s__Pseudomonas_E kitaguniensis--1||s__Pseudomonas_E mediterranea--2||s__Pseudomonas_E simiae--2||s__Pseudomonas_E sp001446935--1||s__Pseudomonas_E sp002113125--1||s__Pseudomonas_E sp002303925--1||s__Pseudomonas_E sp002383725--2||s__Pseudomonas_E sp012844475--1||s__Pseudomonas_E sp013386825--1||s__Pseudomonas_E sp019139535--1||s__Pseudomonas_E sp900187455--1||s__Pseudomonas_E sp904067045--5||s__Pseudomonas_E thivervalensis--16||s__Pseudomonas_E yamanorum_B--1||s__Pseudooceanicola sp018222585--1||s__QWPN01 sp005789975--1||s__Quadrisphaera granulorum--1||s__R-H-3 sp002198675--5||s__RGZB01 sp010031735--3||s__Rhizobium sp900466605--1||s__Rhodopila sp903915725--2||s__Rhodoplanes serenus--1||s__Rhodopseudomonas palustris_H--1||s__Rhodothalassium salexigens--1||s__Rhodovastum atsumiense--2||s__Roseomonas gilardii--3||s__Roseomonas rosea--1||s__Roseomonas_A frigidaquae--1||s__Rubrivivax gelatinosus_B--1||s__S140-43 sp015491615--2||s__SKQW01 sp007118805--1||s__SXTU01 sp005791875--15||s__SYSU-D60014 sp003576685--1||s__SZUA-493 sp003251535--1||s__Sanguibacter inulinus--2||s__Sanguibacter keddieii--1||s__SbD1 sp001603845--1||s__Solidesulfovibrio sp003525525--1||s__Sphingobium amiense--1||s__Sphingomicrobium sp003970925--1||s__Sphingomonas aurantiaca--6||s__Sphingomonas sp001421715--1||s__Sphingomonas sp001421965--1||s__Sphingomonas_B sp002291855--2||s__Sphingomonas_N chungangi--1||s__Sphingopyxis sp005503215--1||s__Tagaea sp016124335--2||s__Tardibacter chloracetimidivorans--1||s__Telmatospirillum sp013349665--1||s__Telmatospirillum sp903858635--1||s__Terracidiphilus sp015655195--1||s__Thalassobaculum_A fulvum--1||s__Thauera sp017997795--1||s__Thauera terpenica--1||s__Thermosulfurimonas_A sp015494725--2||s__Thioalkalivibrio halophilus--1||s__Thioalkalivibrio sp000376845--1||s__Treponema_D sp017450845--2||s__UBA8260 sp003134115--9||s__WHUE01 sp009377375--1||s__Zoogloea sp017309145--1:evalue_avg=1.0065068805303534e-17:evalue_max=2.02e-15:evalue_min=4.94e-95:evalue_std=1.3197419571359836e-16:evalue_sum=2.4458117196887588e-15:gapopen_avg=0.17695473251028807:gapopen_max=3.0:gapopen_min=0.0:gapopen_std=0.4869832353337287:gapopen_sum=43.0:gtdb_class_counter=c__Acidimicrobiia--3||c__Actinomycetia--183||c__Alphaproteobacteria--7||c__Bacilli--2||c__Clostridia--61||c__UBA4055--1||c__UBA6919--1:gtdb_domain_counter=d__Bacteria--258:gtdb_family_counter=f__Acidimicrobiaceae--1||f__Bacillaceae_D--2||f__Cellulomonadaceae--18||f__Cellulosilyticaceae--57||f__Clostridiaceae--3||f__Cohaesibacteraceae--6||f__Dermatophilaceae--3||f__Geodermatophilaceae--61||f__HXMU1428-3--1||f__Kineococcaceae--21||f__Kineosporiaceae--8||f__Lachnospiraceae--1||f__Micromonosporaceae--12||f__Motilibacteraceae--2||f__Nocardioidaceae--1||f__PALSA-610--1||f__Quadrisphaeraceae--56||f__SZUA-35--1||f__Streptosporangiaceae--1||f__UBA4055--1||f__UBA6919--1:gtdb_genus_counter=g__Acidithrix--1||g__Actinoplanes--12||g__Bacillus_L--2||g__Blastococcus--4||g__CADEDH01--1||g__Cellulomonas--3||g__Clostridium--3||g__Cohaesibacter--6||g__Dermatophilus--2||g__Epulopiscium_A--13||g__Epulopiscium_B--12||g__Epulopiscium_C--11||g__Epulopiscium_D--20||g__F1-120-MAGs055--1||g__Flavimobilis--4||g__Geodermatophilus--11||g__HXMU1428-3--1||g__JAAYAH01--1||g__JAFGUZ01--1||g__Jonesia--2||g__Kineococcus--21||g__Kineosporia--5||g__Klenkia--37||g__Marmoricola--1||g__Mobilicoccus--1||g__Modestobacter--4||g__Motilibacter--1||g__Motilibacter_A--1||g__Niameybacter--1||g__Planomonospora--1||g__Quadrisphaera--56||g__R-H-3--2||g__RGIG3002--1||g__Sanguibacter--9||g__UBA6919--1||g__WGGQ01--5:gtdb_order_counter=o__Acidimicrobiales--2||o__Actinomycetales--106||o__Bacillales_H--2||o__Clostridiales--3||o__IMCC26256--1||o__Lachnospirales--58||o__Motilibacterales--2||o__Mycobacteriales--73||o__Propionibacteriales--1||o__Rhizobiales--7||o__Streptosporangiales--1||o__UBA4055--1||o__UBA6919--1:gtdb_phylum_counter=p__Actinobacteriota--186||p__Delongbacteria--1||p__Firmicutes--2||p__Firmicutes_A--61||p__Proteobacteria--7||p__Spirochaetota--1:gtdb_species_counter=s__Acidithrix ferrooxidans--1||s__Actinoplanes azureus--1||s__Actinoplanes caeruleus--1||s__Actinoplanes cyaneus--1||s__Actinoplanes digitatis--1||s__Actinoplanes nipponensis--1||s__Actinoplanes octamycinicus--1||s__Actinoplanes siamensis--1||s__Actinoplanes sp015704865--1||s__Actinoplanes sp016464385--1||s__Actinoplanes sp017592555--1||s__Actinoplanes sp900119315--1||s__Actinoplanes teichomyceticus--1||s__Bacillus_L hemicellulosilyticus--1||s__Bacillus_L sp001310635--1||s__Blastococcus sp000620185--1||s__Blastococcus sp000702465--1||s__Blastococcus sp004570345--1||s__Blastococcus sp004570385--1||s__CADEDH01 sp902826025--1||s__Cellulomonas cellasea--1||s__Cellulomonas sp000688475--1||s__Cellulomonas sp009785115--1||s__Clostridium butyricum_B--1||s__Clostridium neonatale--1||s__Clostridium sp900769625--1||s__Cohaesibacter haloalkalitolerans--2||s__Cohaesibacter intestini--1||s__Cohaesibacter marisflavi--2||s__Cohaesibacter sp900215505--1||s__Dermatophilus congolensis--1||s__Dermatophilus congolensis_A--1||s__Epulopiscium_A sp001983455--8||s__Epulopiscium_A sp001983475--5||s__Epulopiscium_B sp000171335--2||s__Epulopiscium_B sp001983555--4||s__Epulopiscium_B sp001995005--4||s__Epulopiscium_B sp002007295--2||s__Epulopiscium_C sp001994995--4||s__Epulopiscium_C sp002007315--7||s__Epulopiscium_D sp002007365--20||s__F1-120-MAGs055 sp005779395--1||s__Flavimobilis hominis--1||s__Flavimobilis marinus--2||s__Flavimobilis soli--1||s__Geodermatophilus chilensis--1||s__Geodermatophilus endophyticus--1||s__Geodermatophilus obscurus--1||s__Geodermatophilus pulveris--1||s__Geodermatophilus sabuli--1||s__Geodermatophilus sp003319115--1||s__Geodermatophilus sp003319125--2||s__Geodermatophilus sp003428645--1||s__Geodermatophilus sp008124535--1||s__Geodermatophilus sp900104025--1||s__HXMU1428-3 sp017640685--1||s__JAAYAH01 sp012719445--1||s__JAFGUZ01 sp016938275--1||s__Jonesia denitrificans--1||s__Jonesia quinghaiensis--1||s__Kineococcus aurantiacus--5||s__Kineococcus radiotolerans--7||s__Kineococcus rhizosphaerae--5||s__Kineococcus rubinsiae--2||s__Kineococcus vitellinus--2||s__Kineosporia aurantiaca--3||s__Kineosporia sp018499875--2||s__Klenkia brasiliensis--6||s__Klenkia marina--9||s__Klenkia soli--8||s__Klenkia sp001424455--4||s__Klenkia sp001424485--5||s__Klenkia taihuensis--5||s__Marmoricola sp017744365--1||s__Mobilicoccus sp012277275--1||s__Modestobacter caceresii--1||s__Modestobacter sp019112525--2||s__Modestobacter versicolor--1||s__Motilibacter peucedani--1||s__Motilibacter_A aurantiacus--1||s__Niameybacter sp900551325--1||s__Planomonospora sp015711645--1||s__Quadrisphaera granulorum--19||s__Quadrisphaera sp006335115--6||s__Quadrisphaera sp008041935--9||s__Quadrisphaera sp014270065--10||s__Quadrisphaera sp015390235--8||s__Quadrisphaera sp900101335--2||s__Quadrisphaera sp902806005--2||s__R-H-3 sp002198675--2||s__RGIG3002 sp017437065--1||s__Sanguibacter antarcticus--1||s__Sanguibacter gelidistatuariae--2||s__Sanguibacter inulinus--2||s__Sanguibacter keddieii--2||s__Sanguibacter sp016342785--1||s__Sanguibacter suarezii--1||s__UBA6919 sp002450905--1||s__WGGQ01 sp009296285--5:heptad_counter=MCP-24H--5||MCP-34H--5||MCP-36H--36||MCP-38H--633||MCP-40H--1||MCP-44H--20||MCP-58H--1||MCP-64H--1:lbd_counter=:lca_tree=d__Bacteria:length_avg=123.6872427983539:length_max=172.0:length_min=38.0:length_std=29.00115632153759:length_sum=30056.0:mismatch_avg=15.432098765432098:mismatch_max=59.0:mismatch_min=0.0:mismatch_std=15.145251230441186:mismatch_sum=3750.0:name=N912278:qcovhsp_avg=98.46584362139917:qcovhsp_max=100.0:qcovhsp_min=95.0:qcovhsp_std=1.3470912987545496:qcovhsp_sum=23927.2:qend_avg=125.09465020576131:qend_max=177.0:qend_min=38.0:qend_std=29.52886408646026:qend_sum=30398.0:qstart_avg=2.5843621399176953:qstart_max=9.0:qstart_min=1.0:qstart_std=1.7733339010212104:qstart_sum=628.0:ref_name_counter=GB_GCA_000620185.1_protein.faa_KK211086.1_55@PF00015_full_PFAM.345.521--1||GB_GCA_000620185.1_protein.faa_KK211086.1_778@PF00015_full_PFAM.455.629--2||GB_GCA_000702465.1_protein.faa_JNII01000007.1_4@PF00015_full_PFAM.343.522--12||GB_GCA_001542995.1_protein.faa_LFLA01000022.1_134@PF00015_full_PFAM.6.103--3||GB_GCA_001898175.1_protein.faa_MKTH01000013.1_2@PF00015_full_PFAM.356.521--1||GB_GCA_003152795.1_protein.faa_PMBA01000029.1_1@PF00015_full_PFAM.383.471--1||GB_GCA_003161495.1_protein.faa_PMOP01000326.1_1@PF00015_full_PFAM.328.409--1||GB_GCA_015234515.1_protein.faa_JADGMY010000028.1_375@PF00015_full_PFAM.350.530--4||GB_GCA_900102115.1_protein.faa_FNAW01000026.1_1@PF00015_full_PFAM.364.435--1||RS_GCF_000017305.1_protein.faa_NC_009664.2_1232@PF00015_full_PFAM.336.507--1||RS_GCF_000017305.1_protein.faa_NC_009664.2_2198@PF00015_full_PFAM.349.523--1||RS_GCF_000017305.1_protein.faa_NC_009664.2_283@PF00015_full_PFAM.342.520--1||RS_GCF_000017305.1_protein.faa_NC_009664.2_304@PF00015_full_PFAM.338.509--3||RS_GCF_000017305.1_protein.faa_NC_009664.2_4301@PF00015_full_PFAM.337.508--3||RS_GCF_000024925.1_protein.faa_NC_013521.1_3014@PF00015_full_PFAM.217.383--1||RS_GCF_000025345.1_protein.faa_NC_013757.1_5003@PF00015_full_PFAM.342.525--27||RS_GCF_000761485.1_protein.faa_NZ_JPMX01000013.1_10@PF00015_full_PFAM.342.519--2||RS_GCF_000761485.1_protein.faa_NZ_JPMX01000099.1_1@PF00015_full_PFAM.59.164--2||RS_GCF_001424485.1_protein.faa_NZ_LMQC01000019.1_362@PF00015_full_PFAM.342.516--1||RS_GCF_001424485.1_protein.faa_NZ_LMQC01000019.1_91@PF00015_full_PFAM.350.521--1||RS_GCF_001425175.1_protein.faa_NZ_LMDV01000005.1_44@PF00015_full_PFAM.1.9.74--1||RS_GCF_002802985.1_protein.faa_NZ_NVPT01000070.1_24@PF00015_full_PFAM.342.483--11||RS_GCF_003149145.1_protein.faa_NZ_QGDQ01000023.1_83@PF00015_full_PFAM.335.522--1||RS_GCF_003319125.1_protein.faa_NZ_QOHG01000003.1_45@PF00015_full_PFAM.351.527--1||RS_GCF_003660455.1_protein.faa_NZ_QZVR01000036.1_9@PF00015_full_PFAM.338.509--2||RS_GCF_003696205.1_protein.faa_NZ_RFFI01000001.1_47@PF00015_full_PFAM.353.522--1||RS_GCF_003751945.1_protein.faa_NZ_RJKL01000001.1_86@PF00015_full_PFAM.344.519--1||RS_GCF_004570345.1_protein.faa_NZ_SPQM01000093.1_17@PF00015_full_PFAM.372.547--33||RS_GCF_004570385.1_protein.faa_NZ_SPQL01000016.1_39@PF00015_full_PFAM.335.519--68||RS_GCF_004570425.1_protein.faa_NZ_SPQJ01000002.1_144@PF00015_full_PFAM.357.535--1||RS_GCF_004571075.1_protein.faa_NZ_SPQP01000001.1_108@PF00015_full_PFAM.340.421--4||RS_GCF_005930475.1_protein.faa_NZ_SJEW01000004.1_48@PF00015_full_PFAM.352.531--1||RS_GCF_006538745.1_protein.faa_NZ_BJLR01000036.1_106@PF00015_full_PFAM.1.151--3||RS_GCF_007991755.1_protein.faa_NZ_BJYY01000004.1_54@PF00015_full_PFAM.343.509--1||RS_GCF_008364845.1_protein.faa_NZ_VTTP01000003.1_257@PF00015_full_PFAM.420.605--1||RS_GCF_009906315.1_protein.faa_NZ_JAAALL010000092.1_3@PF00015_full_PFAM.342.517--1||RS_GCF_010686765.1_protein.faa_NZ_JAAGWF010000086.1_1@PF00015_full_PFAM.68.193--2||RS_GCF_011758655.1_protein.faa_NZ_JAAMPA010000001.1_1346@PF00015_full_PFAM.341.522--2||RS_GCF_011947195.1_protein.faa_NZ_JAATVY010000008.1_17@PF00015_full_PFAM.202.373--1||RS_GCF_013409345.1_protein.faa_NZ_JACCBB010000001.1_2178@PF00015_full_PFAM.339.512--1||RS_GCF_013409345.1_protein.faa_NZ_JACCBB010000001.1_2960@PF00015_full_PFAM.342.511--1||RS_GCF_013409345.1_protein.faa_NZ_JACCBB010000001.1_3252@PF00015_full_PFAM.341.519--2||RS_GCF_013415325.1_protein.faa_NZ_JACBYE010000025.1_44@PF00015_full_PFAM.386.564--1||RS_GCF_013415325.1_protein.faa_NZ_JACBYE010000025.1_46@PF00015_full_PFAM.215.386--1||RS_GCF_013415325.1_protein.faa_NZ_JACBYE010000025.1_47@PF00015_full_PFAM.355.523--1||RS_GCF_014180685.1_protein.faa_NZ_JACEHF010000147.1_6@PF00015_full_PFAM.8.195--8||RS_GCF_014195485.1_protein.faa_NZ_JACIBU010000001.1_3152@PF00015_full_PFAM.343.525--1||RS_GCF_014205335.1_protein.faa_NZ_JACHNH010000001.1_3307@PF00015_full_PFAM.369.552--1||RS_GCF_014647515.1_protein.faa_NZ_BMPI01000013.1_26@PF00015_full_PFAM.317.503--1||RS_GCF_016031655.1_protein.faa_NZ_JACCHQ010000033.1_1@PF00015_full_PFAM.484.554--1||RS_GCF_018531375.1_protein.faa_NZ_JAHBOH010000001.1_378@PF00015_full_PFAM.344.517--3||RS_GCF_900101335.1_protein.faa_NZ_FNKA01000001.1_893@PF00015_full_PFAM.342.523--1||RS_GCF_900103975.1_protein.faa_NZ_FNIR01000002.1_193@PF00015_full_PFAM.351.523--1||RS_GCF_900103975.1_protein.faa_NZ_FNIR01000002.1_196@PF00015_full_PFAM.352.525--2||RS_GCF_900110555.1_protein.faa_NZ_FOEE01000029.1_2@PF00015_full_PFAM.348.527--4||RS_GCF_900188375.1_protein.faa_NZ_FZOO01000020.1_2@PF00015_full_PFAM.344.521--1||RS_GCF_900215145.1_protein.faa_NZ_OBDO01000007.1_253@PF00015_full_PFAM.352.530--5||RS_GCF_900215205.1_protein.faa_NZ_OBDY01000027.1_142@PF00015_full_PFAM.333.412--1||RS_GCF_901538265.1_protein.faa_NZ_LR593886.1_5066@PF00015_full_PFAM.467.642--1:scovhsp_avg=72.22757201646091:scovhsp_max=100.0:scovhsp_min=50.0:scovhsp_std=13.604168853562443:scovhsp_sum=17551.300000000003:send_avg=135.48559670781893:send_max=172.0:send_min=57.0:send_std=28.57993716257698:send_sum=32923.0:sstart_avg=12.91358024691358:sstart_max=67.0:sstart_min=1.0:sstart_std=16.75383084171098:sstart_sum=3138.0])0:5e-09[&&NHX:Sample_counter=rhizpot1--200||rhizpot2--12||rhizpot3--139||rhiztom1--27||rhiztom2--24||rhiztom3--43:Type_counter=GTDB--258||capture--445:besthit_avg=87.65802469135804:besthit_max=100.0:besthit_min=55.7:besthit_std=11.295367998909676:besthit_sum=21300.9:bitscore_avg=180.52345679012345:bitscore_max=274.0:bitscore_min=65.5:bitscore_std=46.06378780212186:bitscore_sum=43867.2:capture_class_counter=c__Acidobacteriae--3||c__Actinomycetia--87||c__Alphaproteobacteria--150||c__Bacilli--4||c__Clostridia--4||c__Desulfovibrionia--2||c__Desulfuromonadia--11||c__Dormibacteria--9||c__Gammaproteobacteria--118||c__Halobacteria--5||c__Holophagae--8||c__Krumholzibacteria--1||c__Limnocylindria--1||c__Methylomirabilia--1||c__Myxococcia--8||c__Planctomycetia--1||c__Polyangia--6||c__RBG-16-71-46--1||c__Spirochaetia--2||c__Syntrophobacteria--1||c__Thermodesulfobacteria--2||c__Thermoleophilia--2||c__UBA4882--1||c__Verrucomicrobiae--17:capture_domain_counter=d__Archaea--5||d__Bacteria--440:capture_family_counter=f__Acetobacteraceae--24||f__Acidobacteriaceae--1||f__Aeromonadaceae--11||f__Alicyclobacillaceae--1||f__Ancalomicrobiaceae--3||f__Aneurinibacillaceae--1||f__Azospirillaceae--23||f__BM303--10||f__Beijerinckiaceae--12||f__Burkholderiaceae--11||f__CACIAM-22H2--2||f__CSP1-4--1||f__CSP1-6--1||f__Casimicrobiaceae--1||f__Caulobacteraceae--9||f__Celerinatantimonadaceae--1||f__Cellulomonadaceae--15||f__Chitinibacteraceae--1||f__Chromatiaceae--2||f__DRMK01--4||f__Dermatophilaceae--1||f__Desulfovibrionaceae--2||f__Devosiaceae--1||f__Dongiaceae--2||f__Enterobacteriaceae--4||f__GCA-2696645--1||f__Gaiellaceae--1||f__Gallaecimonadaceae--1||f__Geobacteraceae--10||f__Geodermatophilaceae--40||f__Geothermobacteraceae--1||f__Haloarculaceae--1||f__Haloferacaceae--1||f__Halomonadaceae--1||f__Holophagaceae--8||f__Inquilinaceae--1||f__J153--2||f__JACPNS01--1||f__JAFLCR01--1||f__Kineococcaceae--2||f__Kineosporiaceae--5||f__LZORAL124-64-63--1||f__Lachnospiraceae--2||f__Magnetospirillaceae--15||f__Micromonosporaceae--11||f__Minwuiaceae--1||f__Motilibacteraceae--1||f__Myxococcaceae--8||f__NBRC-103111--1||f__Natrialbaceae--3||f__Nocardioidaceae--8||f__Oleiphilaceae--10||f__Opitutaceae--2||f__Oscillospiraceae--2||f__Paenibacillaceae--1||f__Phreatobacteraceae--1||f__Pleomorphomonadaceae--3||f__Polyangiaceae--6||f__Porticoccaceae--2||f__Pseudomonadaceae--54||f__Pseudonocardiaceae--1||f__Quadrisphaeraceae--1||f__RBG-16-71-46--1||f__RGZB01--3||f__Rhizobiaceae--9||f__Rhodobacteraceae--1||f__Rhodocyclaceae--9||f__Rhodothalassiaceae--1||f__S140-43--2||f__SXTU01--15||f__Shewanellaceae--1||f__Sphingomonadaceae--16||f__Streptosporangiaceae--2||f__Syntrophobacteraceae--1||f__Tepidamorphaceae--1||f__Thalassobaculaceae--3||f__Thermodesulfobacteriaceae--2||f__Thioalkalivibrionaceae--2||f__Thiohalomonadaceae--1||f__Treponemataceae--2||f__UBA1268--1||f__UBA2964--1||f__UBA7541--2||f__UBA8260--9||f__UBA8346--1||f__Xanthobacteraceae--4:capture_genus_counter=g__Acetatifactor--1||g__Achromobacter_A--1||g__Acidoferrum--2||g__Actinoplanes--6||g__Actinosynnema--1||g__Aeromonas--11||g__Aerophototrophica--1||g__Agrobacterium--2||g__Aliagarivorans--1||g__Alicyclobacillus--1||g__Allochromatium--1||g__Allorhizobium--1||g__Aneurinibacillus--1||g__Aquabacterium--1||g__Archangium--1||g__Aurantimonas--2||g__Austwickia--1||g__Azonexus--6||g__Azospirillum--20||g__BM303--10||g__BOG-931--1||g__BRH-c0-
```
