## Supplementary material for "Unveiling the hidden biodiversity of microbial chemoreceptor genes in the rare biosphere": MCPsignal_captured_gtdbr207.nw (part 1252 of 1806)

```
-2||g__Blastococcus--19||g__Blastomonas--1||g__Bosea--5||g__Bradyrhizobium--1||g__CAG-127--1||g__CAINDZ01--1||g__CAIULK01--1||g__CAIVJW01--6||g__CAIWHR01--1||g__CAIXRL01--1||g__CAJANL01--1||g__Cellulomonas--11||g__Chelatococcus_A--1||g__Chitiniphilus--1||g__Cronobacter--1||g__DRMK01--4||g__DSHD01--1||g__DUSC01--1||g__Devosia--1||g__Didemnitutus--1||g__Dongia--1||g__Dysosmobacter--1||g__ER4--1||g__ER46--1||g__Enterovirga--1||g__Fen-1039--1||g__Ferrimonas--1||g__Fundidesulfovibrio--1||g__GCA-2696645--1||g__Gallaecimonas--1||g__Geodermatophilus--4||g__Geodermatophilus_A--1||g__Geomonas--10||g__Geothrix--7||g__Gluconacetobacter--3||g__Halomonas_A--1||g__Haloplanus--1||g__Herbaspirillum--6||g__Holophaga--1||g__Hyalangium--1||g__Hydrogenispora--1||g__Hylemonella--1||g__J153--2||g__JABDIP01--1||g__JACPNS01--1||g__JAEUJT01--6||g__JAFLCR01--1||g__Jonesia--1||g__Kineococcus--2||g__Klenkia--1||g__Komagataeibacter--12||g__Magnetospirillum--7||g__Marichromatium--1||g__Marinobacter--6||g__Marinobacter_A--4||g__Methylobacterium--5||g__Micromonospora_E--1||g__Minwuia--1||g__Modestobacter--15||g__Motilibacter--1||g__Natrialba--1||g__Natrinema--1||g__Natronolimnobius--1||g__Natronomonas--1||g__Nisaea--2||g__Nitrospirillum--1||g__Niveispirillum--1||g__Nocardioides--8||g__Oharaeibacter--1||g__PALSA-600--1||g__PPFX01--1||g__Paenibacillus_A--1||g__Paenibacillus_F--1||g__Pararhizobium--2||g__Pectobacterium--3||g__Phaeospirillum--4||g__Phenylobacterium--9||g__Phreatobacter--1||g__Pinisolibacter--3||g__Planobispora--2||g__Planosporangium--4||g__Pleomorphomonas--2||g__Pseudoduganella--1||g__Pseudomonas--6||g__Pseudomonas_A--4||g__Pseudomonas_B--1||g__Pseudomonas_D--1||g__Pseudomonas_E--42||g__Pseudooceanicola--1||g__QWPN01--1||g__Quadrisphaera--1||g__R-H-3--5||g__RGZB01--3||g__Rhizobium--1||g__Rhodopila--2||g__Rhodoplanes--1||g__Rhodopseudomonas--1||g__Rhodothalassium--1||g__Rhodovastum--2||g__Roseomonas--4||g__Roseomonas_A--1||g__Rubrivivax--1||g__S140-43--2||g__SKQW01--1||g__SXTU01--15||g__SYSU-D60014--1||g__SZUA-493--1||g__Sanguibacter--3||g__SbD1--1||g__Solidesulfovibrio--1||g__Sphingobium--1||g__Sphingomicrobium--1||g__Sphingomonas--8||g__Sphingomonas_B--2||g__Sphingomonas_N--1||g__Sphingopyxis--1||g__Tagaea--2||g__Tardibacter--1||g__Telmatospirillum--2||g__Terracidiphilus--1||g__Thalassobaculum_A--1||g__Thauera--2||g__Thermosulfurimonas_A--2||g__Thioalkalivibrio--2||g__Treponema_D--2||g__UBA8260--9||g__WHUE01--1||g__Zoogloea--1:capture_order_counter=o__Acetobacterales--24||o__Acidobacteriales--1||o__Acidoferrales--2||o__Actinomycetales--24||o__Alicyclobacillales--1||o__Aneurinibacillales--1||o__Azospirillales--23||o__Burkholderiales--22||o__CACIAM-22H2--2||o__Caulobacterales--9||o__Chromatiales--2||o__DRMK01--4||o__DSM-16000--1||o__Desulfovibrionales--2||o__Desulfuromonadales--1||o__Dongiales--2||o__Ectothiorhodospirales--2||o__Enterobacterales--18||o__Gaiellales--1||o__Geobacterales--10||o__Halobacteriales--5||o__Holophagales--8||o__Kiloniellales--2||o__LZORAL124-64-63--1||o__Lachnospirales--2||o__Limnocylindrales--1||o__MPNO01--1||o__Minwuiales--1||o__Motilibacterales--1||o__Mycobacteriales--52||o__Myxococcales--8||o__Opitutales--2||o__Oscillospirales--2||o__Paenibacillales--2||o__Pedosphaerales--15||o__Pirellulales--1||o__Polyangiales--6||o__Propionibacteriales--8||o__Pseudomonadales--67||o__RBG-16-71-46--1||o__Rhizobiales--44||o__Rhodobacterales--1||o__Rhodospirillales--15||o__Rickettsiales--4||o__Rokubacteriales--1||o__S140-43--2||o__Solirubrobacterales--1||o__Sphingomonadales--17||o__Streptosporangiales--2||o__Syntrophobacterales--1||o__Thalassobaculales--3||o__Thermodesulfobacteriales--2||o__Thiohalomonadales--1||o__Treponematales--2||o__UBA8260--9||o__UBA8346--1||o__UBA8366--1:capture_phylum_counter=p__Acidobacteriota--11||p__Actinobacteriota--89||p__Chloroflexota--1||p__Desulfobacterota--14||p__Desulfobacterota_I--2||p__Dormibacterota--9||p__Eisenbacteria--1||p__Firmicutes--4||p__Firmicutes_A--4||p__Firmicutes_G--1||p__Halobacteriota--5||p__Krumholzibacteriota--1||p__Methylomirabilota--1||p__Myxococcota--14||p__Planctomycetota--1||p__Proteobacteria--268||p__Spirochaetota--2||p__Verrucomicrobiota--17:capture_species_counter=s__Acetatifactor sp910583845--1||s__Achromobacter_A sp016462365--1||s__Acidoferrum sp003223255--2||s__Actinoplanes lutulentus--3||s__Actinoplanes philippinensis--1||s__Actinoplanes sp016464385--2||s__Actinosynnema mirum--1||s__Aeromonas caviae--2||s__Aeromonas diversa--1||s__Aeromonas sanarellii--7||s__Aeromonas veronii--1||s__Aerophototrophica crusticola--1||s__Agrobacterium pusense--1||s__Agrobacterium sp014851585--1||s__Aliagarivorans marinus--1||s__Alicyclobacillus sp017329635--1||s__Allochromatium palmeri--1||s__Allorhizobium naphthalenivorans_A--1||s__Aneurinibacillus danicus--1||s__Aquabacterium sp016000265--1||s__Archangium gephyra--1||s__Aurantimonas coralicida--2||s__Austwickia chelonae--1||s__Azonexus sp002470165--3||s__Azonexus sp009469585--1||s__Azonexus sp016705475--2||s__Azospirillum halopraeferens--4||s__Azospirillum humicireducens--2||s__Azospirillum lipoferum_B--1||s__Azospirillum melinis--1||s__Azospirillum oleiclasticum--5||s__Azospirillum picis--1||s__Azospirillum sp003116065--4||s__Azospirillum thermophilum--2||s__BM303 sp002869085--10||s__BOG-931 sp003164375--1||s__BRH-c0 sp000961645--2||s__Blastococcus saxobsidens--6||s__Blastococcus saxobsidens_A--2||s__Blastococcus sp004570385--6||s__Blastococcus sp004571075--1||s__Blastococcus sp900109665--3||s__Blastococcus xanthinilyticus--1||s__Blastomonas sp000503195--1||s__Bosea robiniae--1||s__Bosea sp000735605--1||s__Bosea sp003046175--1||s__Bosea sp013823325--2||s__Bradyrhizobium icense--1||s__CAG-127 sp900767585--1||s__CAINDZ01 sp903912525--1||s__CAIULK01 sp903899885--1||s__CAIVJW01 sp903906315--6||s__CAIWHR01 sp903912485--1||s__CAIXRL01 sp016710095--1||s__CAJANL01 sp016183945--1||s__Cellulomonas biazotea--3||s__Cellulomonas cellasea--2||s__Cellulomonas endophytica--2||s__Cellulomonas pakistanensis--1||s__Cellulomonas persica--1||s__Cellulomonas sp014763765--2||s__Chelatococcus_A composti--1||s__Chitiniphilus shinanonensis--1||s__Cronobacter sakazakii--1||s__DRMK01 sp015490535--4||s__DSHD01 sp011058515--1||s__DUSC01 sp008933895--1||s__Devosia sp018828145--1||s__Didemnitutus sp016187925--1||s__Dongia sp016794165--1||s__Dysosmobacter sp910587875--1||s__ER4 sp015068395--1||s__ER46 sp002288455--1||s__Enterovirga sp903644085--1||s__Fen-1039 sp003158875--1||s__Ferrimonas sp005116715--1||s__Fundidesulfovibrio sp016208105--1||s__GCA-2696645 sp017792345--1||s__Gallaecimonas pentaromativorans--1||s__Geodermatophilus amargosae--3||s__Geodermatophilus sp000701365--1||s__Geodermatophilus_A daqingensis--1||s__Geomonas edaphica--3||s__Geomonas limicola--4||s__Geomonas pelophila--2||s__Geomonas sp018919395--1||s__Geothrix sp003158505--1||s__Geothrix sp016195985--1||s__Geothrix sp016721195--4||s__Geothrix sp903839205--1||s__Gluconacetobacter azotocaptans--3||s__Halomonas_A anticariensis--1||s__Haloplanus rallus--1||s__Herbaspirillum rubrisubalbicans--6||s__Holophaga sp003165415--1||s__Hyalangium sp016926755--1||s__Hydrogenispora ethanolica--1||s__Hylemonella gracilis--1||s__J153 sp003693905--2||s__JABDIP01 sp013003675--1||s__JACPNS01 sp016462645--1||s__JAEUJT01 sp016793525--6||s__JAFLCR01 sp017302755--1||s__Jonesia quinghaiensis--1||s__Kineococcus radiotolerans--1||s__Kineococcus rhizosphaerae--1||s__Klenkia brasiliensis--1||s__Komagataeibacter medellinensis--12||s__Magnetospirillum sp006218045--7||s__Marichromatium sp016938795--1||s__Marinobacter adhaerens--1||s__Marinobacter hydrocarbonoclasticus--1||s__Marinobacter maroccanus--1||s__Marinobacter salsuginis--3||s__Marinobacter_A bohaiensis--4||s__Methylobacterium gossipiicola--1||s__Methylobacterium phyllostachyos--1||s__Methylobacterium platani--1||s__Methylobacterium sp008000895--1||s__Methylobacterium tarhaniae--1||s__Micromonospora_E pattaloongensis--1||s__Minwuia thermotolerans--1||s__Modestobacter caceresii--13||s__Modestobacter sp013408865--2||s__Motilibacter peucedani--1||s__Natrialba sp001861355--1||s__Natrinema sp013402815--1||s__Natronolimnobius baerhuensis--1||s__Natronomonas salina--1||s__Nisaea nitritireducens--2||s__Nitrospirillum amazonense_C--1||s__Niveispirillum sp017996735--1||s__Nocardioides daphniae--6||s__Nocardioides sp001425175--2||s__Oharaeibacter diazotrophicus--1||s__PALSA-600 sp009702325--1||s__PPFX01 sp002898515--1||s__Paenibacillus_A phocaensis--1||s__Paenibacillus_F chitinolyticus--1||s__Pararhizobium sp001424065--2||s__Pectobacterium betavasculorum--2||s__Pectobacterium polaris--1||s__Phaeospirillum sp001511835--1||s__Phaeospirillum sp902729425--1||s__Phaeospirillum sp903853455--2||s__Phenylobacterium sp001557235--6||s__Phenylobacterium sp004299445--3||s__Phreatobacter sp001464235--1||s__Pinisolibacter sp002298965--3||s__Planobispora longispora--2||s__Planosporangium flavigriseum--3||s__Planosporangium mesophilum--1||s__Pleomorphomonas koreensis--2||s__Pseudoduganella sp003053665--1||s__Pseudomonas nitroreducens_A--5||s__Pseudomonas sp017491605--1||s__Pseudomonas_A songnenensis--1||s__Pseudomonas_A sp003488145--1||s__Pseudomonas_A stutzeri_AK--2||s__Pseudomonas_B sp001512295--1||s__Pseudomonas_D xinjiangensis_A--1||s__Pseudomonas_E bijieensis--1||s__Pseudomonas_E brassicacearum_D--1||s__Pseudomonas_E capsici--1||s__Pseudomonas_E fluorescens--1||s__Pseudomonas_E fluorescens_BI--2||s__Pseudomonas_E kitaguniensis--1||s__Pseudomonas_E mediterranea--2||s__Pseudomonas_E simiae--2||s__Pseudomonas_E sp001446935--1||s__Pseudomonas_E sp002113125--1||s__Pseudomonas_E sp002303925--1||s__Pseudomonas_E sp002383725--2||s__Pseudomonas_E sp012844475--1||s__Pseudomonas_E sp013386825--1||s__Pseudomonas_E sp019139535--1||s__Pseudomonas_E sp900187455--1||s__Pseudomonas_E sp904067045--5||s__Pseudomonas_E thivervalensis--16||s__Pseudomonas_E yamanorum_B--1||s__Pseudooceanicola sp018222585--1||s__QWPN01 sp005789975--1||s__Quadrisphaera granulorum--1||s__R-H-3 sp002198675--5||s__RGZB01 sp010031735--3||s__Rhizobium sp900466605--1||s__Rhodopila sp903915725--2||s__Rhodoplanes serenus--1||s__Rhodopseudomonas palustris_H--1||s__Rhodothalassium salexigens--1||s__Rhodovastum atsumiense--2||s__Roseomonas gilardii--3||s__Roseomonas rosea--1||s__Roseomonas_A frigidaquae--1||s__Rubrivivax gelatinosus_B--1||s__S140-43 sp015491615--2||s__SKQW01 sp007118805--1||s__SXTU01 sp005791875--15||s__SYSU-D60014 sp003576685--1||s__SZUA-493 sp003251535--1||s__Sanguibacter inulinus--2||s__Sanguibacter keddieii--1||s__SbD1 sp001603845--1||s__Solidesulfovibrio sp003525525--1||s__Sphingobium amiense--1||s__Sphingomicrobium sp003970925--1||s__Sphingomonas aurantiaca--6||s__Sphingomonas sp001421715--1||s__Sphingomonas sp001421965--1||s__Sphingomonas_B sp002291855--2||s__Sphingomonas_N chungangi--1||s__Sphingopyxis sp005503215--1||s__Tagaea sp016124335--2||s__Tardibacter chloracetimidivorans--1||s__Telmatospirillum sp013349665--1||s__Telmatospirillum sp903858635--1||s__Terracidiphilus sp015655195--1||s__Thalassobaculum_A fulvum--1||s__Thauera sp017997795--1||s__Thauera terpenica--1||s__Thermosulfurimonas_A sp015494725--2||s__Thioalkalivibrio halophilus--1||s__Thioalkalivibrio sp000376845--1||s__Treponema_D sp017450845--2||s__UBA8260 sp003134115--9||s__WHUE01 sp009377375--1||s__Zoogloea sp017309145--1:evalue_avg=1.0065068805303534e-17:evalue_max=2.02e-15:evalue_min=4.94e-95:evalue_std=1.3197419571359836e-16:evalue_sum=2.4458117196887588e-15:gapopen_avg=0.17695473251028807:gapopen_max=3.0:gapopen_min=0.0:gapopen_std=0.4869832353337287:gapopen_sum=43.0:gtdb_class_counter=c__Acidimicrobiia--3||c__Actinomycetia--183||c__Alphaproteobacteria--7||c__Bacilli--2||c__Clostridia--61||c__UBA4055--1||c__UBA6919--1:gtdb_domain_counter=d__Bacteria--258:gtdb_family_counter=f__Acidimicrobiaceae--1||f__Bacillaceae_D--2||f__Cellulomonadaceae--18||f__Cellulosilyticaceae--57||f__Clostridiaceae--3||f__Cohaesibacteraceae--6||f__Dermatophilaceae--3||f__Geodermatophilaceae--61||f__HXMU1428-3--1||f__Kineococcaceae--21||f__Kineosporiaceae--8||f__Lachnospiraceae--1||f__Micromonosporaceae--12||f__Motilibacteraceae--2||f__Nocardioidaceae--1||f__PALSA-610--1||f__Quadrisphaeraceae--56||f__SZUA-35--1||f__Streptosporangiaceae--1||f__UBA4055--1||f__UBA6919--1:gtdb_genus_counter=g__Acidithrix--1||g__Actinoplanes--12||g__Bacillus_L--2||g__Blastococcus--4||g__CADEDH01--1||g__Cellulomonas--3||g__Clostridium--3||g__Cohaesibacter--6||g__Dermatophilus--2||g__Epulopiscium_A--13||g__Epulopiscium_B--12||g__Epulopiscium_C--11||g__Epulopiscium_D--20||g__F1-120-MAGs055--1||g__Flavimobilis--4||g__Geodermatophilus--11||g__HXMU1428-3--1||g__JAAYAH01--1||g__JAFGUZ01--1||g__Jonesia--2||g__Kineococcus--21||g__Kineosporia--5||g__Klenkia--37||g__Marmoricola--1||g__Mobilicoccus--1||g__Modestobacter--4||g__Motilibacter--1||g__Motilibacter_A--1||g__Niameybacter--1||g__Planomonospora--1||g__Quadrisphaera--56||g__R-H-3--2||g__RGIG3002--1||g__Sanguibacter--9||g__UBA6919--1||g__WGGQ01--5:gtdb_order_counter=o__Acidimicrobiales--2||o__Actinomycetales--106||o__Bacillales_H--2||o__Clostridiales--3||o__IMCC26256--1||o__Lachnospirales--58||o__Motilibacterales--2||o__Mycobacteriales--73||o__Propionibacteriales--1||o__Rhizobiales--7||o__Streptosporangiales--1||o__UBA4055--1||o__UBA6919--1:gtdb_phylum_counter=p__Actinobacteriota--186||p__Delongbacteria--1||p__Firmicutes--2||p__Firmicutes_A--61||p__Proteobacteria--7||p__Spirochaetota--1:gtdb_species_counter=s__Acidithrix ferrooxidans--1||s__Actinoplanes azureus--1||s__Actinoplanes caeruleus--1||s__Actinoplanes cyaneus--1||s__Actinoplanes digitatis--1||s__Actinoplanes nipponensis--1||s__Actinoplanes octamycinicus--1||s__Actinoplanes siamensis--1||s__Actinoplanes sp015704865--1||s__Actinoplanes sp016464385--1||s__Actinoplanes sp017592555--1||s__Actinoplanes sp900119315--1||s__Actinoplanes teichomyceticus--1||s__Bacillus_L hemicellulosilyticus--1||s__Bacillus_L sp001310635--1||s__Blastococcus sp000620185--1||s__Blastococcus sp000702465--1||s__Blastococcus sp004570345--1||s__Blastococcus sp004570385--1||s__CADEDH01 sp902826025--1||s__Cellulomonas cellasea--1||s__Cellulomonas sp000688475--1||s__Cellulomonas sp009785115--1||s__Clostridium butyricum_B--1||s__Clostridium neonatale--1||s__Clostridium sp900769625--1||s__Cohaesibacter haloalkalitolerans--2||s__Cohaesibacter intestini--1||s__Cohaesibacter marisflavi--2||s__Cohaesibacter sp900215505--1||s__Dermatophilus congolensis--1||s__Dermatophilus congolensis_A--1||s__Epulopiscium_A sp001983455--8||s__Epulopiscium_A sp001983475--5||s__Epulopiscium_B sp000171335--2||s__Epulopiscium_B sp001983555--4||s__Epulopiscium_B sp001995005--4||s__Epulopiscium_B sp002007295--2||s__Epulopiscium_C sp001994995--4||s__Epulopiscium_C sp002007315--7||s__Epulopiscium_D sp002007365--20||s__F1-120-MAGs055 sp005779395--1||s__Flavimobilis hominis--1||s__Flavimobilis marinus--2||s__Flavimobilis soli--1||s__Geodermatophilus chilensis--1||s__Geodermatophilus endophyticus--1||s__Geodermatophilus obscurus--1||s__Geodermatophilus pulveris--1||s__Geodermatophilus sabuli--1||s__Geodermatophilus sp003319115--1||s__Geodermatophilus sp003319125--2||s__Geodermatophilus sp003428645--1||s__Geodermatophilus sp008124535--1||s__Geodermatophilus sp900104025--1||s__HXMU1428-3 sp017640685--1||s__JAAYAH01 sp012719445--1||s__JAFGUZ01 sp016938275--1||s__Jonesia denitrificans--1||s__Jonesia quinghaiensis--1||s__Kineococcus aurantiacus--5||s__Kineococcus radiotolerans--7||s__Kineococcus rhizosphaerae--5||s__Kineococcus rubinsiae--2||s__Kineococcus vitellinus--2||s__Kineosporia aurantiaca--3||s__Kineosporia sp018499875--2||s__Klenkia brasiliensis--6||s__Klenkia marina--9||s__Klenkia soli--8||s__Klenkia sp001424455--4||s__Klenkia sp001424485--5||s__Klenkia taihuensis--5||s__Marmoricola sp017744365--1||s__Mobilicoccus sp012277275--1||s__Modestobacter caceresii--1||s__Modestobacter sp019112525--2||s__Modestobacter versicolor--1||s__Motilibacter peucedani--1||s__Motilibacter_A aurantiacus--1||s__Niameybacter sp900551325--1||s__Planomonospora sp015711645--1||s__Quadrisphaera granulorum--19||s__Quadrisphaera sp006335115--6||s__Quadrisphaera sp008041935--9||s__Quadrisphaera sp014270065--10||s__Quadrisphaera sp015390235--8||s__Quadrisphaera sp900101335--2||s__Quadrisphaera sp902806005--2||s__R-H-3 sp002198675--2||s__RGIG3002 sp017437065--1||s__Sanguibacter antarcticus--1||s__Sanguibacter gelidistatuariae--2||s__Sanguibacter inulinus--2||s__Sanguibacter keddieii--2||s__Sanguibacter sp016342785--1||s__Sanguibacter suarezii--1||s__UBA6919 sp002450905--1||s__WGGQ01 sp009296285--5:heptad_counter=MCP-24H--5||MCP-34H--5||MCP-36H--36||MCP-38H--634||MCP-40H--1||MCP-44H--20||MCP-58H--1||MCP-64H--1:lbd_counter=:lca_tree=d__Bacteria:length_avg=123.6872427983539:length_max=172.0:length_min=38.0:length_std=29.00115632153759:length_sum=30056.0:mismatch_avg=15.432098765432098:mismatch_max=59.0:mismatch_min=0.0:mismatch_std=15.145251230441186:mismatch_sum=3750.0:name=N912279:qcovhsp_avg=98.46584362139917:qcovhsp_max=100.0:qcovhsp_min=95.0:qcovhsp_std=1.3470912987545496:qcovhsp_sum=23927.2:qend_avg=125.09465020576131:qend_max=177.0:qend_min=38.0:qend_std=29.52886408646026:qend_sum=30398.0:qstart_avg=2.5843621399176953:qstart_max=9.0:qstart_min=1.0:qstart_std=1.7733339010212104:qstart_sum=628.0:ref_name_counter=GB_GCA_000620185.1_protein.faa_KK211086.1_55@PF00015_full_PFAM.345.521--1||GB_GCA_000620185.1_protein.faa_KK211086.1_778@PF00015_full_PFAM.455.629--2||GB_GCA_000702465.1_protein.faa_JNII01000007.1_4@PF00015_full_PFAM.343.522--12||GB_GCA_001542995.1_protein.faa_LFLA01000022.1_134@PF00015_full_PFAM.6.103--3||GB_GCA_001898175.1_protein.faa_MKTH01000013.1_2@PF00015_full_PFAM.356.521--1||GB_GCA_003152795.1_protein.faa_PMBA01000029.1_1@PF00015_full_PFAM.383.471--1||GB_GCA_003161495.1_protein.faa_PMOP01000326.1_1@PF00015_full_PFAM.328.409--1||GB_GCA_015234515.1_protein.faa_JADGMY010000028.1_375@PF00015_full_PFAM.350.530--4||GB_GCA_900102115.1_protein.faa_FNAW01000026.1_1@PF00015_full_PFAM.364.435--1||RS_GCF_000017305.1_protein.faa_NC_009664.2_1232@PF00015_full_PFAM.336.507--1||RS_GCF_000017305.1_protein.faa_NC_009664.2_2198@PF00015_full_PFAM.349.523--1||RS_GCF_000017305.1_protein.faa_NC_009664.2_283@PF00015_full_PFAM.342.520--1||RS_GCF_000017305.1_protein.faa_NC_009664.2_304@PF00015_full_PFAM.338.509--3||RS_GCF_000017305.1_protein.faa_NC_009664.2_4301@PF00015_full_PFAM.337.508--3||RS_GCF_000024925.1_protein.faa_NC_013521.1_3014@PF00015_full_PFAM.217.383--1||RS_GCF_000025345.1_protein.faa_NC_013757.1_5003@PF00015_full_PFAM.342.525--27||RS_GCF_000761485.1_protein.faa_NZ_JPMX01000013.1_10@PF00015_full_PFAM.342.519--2||RS_GCF_000761485.1_protein.faa_NZ_JPMX01000099.1_1@PF00015_full_PFAM.59.164--2||RS_GCF_001424485.1_protein.faa_NZ_LMQC01000019.1_362@PF00015_full_PFAM.342.516--1||RS_GCF_001424485.1_protein.faa_NZ_LMQC01000019.1_91@PF00015_full_PFAM.350.521--1||RS_GCF_001425175.1_protein.faa_NZ_LMDV01000005.1_44@PF00015_full_PFAM.1.9.74--1||RS_GCF_002802985.1_protein.faa_NZ_NVPT01000070.1_24@PF00015_full_PFAM.342.483--11||RS_GCF_003149145.1_protein.faa_NZ_QGDQ01000023.1_83@PF00015_full_PFAM.335.522--1||RS_GCF_003319125.1_protein.faa_NZ_QOHG01000003.1_45@PF00015_full_PFAM.351.527--1||RS_GCF_003660455.1_protein.faa_NZ_QZVR01000036.1_9@PF00015_full_PFAM.338.509--2||RS_GCF_003696205.1_protein.faa_NZ_RFFI01000001.1_47@PF00015_full_PFAM.353.522--1||RS_GCF_003751945.1_protein.faa_NZ_RJKL01000001.1_86@PF00015_full_PFAM.344.519--1||RS_GCF_004570345.1_protein.faa_NZ_SPQM01000093.1_17@PF00015_full_PFAM.372.547--33||RS_GCF_004570385.1_protein.faa_NZ_SPQL01000016.1_39@PF00015_full_PFAM.335.519--68||RS_GCF_004570425.1_protein.faa_NZ_SPQJ01000002.1_144@PF00015_full_PFAM.357.535--1||RS_GCF_004571075.1_protein.faa_NZ_SPQP01000001.1_108@PF00015_full_PFAM.340.421--4||RS_GCF_005930475.1_protein.faa_NZ_SJEW01000004.1_48@PF00015_full_PFAM.352.531--1||RS_GCF_006538745.1_protein.faa_NZ_BJLR01000036.1_106@PF00015_full_PFAM.1.151--3||RS_GCF_007991755.1_protein.faa_NZ_BJYY01000004.1_54@PF00015_full_PFAM.343.509--1||RS_GCF_008364845.1_protein.faa_NZ_VTTP01000003.1_257@PF00015_full_PFAM.420.605--1||RS_GCF_009906315.1_protein.faa_NZ_JAAALL010000092.1_3@PF00015_full_PFAM.342.517--1||RS_GCF_010686765.1_protein.faa_NZ_JAAGWF010000086.1_1@PF00015_full_PFAM.68.193--2||RS_GCF_011758655.1_protein.faa_NZ_JAAMPA010000001.1_1346@PF00015_full_PFAM.341.522--2||RS_GCF_011947195.1_protein.faa_NZ_JAATVY010000008.1_17@PF00015_full_PFAM.202.373--1||RS_GCF_013409345.1_protein.faa_NZ_JACCBB010000001.1_2178@PF00015_full_PFAM.339.512--1||RS_GCF_013409345.1_protein.faa_NZ_JACCBB010000001.1_2960@PF00015_full_PFAM.342.511--1||RS_GCF_013409345.1_protein.faa_NZ_JACCBB010000001.1_3252@PF00015_full_PFAM.341.519--2||RS_GCF_013415325.1_protein.faa_NZ_JACBYE010000025.1_44@PF00015_full_PFAM.386.564--1||RS_GCF_013415325.1_protein.faa_NZ_JACBYE010000025.1_46@PF00015_full_PFAM.215.386--1||RS_GCF_013415325.1_protein.faa_NZ_JACBYE010000025.1_47@PF00015_full_PFAM.355.523--1||RS_GCF_014180685.1_protein.faa_NZ_JACEHF010000147.1_6@PF00015_full_PFAM.8.195--8||RS_GCF_014195485.1_protein.faa_NZ_JACIBU010000001.1_3152@PF00015_full_PFAM.343.525--1||RS_GCF_014205335.1_protein.faa_NZ_JACHNH010000001.1_3307@PF00015_full_PFAM.369.552--1||RS_GCF_014647515.1_protein.faa_NZ_BMPI01000013.1_26@PF00015_full_PFAM.317.503--1||RS_GCF_016031655.1_protein.faa_NZ_JACCHQ010000033.1_1@PF00015_full_PFAM.484.554--1||RS_GCF_018531375.1_protein.faa_NZ_JAHBOH010000001.1_378@PF00015_full_PFAM.344.517--3||RS_GCF_900101335.1_protein.faa_NZ_FNKA01000001.1_893@PF00015_full_PFAM.342.523--1||RS_GCF_900103975.1_protein.faa_NZ_FNIR01000002.1_193@PF00015_full_PFAM.351.523--1||RS_GCF_900103975.1_protein.faa_NZ_FNIR01000002.1_196@PF00015_full_PFAM.352.525--2||RS_GCF_900110555.1_protein.faa_NZ_FOEE01000029.1_2@PF00015_full_PFAM.348.527--4||RS_GCF_900188375.1_protein.faa_NZ_FZOO01000020.1_2@PF00015_full_PFAM.344.521--1||RS_GCF_900215145.1_protein.faa_NZ_OBDO01000007.1_253@PF00015_full_PFAM.352.530--5||RS_GCF_900215205.1_protein.faa_NZ_OBDY01000027.1_142@PF00015_full_PFAM.333.412--1||RS_GCF_901538265.1_protein.faa_NZ_LR593886.1_5066@PF00015_full_PFAM.467.642--1:scovhsp_avg=72.22757201646091:scovhsp_max=100.0:scovhsp_min=50.0:scovhsp_std=13.604168853562443:scovhsp_sum=17551.300000000003:send_avg=135.48559670781893:send_max=172.0:send_min=57.0:send_std=28.57993716257698:send_sum=32923.0:sstart_avg=12.91358024691358:sstart_max=67.0:sstart_min=1.0:sstart_std=16.75383084171098:sstart_sum=3138.0],(((RS_GCF_014636275.1_protein.faa_NZ_BMEB01000002.1_263@PF00015_full_PFAM.401.579:0.274281[&&NHX:Type=GTDB:gtdb_class=c__Actinomycetia:gtdb_domain=d__Bacteria:gtdb_family=f__Cellulomonadaceae:gtdb_genus=g__Actinotalea:gtdb_order=o__Actinomycetales:gtdb_phylum=p__Actinobacteriota:gtdb_species=s__Actinotalea carbonis:heptad=MCP-38H:species=d__Bacteria_p__Actinobacteriota_c__Actinomycetia_o__Actinomycetales_f__Cellulomonadaceae_g__Actinotalea_s__Actinotalea carbonis],f1a22ff2-92ab-4bdd-b14a-592111dee54d_5@MCPsignal.382.503:0.248413[&&NHX:Sample=rhizpot1:Type=capture:besthit=71.4:bitscore=136.0:capture_class=c__Syntrophorhabdia:capture_domain=d__Bacteria:capture_family=f__Syntrophorhabdaceae:capture_genus=g__Delta-02:capture_order=o__Syntrophorhabdales:capture_phylum=p__Desulfobacterota_G:capture_species=s__Delta-02 sp003506795:evalue=2.22e-41:gapopen=0.0:heptad=MCP-38H:length=119.0:mismatch=34.0:qcovhsp=98.3:qend=121.0:qstart=3.0:ref_name=RS_GCF_008364845.1_protein.faa_NZ_VTTP01000003.1_257@PF00015_full_PFAM.420.605:scovhsp=64.3:send=121.0:sstart=3.0])0.854:0.0814284[&&NHX:Sample_counter=rhizpot1--1:Type_counter=GTDB--1||capture--1:besthit_avg=71.4:besthit_max=71.4:besthit_min=71.4:besthit_std=0:besthit_sum=71.4:bitscore_avg=136.0:bitscore_max=136.0:bitscore_min=136.0:bitscore_std=0:bitscore_sum=136.0:capture_class_counter=c__Syntrophorhabdia--1:capture_domain_counter=d__Bacteria--1:capture_family_counter=f__Syntrophorhabdaceae--1:capture_genus_counter=g__Delta-02--1:capture_order_counter=o__Syntrophorhabdales--1:capture_phylum_counter=p__Desulfobacterota_G--1:capture_species_counter=s__Delta-02 sp003506795--1:evalue_avg=2.22e-41:evalue_max=2.22e-41:evalue_min=2.22e-41:evalue_std=0:evalue_sum=2.22e-41:gapopen_avg=0.0:gapopen_max=0.0:gapopen_min=0.0:gapopen_std=0:gapopen_sum=0.0:gtdb_class_counter=c__Actinomycetia--1:gtdb_domain_counter=d__Bacteria--1:gtdb_family_counter=f__Cellulomonadaceae--1:gtdb_genus_counter=g__Actinotalea--1:gtdb_order_counter=o__Actinomycetales--1:gtdb_phylum_counter=p__Actinobacteriota--1:gtdb_species_counter=s__Actinotalea carbonis--1:heptad_counter=MCP-38H--2:lbd_counter=:lca_tree=s__Actinotalea carbonis:length_avg=119.0:length_max=119.0:length_min=119.0:length_std=0:length_sum=119.0:mismatch_avg=34.0:mismatch_max=34.0:mismatch_min=34.0:mismatch_std=0:mismatch_sum=34.0:name=N912282:qcovhsp_avg=98.3:qcovhsp_max=98.3:qcovhsp_min=98.3:qcovhsp_std=0:qcovhsp_sum=98.3:qend_avg=121.0:qend_max=121.0:qend_min=121.0:qend_std=0:qend_sum=121.0:qstart_avg=3.0:qstart_max=3.0:qstart_min=3.0:qstart_std=0:qstart_sum=3.0:ref_name_counter=RS_GCF_008364845.1_protein.faa_NZ_VTTP01000003.1_257@PF00015_full_PFAM.420.605--1:scovhsp_avg=64.3:scovhsp_max=64.3:scovhsp_min=64.3:scovhsp_std=0:scovhsp_sum=64.3:send_avg=121.0:send_max=121.0:send_min=121.0:send_std=0:send_sum=121.0:sstart_avg=3.0:sstart_max=3.0:sstart_min=3.0:sstart_std=0:sstart_sum=3.0],(((((RS_GCF_013409305.1_protein.faa_NZ_JACBZJ010000001.1_2291@PF00015_full_PFAM.349.525:0.0809163[&&NHX:Type=GTDB:gtdb_class=c__Actinomycetia:gtdb_domain=d__Bacteria:gtdb_family=f__Cellulomonadaceae:gtdb_genus=g__Cellulomonas:gtdb_order=o__Actinomycetales:gtdb_phylum=p__Actinobacteriota:gtdb_species=s__Cellulomonas soli:heptad=MCP-38H:species=d__Bacteria_p__Actinobacteriota_c__Actinomycetia_o__Actinomycetales_f__Cellulomonadaceae_g__Cellulomonas_s__Cellulomonas soli],((RS_GCF_016342785.1_protein.faa_NZ_JAEINH010000003.1_160@PF00015_full_PFAM.357.519:0.153998[&&NHX:Type=GTDB:gtdb_class=c__Actinomycetia:gtdb_domain=d__Bacteria:gtdb_family=f__Cellulomonadaceae:gtdb_genus=g__Sanguibacter:gtdb_order=o__Actinomycetales:gtdb_phylum=p__Actinobacteriota:gtdb_species=s__Sanguibacter sp016342785:heptad=MCP-38H:species=d__Bacteria_p__Actinobacteriota_c__Actinomycetia_o__Actinomycetales_f__Cellulomonadaceae_g__Sanguibacter_s__Sanguibacter sp016342785],(RS_GCF_000024065.1_protein.faa_NC_013174.1_361@PF00015_full_PFAM.354.533:0.0842011[&&NHX:Type=GTDB:gtdb_class=c__Actinomycetia:gtdb_domain=d__Bacteria:gtdb_family=f__Cellulomonadaceae:gtdb_genus=g__Jonesia:gtdb_order=o__Actinomycetales:gtdb_phylum=p__Actinobacteriota:gtdb_species=s__Jonesia denitrificans:heptad=MCP-38H:species=d__Bacteria_p__Actinobacteriota_c__Actinomycetia_o__Actinomycetales_f__Cellulomonadaceae_g__Jonesia_s__Jonesia denitrificans],(RS_GCF_000423205.1_protein.faa_NZ_AUHN01000009.1_332@PF00015_full_PFAM.347.471:5e-09[&&NHX:Type=GTDB:gtdb_class=c__Actinomycetia:gtdb_domain=d__Bacteria:gtdb_family=f__Cellulomonadaceae:gtdb_genus=g__Jonesia:gtdb_order=o__Actinomycetales:gtdb_phylum=p__Actinobacteriota:gtdb_species=s__Jonesia quinghaiensis:heptad=MCP-38H:species=d__Bacteria_p__Actinobacteriota_c__Actinomycetia_o__Actinomycetales_f__Cellulomonadaceae_g__Jonesia_s__Jonesia quinghaiensis],RS_GCF_000423205.1_protein.faa_NZ_AUHN01000012.1_60@PF00015_full_PFAM.1.149:5e-09[&&NHX:Type=GTDB:gtdb_class=c__Actinomycetia:gtdb_domain=d__Bacteria:gtdb_family=f__Cellulomonadaceae:gtdb_genus=g__Jonesia:gtdb_order=o__Actinomycetales:gtdb_phylum=p__Actinobacteriota:gtdb_species=s__Jonesia quinghaiensis:heptad=MCP-38H:species=d__Bacteria_p__Actinobacteriota_c__Actinomycetia_o__Actinomycetales_f__Cellulomonadaceae_g__Jonesia_s__Jonesia quinghaiensis])0.951:0.0681985[&&NHX:Sample_counter=:Type_counter=GTDB--2:capture_class_counter=:capture_domain_counter=:capture_family_counter=:capture_genus_counter=:capture_order_counter=:capture_phylum_counter=:capture_species_counter=:evoltype=D:gtdb_class_counter=c__Actinomycetia--2:gtdb_domain_counter=d__Bacteria--2:gtdb_family_counter=f__Cellulomonadaceae--2:gtdb_genus_counter=g__Jonesia--2:gtdb_order_counter=o__Actinomycetales--2:gtdb_phylum_counter=p__Actinobacteriota--2:gtdb_species_counter=s__Jonesia quinghaiensis--2:heptad_counter=MCP-38H--2:lbd_counter=:lca=d__Bacteria:lca_tree=s__Jonesia quinghaiensis:name=N912288:ref_name_counter=])0.98:0.102467[&&NHX:Sample_counter=:Type_counter=GTDB--3:capture_class_counter=:capture_domain_counter=:capture_family_counter=:capture_genus_counter=:capture_order_counter=:capture_phylum_counter=:capture_species_counter=:evoltype=D:gtdb_class_counter=c__Actinomycetia--3:gtdb_domain_counter=d__Bacteria--3:gtdb_family_counter=f__Cellulomonadaceae--3:gtdb_genus_counter=g__Jonesia--3:gtdb_order_counter=o__Actinomycetales--3:gtdb_phylum_counter=p__Actinobacteriota--3:gtdb_species_counter=s__Jonesia denitrificans--1||s__Jonesia quinghaiensis--2:heptad_counter=MCP-38H--3:lbd_counter=:lca=d__Bacteria:lca_tree=g__Jonesia:name=N912289:ref_name_counter=])0.259:0.0428075[&&NHX:Sample_counter=:Type_counter=GTDB--4:capture_class_counter=:capture_domain_counter=:capture_family_counter=:capture_genus_counter=:capture_order_counter=:capture_phylum_counter=:capture_species_counter=:evoltype=D:gtdb_class_counter=c__Actinomycetia--4:gtdb_domain_counter=d__Bacteria--4:gtdb_family_counter=f__Cellulomonadaceae--4:gtdb_genus_counter=g__Jonesia--3||g__Sanguibacter--1:gtdb_order_counter=o__Actinomycetales--4:gtdb_phylum_counter=p__Actinobacteriota--4:gtdb_species_counter=s__Jonesia denitrificans--1||s__Jonesia quinghaiensis--2||s__Sanguibacter sp016342785--1:heptad_counter=MCP-38H--4:lbd_counter=:lca=d__Bacteria:lca_tree=f__Cellulomonadaceae:name=N912290:ref_name_counter=],(a29c32d5-d633-48e9-a151-9fd1d51e17a2_1@MCPsignal.64.142:0.0226301[&&NHX:Sample=rhizpot1:Type=capture:capture_class=c__Alphaproteobacteria:capture_domain=d__Bacteria:capture_family=f__Caulobacteraceae:capture_genus=g__Phenylobacterium:capture_order=o__Caulobacterales:capture_phylum=p__Proteobacteria:capture_species=s__Phenylobacterium sp001557235:heptad=MCP-38H],(RS_GCF_000024925.1_protein.faa_NC_013521.1_3016@PF00015_full_PFAM.352.532:0.00743254[&&NHX:Type=GTDB:gtdb_class=c__Actinomycetia:gtdb_domain=d__Bacteria:gtdb_family=f__Cellulomonadaceae:gtdb_genus=g__Sanguibacter:gtdb_order=o__Actinomycetales:gtdb_phylum=p__Actinobacteriota:gtdb_species=s__Sanguibacter keddieii:heptad=MCP-38H:species=d__Bacteria_p__Actinobacteriota_c__Actinomycetia_o__Actinomycetales_f__Cellulomonadaceae_g__Sanguibacter_s__Sanguibacter keddieii],(RS_GCF_013415325.1_protein.faa_NZ_JACBYE010000025.1_48@PF00015_full_PFAM.350.533:5e-09[&&NHX:Type=GTDB:gtdb_class=c__Actinomycetia:gtdb_domain=d__Bacteria:gtdb_family=f__Cellulomonadaceae:gtdb_genus=g__Sanguibacter:gtdb_order=o__Actinomycetales:gtdb_phylum=p__Actinobacteriota:gtdb_species=s__Sanguibacter inulinus:heptad=MCP-38H:species=d__Bacteria_p__Actinobacteriota_c__Actinomycetia_o__Actinomycetales_f__Cellulomonadaceae_g__Sanguibacter_s__Sanguibacter inulinus],4742a201-f325-4fff-b29a-59ada9233d5c_3@MCPsignal.219.303:5e-09[&&NHX:Sample=rhizpot2:Type=capture:capture_class=c__Actinomycetia:capture_domain=d__Bacteria:capture_family=f__Cellulomonadaceae:capture_genus=g__Sanguibacter:capture_order=o__Actinomycetales:capture_phylum=p__Actinobacteriota:capture_species=s__Sanguibacter inulinus:heptad=MCP-38H])0.928:0.0246548[&&NHX:Sample_counter=rhizpot2--1:Type_counter=GTDB--1||capture--1:capture_class_counter=c__Actinomycetia--1:capture_domain_counter=d__Bacteria--1:capture_family_counter=f__Cellulomonadaceae--1:capture_genus_counter=g__Sanguibacter--1:capture_order_counter=o__Actinomycetales--1:capture_phylum_counter=p__Actinobacteriota--1:capture_species_counter=s__Sanguibacter inulinus--1:gtdb_class_counter=c__Actinomycetia--1:gtdb_domain_counter=d__Bacteria--1:gtdb_family_counter=f__Cellulomonadaceae--1:gtdb_genus_counter=g__Sanguibacter--1:gtdb_order_counter=o__Actinomycetales--1:gtdb_phylum_counter=p__Actinobacteriota--1:gtdb_species_counter=s__Sanguibacter inulinus--1:heptad_counter=MCP-38H--2:lbd_counter=:lca_tree=s__Sanguibacter inulinus:name=N912295:ref_name_counter=])0:5e-09[&&NHX:Sample_counter=rhizpot2--1:Type_counter=GTDB--2||capture--1:capture_class_counter=c__Actinomycetia--1:capture_domain_counter=d__Bacteria--1:capture_family_counter=f__Cellulomonadaceae--1:capture_genus_counter=g__Sanguibacter--1:capture_order_counter=o__Actinomycetales--1:capture_phylum_counter=p__Actinobacteriota--1:capture_species_counter=s__Sanguibacter inulinus--1:gtdb_class_counter=c__Actinomycetia--2:gtdb_domain_counter=d__Bacteria--2:gtdb_family_counter=f__Cellulomonadaceae--2:gtdb_genus_counter=g__Sanguibacter--2:gtdb_order_counter=o__Actinomycetales--2:gtdb_phylum_counter=p__Actinobacteriota--2:gtdb_species_counter=s__Sanguibacter inulinus--1||s__Sanguibacter keddieii--1:heptad_counter=MCP-38H--3:lbd_counter=:lca_tree=g__Sanguibacter:name=N912296:ref_name_counter=])1:0.12712[&&NHX:Sample_counter=rhizpot1--1||rhizpot2--1:Type_counter=GTDB--2||capture--2:capture_class_counter=c__Actinomycetia--1||c__Alphaproteobacteria--1:capture_domain_counter=d__Bacteria--2:capture_family_counter=f__Caulobacteraceae--1||f__Cellulomonadaceae--1:capture_genus_counter=g__Phenylobacterium--1||g__Sanguibacter--1:capture_order_counter=o__Actinomycetales--1||o__Caulobacterales--1:capture_phylum_counter=p__Actinobacteriota--1||p__Proteobacteria--1:capture_species_counter=s__Phenylobacterium sp001557235--1||s__Sanguibacter inulinus--1:gtdb_class_counter=c__Actinomycetia--2:gtdb_domain_counter=d__Bacteria--2:gtdb_family_counter=f__Cellulomonadaceae--2:gtdb_genus_counter=g__Sanguibacter--2:gtdb_order_counter=o__Actinomycetales--2:gtdb_phylum_counter=p__Actinobacteriota--2:gtdb_species_counter=s__Sanguibacter inulinus--1||s__Sanguibacter keddieii--1:heptad_counter=MCP-38H--4:lbd_counter=:lca_tree=g__Sanguibacter:name=N912297:ref_name_counter=])0.151:0.0425131[&&NHX:Sample_counter=rhizpot1--1||rhizpot2--1:Type_counter=GTDB--6||capture--2:capture_class_counter=c__Actinomycetia--1||c__Alphaproteobacteria--1:capture_domain_counter=d__Bacteria--2:capture_family_counter=f__Caulobacteraceae--1||f__Cellulomonadaceae--1:capture_genus_counter=g__Phenylobacterium--1||g__Sanguibacter--1:capture_order_counter=o__Actinomycetales--1||o__Caulobacterales--1:capture_phylum_counter=p__Actinobacteriota--1||p__Proteobacteria--1:capture_species_counter=s__Phenylobacterium sp001557235--1||s__Sanguibacter inulinus--1:gtdb_class_counter=c__Actinomycetia--6:gtdb_domain_counter=d__Bacteria--6:gtdb_family_counter=f__Cellulomonadaceae--6:gtdb_genus_counter=g__Jonesia--3||g__Sanguibacter--3:gtdb_order_counter=o__Actinomycetales--6:gtdb_phylum_counter=p__Actinobacteriota--6:gtdb_species_counter=s__Jonesia denitrificans--1||s__Jonesia quinghaiensis--2||s__Sanguibacter inulinus--1||s__Sanguibacter keddieii--1||s__Sanguibacter sp016342785--1:heptad_counter=MCP-38H--8:lbd_counter=:lca_tree=f__Cellulomonadaceae:name=N912298:ref_name_counter=])0.744:0.0284076[&&NHX:Sample_counter=rhizpot1--1||rhizpot2--1:Type_counter=GTDB--7||capture--2:capture_class_counter=c__Actinomycetia--1||c__Alphaproteobacteria--1:capture_domain_counter=d__Bacteria--2:capture_family_counter=f__Caulobacteraceae--1||f__Cellulomonadaceae--1:capture_genus_counter=g__Phenylobacterium--1||g__Sanguibacter--1:capture_order_counter=o__Actinomycetales--1||o__Caulobacterales--1:capture_phylum_counter=p__Actinobacteriota--1||p__Proteobacteria--1:capture_species_counter=s__Phenylobacterium sp001557235--1||s__Sanguibacter inulinus--1:gtdb_class_counter=c__Actinomycetia--7:gtdb_domain_counter=d__Bacteria--7:gtdb_family_counter=f__Cellulomonadaceae--7:gtdb_genus_counter=g__Cellulomonas--1||g__Jonesia--3||g__Sanguibacter--3:gtdb_order_counter=o__Actinomycetales--7:gtdb_phylum_counter=p__Actinobacteriota--7:gtdb_species_counter=s__Cellulomonas soli--1||s__Jonesia denitrificans--1||s__Jonesia quinghaiensis--2||s__Sanguibacter inulinus--1||s__Sanguibacter keddieii--1||s__Sanguibacter sp016342785--1:heptad_counter=MCP-38H--9:lbd_counter=:lca_tree=f__Cellulomonadaceae:name=N912299:ref_name_counter=],((((RS_GCF_008364845.1_protein.faa_NZ_VTTP01000005.1_114@PF00015_full_PFAM.360.537:0.165218[&&NHX:Type=GTDB:gtdb_class=c__Actinomycetia:gtdb_domain=d__Bacteria:gtdb_family=f__Cellulomonadaceae:gtdb_genus=g__Actinotalea:gtdb_order=o__Actinomycetales:gtdb_phylum=p__Actinobacteriota:gtdb_species=s__Actinotalea sp008364845:heptad=MCP-38H:species=d__Bacteria_p__Actinobacteriota_c__Actinomycetia_o__Actinomycetales_f__Cellulomonadaceae_g__Actinotalea_s__Actinotalea sp008364845],((RS_GCF_016464425.1_protein.faa_NZ_JADDKQ010000003.1_250@PF00015_full_PFAM.445.623:0.040691[&&NHX:Type=GTDB:gtdb_class=c__Actinomycetia:gtdb_domain=d__Bacteria:gtdb_family=f__Cellulomonadaceae:gtdb_genus=g__Actinotalea:gtdb_order=o__Actinomycetales:gtdb_phylum=p__Actinobacteriota:gtdb_species=s__Actinotalea solisilvae:heptad=MCP-38H:species=d__Bacteria_p__Actinobacteriota_c__Actinomycetia_o__Actinomycetales_f__Cellulomonadaceae_g__Actinotalea_s__Actinotalea solisilvae],689bb431-2fa1-440a-b794-116be996d262_6@MCPsignal.274.362:0.00343931[&&NHX:Sample=rhizpot3:Type=capture:capture_class=c__Actinomycetia:capture_domain=d__Bacteria:capture_family=f__Micromonosporaceae:capture_genus=g__Actinoplanes:capture_order=o__Mycobacteriales:capture_phylum=p__Actinobacteriota:capture_species=s__Actinoplanes siamensis:heptad=MCP-38H])0.993:0.162626[&&NHX:Sample_counter=rhizpot3--1:Type_counter=GTDB--1||capture--1:capture_class_counter=c__Actinomycetia--1:capture_domain_counter=d__Bacteria--1:capture_family_counter=f__Micromonosporaceae--1:capture_genus_counter=g__Actinoplanes--1:capture_order_counter=o__Mycobacteriales--1:capture_phylum_counter=p__Actinobacteriota--1:capture_species_counter=s__Actinoplanes siamensis--1:gtdb_class_counter=c__Actinomycetia--1:gtdb_domain_counter=d__Bacteria--1:gtdb_family_counter=f__Cellulomonadaceae--1:gtdb_genus_counter=g__Actinotalea--1:gtdb_order_counter=o__Actinomycetales--1:gtdb_phylum_counter=p__Actinobacteriota--1:gtdb_species_counter=s__Actinotalea solisilvae--1:heptad_counter=MCP-38H--2:lbd_counter=:lca_tree=s__Actinotalea solisilvae:name=N912303:ref_name_counter=],RS_GCF_009996735.1_protein.faa_NZ_JAACYI010000034.1_25@PF00015_full_PFAM.338.519:0.14096[&&NHX:Type=GTDB:gtdb_class=c__Actinomycetia:gtdb_domain=d__Bacteria:gtdb_family=f__Cellulomonadaceae:gtdb_genus=g__Actinotalea:gtdb_order=o__Actinomycetales:gtdb_phylum=p__Actinobacteriota:gtdb_species=s__Actinotalea sp009996735:heptad=MCP-38H:species=d__Bacteria_p__Actinobacteriota_c__Actinomycetia_o__Actinomycetales_f__Cellulomonadaceae_g__Actinotalea_s__Actinotalea sp009996735])0.77:0.0467707[&&NHX:Sample_counter=rhizpot3--1:Type_counter=GTDB--2||capture--1:capture_class_counter=c__Actinomycetia--1:capture_domain_counter=d__Bacteria--1:capture_family_counter=f__Micromonosporaceae--1:capture_genus_counter=g__Actinoplanes--1:capture_order_counter=o__Mycobacteriales--1:capture_phylum_counter=p__Actinobacteriota--1:capture_species_counter=s__Actinoplanes siamensis--1:gtdb_class_counter=c__Actinomycetia--2:gtdb_domain_counter=d__Bacteria--2:gtdb_family_counter=f__Cellulomonadaceae--2:gtdb_genus_counter=g__Actinotalea--2:gtdb_order_counter=o__Actinomycetales--2:gtdb_phylum_counter=p__Actinobacteriota--2:gtdb_species_counter=s__Actinotalea solisilvae--1||s__Actinotalea sp009996735--1:heptad_counter=MCP-38H--3:lbd_counter=:lca_tree=g__Actinotalea:name=N912305:ref_name_counter=])0.271:0.0026332[&&NHX:Sample_counter=rhizpot3--1:Type_counter=GTDB--3||capture--1:capture_class_counter=c__Actinomycetia--1:capture_domain_counter=d__Bacteria--1:capture_family_counter=f__Micromonosporaceae--1:capture_genus_counter=g__Actinoplanes--1:capture_order_counter=o__Mycobacteriales--1:capture_phylum_counter=p__Actinobacteriota--1:capture_species_counter=s__Actinoplanes siamensis--1:gtdb_class_counter=c__Actinomycetia--3:gtdb_domain_counter=d__Bacteria--3:gtdb_family_counter=f__Cellulomonadaceae--3:gtdb_genus_counter=g__Actinotalea--3:gtdb_order_counter=o__Actinomycetales--3:gtdb_phylum_counter=p__Actinobacteriota--3:gtdb_species_counter=s__Actinotalea solisilvae--1||s__Actinotalea sp008364845--1||s__Actinotalea sp009996735--1:heptad_counter=MCP-38H--4:lbd_counter=:lca_tree=g__Actinotalea:name=N912306:ref_name_counter=],a86387d5-e686-4eee-ba2d-eb3e4330dd7c_4@MCPsignal.21.147:0.0837183[&&NHX:Sample=rhiztom3:Type=capture:besthit=87.3:bitscore=182.0:capture_class=c__Actinomycetia:capture_domain=d__Bacteria:capture_family=f__Cellulomonadaceae:capture_genus=g__Cellulomonas:capture_order=o__Actinomycetales:capture_phylum=p__Actinobacteriota:capture_species=s__Cellulomonas sp014763765:evalue=1.25e-59:gapopen=0.0:heptad=MCP-38H:length=126.0:mismatch=16.0:qcovhsp=100.0:qend=126.0:qstart=1.0:ref_name=RS_GCF_008364845.1_protein.faa_NZ_VTTP01000003.1_254@PF00015_full_PFAM.327.481:scovhsp=81.8:send=143.0:sstart=18.0])0.772:0.0186692[&&NHX:Sample_counter=rhizpot3--1||rhiztom3--1:Type_counter=GTDB--3||capture--2:besthit_avg=87.3:besthit_max=87.3:besthit_min=87.3:besthit_std=0:besthit_sum=87.3:bitscore_avg=182.0:bitscore_max=182.0:bitscore_min=182.0:bitscore_std=0:bitscore_sum=182.0:capture_class_counter=c__Actinomycetia--2:capture_domain_counter=d__Bacteria--2:capture_family_counter=f__Cellulomonadaceae--1||f__Micromonosporaceae--1:capture_genus_counter=g__Actinoplanes--1||g__Cellulomonas--1:capture_order_counter=o__Actinomycetales--1||o__Mycobacteriales--1:capture_phylum_counter=p__Actinobacteriota--2:capture_species_counter=s__Actinoplanes siamensis--1||s__Cellulomonas sp014763765--1:evalue_avg=1.25e-59:evalue_max=1.25e-59:evalue_min=1.25e-59:evalue_std=0:evalue_sum=1.25e-59:gapopen_avg=0.0:gapopen_max=0.0:gapopen_min=0.0:gapopen_std=0:gapopen_sum=0.0:gtdb_class_counter=c__Actinomycetia--3:gtdb_domain_counter=d__Bacteria--3:gtdb_family_counter=f__Cellulomonadaceae--3:gtdb_genus_counter=g__Actinotalea--3:gtdb_order_counter=o__Actinomycetales--3:gtdb_phylum_counter=p__Actinobacteriota--3:gtdb_species_counter=s__Actinotalea solisilvae--1||s__Actinotalea sp008364845--1||s__Actinotalea sp009996735--1:heptad_counter=MCP-38H--5:lbd_counter=:lca_tree=g__Actinotalea:length_avg=126.0:length_max=126.0:length_min=126.0:length_std=0:length_sum=126.0:mismatch_avg=16.0:mismatch_max=16.0:mismatch_min=16.0:mismatch_std=0:mismatch_sum=16.0:name=N912308:qcovhsp_avg=100.0:qcovhsp_max=100.0:qcovhsp_min=100.0:qcovhsp_std=0:qcovhsp_sum=100.0:qend_avg=126.0:qend_max=126.0:qend_min=126.0:qend_std=0:qend_sum=126.0:qstart_avg=1.0:qstart_max=1.0:qstart_min=1.0:qstart_std=0:qstart_sum=1.0:ref_name_counter=RS_GCF_008364845.1_protein.faa_NZ_VTTP01000003.1_254@PF00015_full_PFAM.327.481--1:scovhsp_avg=81.8:scovhsp_max=81.8:scovhsp_min=81.8:scovhsp_std=0:scovhsp_sum=81.8:send_avg=143.0:send_max=143.0:send_min=143.0:send_std=0:send_sum=143.0:sstart_avg=18.0:sstart_max=18.0:sstart_min=18.0:sstart_std=0:sstart_sum=18.0],(RS_GCF_008364845.1_protein.faa_NZ_VTTP01000003.1_260@PF00015_full_PFAM.350.524:0.0230424[&&NHX:Type=GTDB:gtdb_class=c__Actinomycetia:gtdb_domain=d__Bacteria:gtdb_family=f__Cellulomonadaceae:gtdb_genus=g__Actinotalea:gtdb_order=o__Actinomycetales:gtdb_phylum=p__Actinobacteriota:gtdb_species=s__Actinotalea sp008364845:heptad=MCP-38H:species=d__Bacteria_p__Actinobacteriota_c__Actinomycetia_o__Actinomycetales_f__Cellulomonadaceae_g__Actinotalea_s__Actinotalea sp008364845],(RS_GCF_008364845.1_protein.faa_NZ_VTTP01000003.1_259@PF00015_full_PFAM.344.529:5e-09,RS_GCF_008364845.1_protein.faa_NZ_VTTP01000003.1_254@PF00015_full_PFAM.327.481:0.0488537[&&NHX:Type=GTDB:gtdb_class=c__Actinomycetia:gtdb_domain=d__Bacteria:gtdb_family=f__Cellulomonadaceae:gtdb_genus=g__Actinotalea:gtdb_order=o__Actinomycetales:gtdb_phylum=p__Actinobacteriota:gtdb_species=s__Actinotalea sp008364845:heptad=MCP-38H:species=d__Bacteria_p__Actinobacteriota_c__Actinomycetia_o__Actinomycetales_f__Cellulomonadaceae_g__Actinotalea_s__Actinotalea sp008364845])0.675:0.00405288[&&NHX:Sample_counter=:Type_counter=GTDB--1:capture_class_counter=:capture_domain_counter=:capture_family_counter=:capture_genus_counter=:capture_order_counter=:capture_phylum_counter=:capture_species_counter=:gtdb_class_counter=c__Actinomycetia--1:gtdb_domain_counter=d__Bacteria--1:gtdb_family_counter=f__Cellulomonadaceae--1:gtdb_genus_counter=g__Actinotalea--1:gtdb_order_counter=o__Actinomycetales--1:gtdb_phylum_counter=p__Actinobacteriota--1:gtdb_species_counter=s__Actinotalea sp008364845--1:heptad_counter=MCP-38H--1:lbd_counter=:lca_tree=s__Actinotalea sp008364845:name=N912312:ref_name_counter=])0.922:0.0257643[&&NHX:Sample_counter=:Type_counter=GTDB--2:capture_class_counter=:capture_domain_counter=:capture_family_counter=:capture_genus_counter=:capture_order_counter=:capture_phylum_counter=:capture_species_counter=:gtdb_class_counter=c__Actinomycetia--2:gtdb_domain_counter=d__Bacteria--2:gtdb_family_counter=f__Cellulomonadaceae--2:gtdb_genus_counter=g__Actinotalea--2:gtdb_order_counter=o__Actinomycetales--2:gtdb_phylum_counter=p__Actinobacteriota--2:gtdb_species_counter=s__Actinotalea sp008364845--2:heptad_counter=MCP-38H--2:lbd_counter=:lca_tree=s__Actinotalea sp008364845:name=N912313:ref_name_counter=])0.884:0.0234069[&&NHX:Sample_counter=rhizpot3--1||rhiztom3--1:Type_counter=GTDB--5||capture--2:besthit_avg=87.3:besthit_max=87.3:besthit_min=87.3:besthit_std=0:besthit_sum=87.3:bitscore_avg=182.0:bitscore_max=182.0:bitscore_min=182.0:bitscore_std=0:bitscore_sum=182.0:capture_class_counter=c__Actinomycetia--2:capture_domain_counter=d__Bacteria--2:capture_family_counter=f__Cellulomonadaceae--1||f__Micromonosporaceae--1:capture_genus_counter=g__Actinoplanes--1||g__Cellulomonas--1:capture_order_counter=o__Actinomycetales--1||o__Mycobacteriales--1:capture_phylum_counter=p__Actinobacteriota--2:capture_species_counter=s__Actinoplanes siamensis--1||s__Cellulomonas sp014763765--1:evalue_avg=1.25e-59:evalue_max=1.25e-59:evalue_min=1.25e-59:evalue_std=0:evalue_sum=1.25e-59:gapopen_avg=0.0:gapopen_max=0.0:gapopen_min=0.0:gapopen_std=0:gapopen_sum=0.0:gtdb_class_counter=c__Actinomycetia--5:gtdb_domain_counter=d__Bacteria--5:gtdb_family_counter=f__Cellulomonadaceae--5:gtdb_genus_counter=g__Actinotalea--5:gtdb_order_counter=o__Actinomycetales--5:gtdb_phylum_counter=p__Actinobacteriota--5:gtdb_species_counter=s__Actinotalea solisilvae--1||s__Actinotalea sp008364845--3||s__Actinotalea sp009996735--1:heptad_counter=MCP-38H--7:lbd_counter=:lca_tree=g__Actinotalea:length_avg=126.0:length_max=126.0:length_min=126.0:length_std=0:length_sum=126.0:mismatch_avg=16.0:mismatch_max=16.0:mismatch_min=16.0:mismatch_std=0:mismatch_sum=16.0:name=N912314:qcovhsp_avg=100.0:qcovhsp_max=100.0:qcovhsp_min=100.0:qcovhsp_std=0:qcovhsp_sum=100.0:qend_avg=126.0:qend_max=126.0:qend_min=126.0:qend_std=0:qend_sum=126.0:qstart_avg=1.0:qstart_max=1.0:qstart_min=1.0:qstart_std=0:qstart_sum=1.0:ref_name_counter=RS_GCF_008364845.1_protein.faa_NZ_VTTP01000003.1_254@PF00015_full_PFAM.327.481--1:scovhsp_avg=81.8:scovhsp_max=81.8:scovhsp_min=81.8:scovhsp_std=0:scovhsp_sum=81.8:send_avg=143.0:send_max=143.0:send_min=143.0:send_std=0:send_sum=143.0:sstart_avg=18.0:sstart_max=18.0:sstart_min=18.0:sstart_std=0:sstart_sum=18.0],((RS_GCF_008364845.1_protein.faa_NZ_VTTP01000003.1_255@PF00015_full_PFAM.361.540:0.0233458[&&NHX:Type=GTDB:gtdb_class=c__Actinomycetia:gtdb_domain=d__Bacteria:gtdb_family=f__Cellulomonadaceae:gtdb_genus=g__Actinotalea:gtdb_order=o__Actinomycetales:gtdb_phylum=p__Actinobacteriota:gtdb_species=s__Actinotalea sp008364845:heptad=MCP-38H:species=d__Bacteria_p__Actinobacteriota_c__Actinomycetia_o__Actinomycetales_f__Cellulomonadaceae_g__Actinotalea_s__Actinotalea sp008364845],RS_GCF_000767165.1_protein.faa_NZ_AXCZ01000117.1_3@PF00015_full_PFAM.357.525:0.113597[&&NHX:Type=GTDB:gtdb_class=c__Actinomycetia:gtdb_domain=d__Bacteria:gtdb_family=f__Cellulomonadaceae:gtdb_genus=g__Actinotalea:gtdb_order=o__Actinomycetales:gtdb_phylum=p__Actinobacteriota:gtdb_species=s__Actinotalea bogoriensis:heptad=MCP-38H:species=d__Bacteria_p__Actinobacteriota_c__Actinomycetia_o__Actinomycetales_f__Cellulomonadaceae_g__Actinotalea_s__Actinotalea bogoriensis])0.334:0.00552592[&&NHX:Sample_counter=:Type_counter=GTDB--2:capture_class_counter=:capture_domain_counter=:capture_family_counter=:capture_genus_counter=:capture_order_counter=:capture_phylum_counter=:capture_species_counter=:evoltype=D:gtdb_class_counter=c__Actinomycetia--2:gtdb_domain_counter=d__Bacteria--2:gtdb_family_counter=f__Cellulomonadaceae--2:gtdb_genus_counter=g__Actinotalea--2:gtdb_order_counter=o__Actinomycetales--2:gtdb_phylum_counter=p__Actinobacteriota--2:gtdb_species_counter=s__Actinotalea bogoriensis--1||s__Actinotalea sp008364845--1:heptad_counter=MCP-38H--2:lbd_counter=:lca=d__Bacteria:lca_tree=g__Actinotalea:name=N912317:ref_name_counter=],(RS_GCF_017565425.1_protein.faa_NZ_JAGEMK010000002.1_288@PF00015_full_PFAM.363.533:0.0698796[&&NHX:Type=GTDB:gtdb_class=c__Actinomycetia:gtdb_domain=d__Bacteria:gtdb_family=f__Cellulomonadaceae:gtdb_genus=g__Actinotalea:gtdb_order=o__Actinomycetales:gtdb_phylum=p__Actinobacteriota:gtdb_species=s__Actinotalea sp017565425:heptad=MCP-38H:species=d__Bacteria_p__Actinobacteriota_c__Actinomycetia_o__Actinomycetales_f__Cellulomonadaceae_g__Actinotalea_s__Actinotalea sp017565425],RS_GCF_000526515.1_protein.faa_NZ_JAGF01000001.1_1249@PF00015_full_PFAM.386.566:0.0474108[&&NHX:Type=GTDB:gtdb_class=c__Actinomycetia:gtdb_domain=d__Bacteria:gtdb_family=f__Cellulomonadaceae:gtdb_genus=g__Actinotalea:gtdb_order=o__Actinomycetales:gtdb_phylum=p__Actinobacteriota:gtdb_species=s__Actinotalea sp000526515:heptad=MCP-38H:species=d__Bacteria_p__Actinobacteriota_c__Actinomycetia_o__Actinomycetales_f__Cellulomonadaceae_g__Actinotalea_s__Actinotalea sp000526515])0.861:0.0178273[&&NHX:Sample_counter=:Type_counter=GTDB--2:capture_class_counter=:capture_domain_counter=:capture_family_counter=:capture_genus_counter=:capture_order_counter=:capture_phylum_counter=:capture_species_counter=:evoltype=D:gtdb_class_counter=c__Actinomycetia--2:gtdb_domain_counter=d__Bacteria--2:gtdb_family_counter=f__Cellulomonadaceae--2:gtdb_genus_counter=g__Actinotalea--2:gtdb_order_counter=o__Actinomycetales--2:gtdb_phylum_counter=p__Actinobacteriota--2:gtdb_species_counter=s__Actinotalea sp000526515--1||s__Actinotalea sp017565425--1:heptad_counter=MCP-38H--2:lbd_counter=:lca=d__Bacteria:lca_tree=g__Actinotalea:name=N912320:ref_name_counter=])0.507:0.00371667[&&NHX:Sample_counter=:Type_counter=GTDB--4:capture_class_counter=:capture_domain_counter=:capture_family_counter=:capture_genus_counter=:capture_order_counter=:capture_phylum_counter=:capture_species_counter=:evoltype=D:gtdb_class_counter=c__Actinomycetia--4:gtdb_domain_counter=d__Bacteria--4:gtdb_family_counter=f__Cellulomonadaceae--4:gtdb_genus_counter=g__Actinotalea--4:gtdb_order_counter=o__Actinomycetales--4:gtdb_phylum_counter=p__Actinobacteriota--4:gtdb_species_counter=s__Actinotalea bogoriensis--1||s__Actinotalea sp000526515--1||s__Actinotalea sp008364845--1||s__Actinotalea sp017565425--1:heptad_counter=MCP-38H--4:lbd_counter=:lca=d__Bacteria:lca_tree=g__Actinotalea:name=N912321:ref_name_counter=])0.938:0.0280405[&&NHX:Sample_counter=rhizpot3--1||rhiztom3--1:Type_counter=GTDB--9||capture--2:besthit_avg=87.3:besthit_max=87.3:besthit_min=87.3:besthit_std=0:besthit_sum=87.3:bitscore_avg=182.0:bitscore_max=182.0:bitscore_min=182.0:bitscore_std=0:bitscore_sum=182.0:capture_class_counter=c__Actinomycetia--2:capture_domain_counter=d__Bacteria--2:capture_family_counter=f__Cellulomonadaceae--1||f__Micromonosporaceae--1:capture_genus_counter=g__Actinoplanes--1||g__Cellulomonas--1:capture_order_counter=o__Actinomycetales--1||o__Mycobacteriales--1:capture_phylum_counter=p__Actinobacteriota--2:capture_species_counter=s__Actinoplanes siamensis--1||s__Cellulomonas sp014763765--1:evalue_avg=1.25e-59:evalue_max=1.25e-59:evalue_min=1.25e-59:evalue_std=0:evalue_sum=1.25e-59:gapopen_avg=0.0:gapopen_max=0.0:gapopen_min=0.0:gapopen_std=0:gapopen_sum=0.0:gtdb_class_counter=c__Actinomycetia--9:gtdb_domain_counter=d__Bacteria--9:gtdb_family_counter=f__Cellulomonadaceae--9:gtdb_genus_counter=g__Actinotalea--9:gtdb_order_counter=o__Actinomycetales--9:gtdb_phylum_counter=p__Actinobacteriota--9:gtdb_species_counter=s__Actinotalea bogoriensis--1||s__Actinotalea solisilvae--1||s__Actinotalea sp000526515--1||s__Actinotalea sp008364845--4||s__Actinotalea sp009996735--1||s__Actinotalea sp017565425--1:heptad_counter=MCP-38H--11:lbd_counter=:lca_tree=g__Actinotalea:length_avg=126.0:length_max=126.0:length_min=126.0:length_std=0:length_sum=126.0:mismatch_avg=16.0:mismatch_max=16.0:mismatch_min=16.0:mismatch_std=0:mismatch_sum=16.0:name=N912322:qcovhsp_avg=100.0:qcovhsp_max=100.0:qcovhsp_min=100.0:qcovhsp_std=0:qcovhsp_sum=100.0:qend_avg=126.0:qend_max=126.0:qend_min=126.0:qend_std=0:qend_sum=126.0:qstart_avg=1.0:qstart_max=1.0:qstart_min=1.0:qstart_std=0:qstart_sum=1.0:ref_name_counter=RS_GCF_008364845.1_protein.faa_NZ_VTTP01000003.1_254@PF00015_full_PFAM.327.481--1:scovhsp_avg=81.8:scovhsp_max=81.8:scovhsp_min=81.8:scovhsp_std=0:scovhsp_sum=81.8:send_avg=143.0:send_max=143.0:send_min=143.0:send_std=0:send_sum=143.0:sstart_avg=18.0:sstart_max=18.0:sstart_min=18.0:sstart_std=0:sstart_sum=18.0])0.691:0.010179[&&NHX:Sample_counter=rhizpot1--1||rhizpot2--1||rhizpot3--1||rhiztom3--1:Type_counter=GTDB--16||capture--4:besthit_avg=87.3:besthit_max=87.3:besthit_min=87.3:besthit_std=0:besthit_sum=87.3:bitscore_avg=182.0:bitscore_max=182.0:bitscore_min=182.0:bitscore_std=0:bitscore_sum=182.0:capture_class_counter=c__Actinomycetia--3||c__Alphaproteobacteria--1:capture_domain_counter=d__Bacteria--4:capture_family_counter=f__Caulobacteraceae--1||f__Cellulomonadaceae--2||f__Micromonosporaceae--1:capture_genus_counter=g__Actinoplanes--1||g__Cellulomonas--1||g__Phenylobacterium--1||g__Sanguibacter--1:capture_order_counter=o__Actinomycetales--2||o__Caulobacterales--1||o__Mycobacteriales--1:capture_phylum_counter=p__Actinobacteriota--3||p__Proteobacteria--1:capture_species_counter=s__Actinoplanes siamensis--1||s__Cellulomonas sp014763765--1||s__Phenylobacterium sp001557235--1||s__Sanguibacter inulinus--1:evalue_avg=1.25e-59:evalue_max=1.25e-59:evalue_min=1.25e-59:evalue_std=0:evalue_sum=1.25e-59:gapopen_avg=0.0:gapopen_max=0.0:gapopen_min=0.0:gapopen_std=0:gapopen_sum=0.0:gtdb_class_counter=c__Actinomycetia--16:gtdb_domain_counter=d__Bacteria--16:gtdb_family_counter=f__Cellulomonadaceae--16:gtdb_genus_counter=g__Actinotalea--9||g__Cellulomonas--1||g__Jonesia--3||g__Sanguibacter--3:gtdb_order_counter=o__Actinomycetales--16:gtdb_phylum_counter=p__Actinobacteriota--16:gtdb_species_counter=s__Actinotalea bogoriensis--1||s__Actinotalea solisilvae--1||s__Actinotalea sp000526515--1||s__Actinotalea sp008364845--4||s__Actinotalea sp009996735--1||s__Actinotalea sp017565425--1||s__Cellulomonas soli--1||s__Jonesia denitrificans--1||s__Jonesia quinghaiensis--2||s__Sanguibacter inulinus--1||s__Sanguibacter keddieii--1||s__Sanguibacter sp016342785--1:heptad_counter=MCP-38H--20:lbd_counter=:lca_tree=f__Cellulomonadaceae:length_avg=126.0:length_max=126.0:length_min=126.0:length_std=0:length_sum=126.0:mismatch_avg=16.0:mismatch_max=16.0:mismatch_min=16.0:mismatch_std=0:mismatch_sum=16.0:name=N912323:qcovhsp_avg=100.0:qcovhsp_max=100.0:qcovhsp_min=100.0:qcovhsp_std=0:qcovhsp_sum=100.0:qend_avg=126.0:qend_max=126.0:qend_min=126.0:qend_std=0:qend_sum=126.0:qstart_avg=1.0:qstart_max=1.0:qstart_min=1.0:qstart_std=0:qstart_sum=1.0:ref_name_counter=RS_GCF_008364845.1_protein.faa_NZ_VTTP01000003.1_254@PF00015_full_PFAM.327.481--1:scovhsp_avg=81.8:scovhsp_max=81.8:scovhsp_min=81.8:scovhsp_std=0:scovhsp_sum=81.8:send_avg=143.0:send_max=143.0:send_min=143.0:send_std=0:send_sum=143.0:sstart_avg=18.0:sstart_max=18.0:sstart_min=18.0:sstart_std=0:sstart_sum=18.0],(((GB_GCA_017569225.1_protein.faa_CP071868.1_452@PF00015_full_PFAM.409.579:0.152599[&&NHX:Type=GTDB:gtdb_class=c__Actinomycetia:gtdb_domain=d__Bacteria:gtdb_family=f__Cellulomonadaceae:gtdb_genus=g__Cellulomonas:gtdb_order=o__Actinomycetales:gtdb_phylum=p__Actinobacteriota:gtdb_species=s__Cellulomonas sp017569225:heptad=MCP-38H:species=d__Bacteria_p__Actinobacteriota_c__Actinomycetia_o__Actinomycetales_f__Cellulomonadaceae_g__Cellulomonas_s__Cellulomonas sp017569225],(3489477f-e8c7-4a20-a7ee-fad70c798911_5@MCPsignal.47.206:0.0266093[&&NHX:Sample=rhizpot2:Type=capture:besthit=75.5:bitscore=190.0:capture_class=c__Halobacteria:capture_domain=d__Archaea:capture_family=f__Haloarculaceae:capture_genus=g__Halapricum:capture_order=o__Halobacteriales:capture_phylum=p__Halobacteriota:capture_species=s__Halapricum sp009741825:evalue=4.28e-62:gapopen=0.0:heptad=MCP-38H:length=155.0:mismatch=38.0:qcovhsp=97.5:qend=158.0:qstart=4.0:ref_name=RS_GCF_007991755.1_protein.faa_NZ_BJYY01000004.1_54@PF00015_full_PFAM.343.509:scovhsp=93.4:send=155.0:sstart=1.0],9e73909c-ce8c-5cc5-ac2e-cdde89b4428c_3@MCPsignal.278.392:0.0263508[&&NHX:Sample=rhizpot3:Type=capture:besthit=74.8:bitscore=136.0:capture_class=c__Bacilli:capture_domain=d__Bacteria:capture_family=f__Paenibacillaceae:capture_genus=g__Saccharibacillus:capture_order=o__Paenibacillales:capture_phylum=p__Firmicutes:capture_species=s__Saccharibacillus alkalitolerans:evalue=9.72e-42:gapopen=0.0:heptad=MCP-38H:length=111.0:mismatch=28.0:qcovhsp=97.4:qend=114.0:qstart=4.0:ref_name=RS_GCF_007991755.1_protein.faa_NZ_BJYY01000004.1_54@PF00015_full_PFAM.343.509:scovhsp=66.9:send=111.0:sstart=1.0])0.999:0.142256[&&NHX:Sample_counter=rhizpot2--1||rhizpot3--1:Type_counter=capture--2:besthit_avg=75.15:besthit_max=75.5:besthit_min=74.8:besthit_std=0.4949747468305853:besthit_sum=150.3:bitscore_avg=163.0:bitscore_max=190.0:bitscore_min=136.0:bitscore_std=38.18376618407357:bitscore_sum=326.0:capture_class_counter=c__Bacilli--1||c__Halobacteria--1:capture_domain_counter=d__Archaea--1||d__Bacteria--1:capture_family_counter=f__Haloarculaceae--1||f__Paenibacillaceae--1:capture_genus_counter=g__Halapricum--1||g__Saccharibacillus--1:capture_order_counter=o__Halobacteriales--1||o__Paenibacillales--1:capture_phylum_counter=p__Firmicutes--1||p__Halobacteriota--1:capture_species_counter=s__Halapricum sp009741825--1||s__Saccharibacillus alkalitolerans--1:evalue_avg=4.86e-42:evalue_max=9.72e-42:evalue_min=4.28e-62:evalue_std=6.873077913133241e-42:evalue_sum=9.72e-42:gapopen_avg=0.0:gapopen_max=0.0:gapopen_min=0.0:gapopen_std=0.0:gapopen_sum=0.0:gtdb_class_counter=:gtdb_domain_counter=:gtdb_family_counter=:gtdb_genus_counter=:gtdb_order_counter=:gtdb_phylum_counter=:gtdb_species_counter=:heptad_counter=MCP-38H--2:lbd_counter=:length_avg=133.0:length_max=155.0:length_min=111.0:length_std=31.11269837220809:length_sum=266.0:mismatch_avg=33.0:mismatch_max=38.0:mismatch_min=28.0:mismatch_std=7.0710678118654755:mismatch_sum=66.0:name=N912327:qcovhsp_avg=97.45:qcovhsp_max=97.5:qcovhsp_min=97.4:qcovhsp_std=0.07071067811865074:qcovhsp_sum=194.9:qend_avg=136.0:qend_max=158.0:qend_min=114.0:qend_std=31.11269837220809:qend_sum=272.0:qstart_avg=4.0:qstart_max=4.0:qstart_min=4.0:qstart_std=0.0:qstart_sum=8.0:ref_name_counter=RS_GCF_007991755.1_protein.faa_NZ_BJYY01000004.1_54@PF00015_full_PFAM.343.509--2:scovhsp_avg=80.15:scovhsp_max=93.4:scovhsp_min=66.9:scovhsp_std=18.738329701443508:scovhsp_sum=160.3:send_avg=133.0:send_max=155.0:send_min=111.0:send_std=31.11269837220809:send_sum=266.0:sstart_avg=1.0:sstart_max=1.0:sstart_min=1.0:sstart_std=0.0:sstart_sum=2.0])0.264:0.0175386[&&NHX:Sample_counter=rhizpot2--1||rhizpot3--1:Type_counter=GTDB--1||capture--2:besthit_avg=75.15:besthit_max=75.5:besthit_min=74.8:besthit_std=0.4949747468305853:besthit_sum=150.3:bitscore_avg=163.0:bitscore_max=190.0:bitscore_min=136.0:bitscore_std=38.18376618407357:bitscore_sum=326.0:capture_class_counter=c__Bacilli--1||c__Halobacteria--1:capture_domain_counter=d__Archaea--1||d__Bacteria--1:capture_family_counter=f__Haloarculaceae--1||f__Paenibacillaceae--1:capture_genus_counter=g__Halapricum--1||g__Saccharibacillus--1:capture_order_counter=o__Halobacteriales--1||o__Paenibacillales--1:capture_phylum_counter=p__Firmicutes--1||p__Halobacteriota--1:capture_species_counter=s__Halapricum sp009741825--1||s__Saccharibacillus alkalitolerans--1:evalue_avg=4.86e-42:evalue_max=9.72e-42:evalue_min=4.28e-62:evalue_std=6.873077913133241e-42:evalue_sum=9.72e-42:gapopen_avg=0.0:gapopen_max=0.0:gapopen_min=0.0:gapopen_std=0.0:gapopen_sum=0.0:gtdb_class_counter=c__Actinomycetia--1:gtdb_domain_counter=d__Bacteria--1:gtdb_family_counter=f__Cellulomonadaceae--1:gtdb_genus_counter=g__Cellulomonas--1:gtdb_order_counter=o__Actinomycetales--1:gtdb_phylum_counter=p__Actinobacteriota--1:gtdb_species_counter=s__Cellulomonas sp017569225--1:heptad_counter=MCP-38H--3:lbd_counter=:lca_tree=s__Cellulomonas sp017569225:length_avg=133.0:length_max=155.0:length_min=111.0:length_std=31.11269837220809:length_sum=266.0:mismatch_avg=33.0:mismatch_max=38.0:mismatch_min=28.0:mismatch_std=7.0710678118654755:mismatch_sum=66.0:name=N912328:qcovhsp_avg=97.45:qcovhsp_max=97.5:qcovhsp_min=97.4:qcovhsp_std=0.07071067811865074:qcovhsp_sum=194.9:qend_avg=136.0:qend_max=158.0:qend_min=114.0:qend_std=31.11269837220809:qend_sum=272.0:qstart_avg=4.0:qstart_max=4.0:qstart_min=4.0:qstart_std=0.0:qstart_sum=8.0:ref_name_counter=RS_GCF_007991755.1_protein.faa_NZ_BJYY01000004.1_54@PF00015_full_PFAM.343.509--2:scovhsp_avg=80.15:scovhsp_max=93.4:scovhsp_min=66.9:scovhsp_std=18.738329701443508:scovhsp_sum=160.3:send_avg=133.0:send_max=155.0:send_min=111.0:send_std=31.11269837220809:send_sum=266.0:sstart_avg=1.0:sstart_max=1.0:sstart_min=1.0:sstart_std=0.0:sstart_sum=2.0],(RS_GCF_008364845.1_protein.faa_NZ_VTTP01000003.1_257@PF00015_full_PFAM.420.605:0.0699978[&&NHX:Type=GTDB:gtdb_class=c__Actinomycetia:gtdb_domain=d__Bacteria:gtdb_family=f__Cellulomonadaceae:gtdb_genus=g__Actinotalea:gtdb_order=o__Actinomycetales:gtdb_phylum=p__Actinobacteriota:gtdb_species=s__Actinotalea sp008364845:heptad=MCP-38H:species=d__Bacteria_p__Actinobacteriota_c__Actinomycetia_o__Actinomycetales_f__Cellulomonadaceae_g__Actinotalea_s__Actinotalea sp008364845],RS_GCF_000526515.1_protein.faa_NZ_JAGF01000001.1_1247@PF00015_full_PFAM.421.581:0.0555802[&&NHX:Type=GTDB:gtdb_class=c__Actinomycetia:gtdb_domain=d__Bacteria:gtdb_family=f__Cellulomonadaceae:gtdb_genus=g__Actinotalea:gtdb_order=o__Actinomycetales:gtdb_phylum=p__Actinobacteriota:gtdb_species=s__Actinotalea sp000526515:heptad=MCP-38H:species=d__Bacteria_p__Actinobacteriota_c__Actinomycetia_o__Actinomycetales_f__Cellulomonadaceae_g__Actinotalea_s__Actinotalea sp000526515])0.998:0.112398[&&NHX:Sample_counter=:Type_counter=GTDB--2:capture_class_counter=:capture_domain_counter=:capture_family_counter=:capture_genus_counter=:capture_order_counter=:capture_phylum_counter=:capture_species_counter=:evoltype=D:gtdb_class_counter=c__Actinomycetia--2:gtdb_domain_counter=d__Bacteria--2:gtdb_family_counter=f__Cellulomonadaceae--2:gtdb_genus_counter=g__Actinotalea--2:gtdb_order_counter=o__Actinomycetales--2:gtdb_phylum_counter=p__Actinobacteriota--2:gtdb_species_counter=s__Actinotalea sp000526515--1||s__Actinotalea sp008364845--1:heptad_counter=MCP-38H--2:lbd_counter=:lca=d__Bacteria:lca_tree=g__Actinotalea:name=N912331:ref_name_counter=])0.887:0.0350983[&&NHX:Sample_counter=rhizpot2--1||rhizpot3--1:Type_counter=GTDB--3||capture--2:besthit_avg=75.15:besthit_max=75.5:besthit_min=74.8:besthit_std=0.4949747468305853:besthit_sum=150.3:bitscore_avg=163.0:bitscore_max=190.0:bitscore_min=136.0:bitscore_std=38.18376618407357:bitscore_sum=326.0:capture_class_counter=c__Bacilli--1||c__Halobacteria--1:capture_domain_counter=d__Archaea--1||d__Bacteria--1:capture_family_counter=f__Haloarculaceae--1||f__Paenibacillaceae--1:capture_genus_counter=g__Halapricum--1||g__Saccharibacillus--1:capture_order_counter=o__Halobacteriales--1||o__Paenibacillales--1:capture_phylum_counter=p__Firmicutes--1||p__Halobacteriota--1:capture_species_counter=s__Halapricum sp009741825--1||s__Saccharibacillus alkalitolerans--1:evalue_avg=4.86e-42:evalue_max=9.72e-42:evalue_min=4.28e-62:evalue_std=6.873077913133241e-42:evalue_sum=9.72e-42:gapopen_avg=0.0:gapopen_max=0.0:gapopen_min=0.0:gapopen_std=0.0:gapopen_sum=0.0:gtdb_class_counter=c__Actinomycetia--3:gtdb_domain_counter=d__Bacteria--3:gtdb_family_counter=f__Cellulomonadaceae--3:gtdb_genus_counter=g__Actinotalea--2||g__Cellulomonas--1:gtdb_order_counter=o__Actinomycetales--3:gtdb_phylum_counter=p__Actinobacteriota--3:gtdb_species_counter=s__Actinotalea sp000526515--1||s__Actinotalea sp008364845--1||s__Cellulomonas sp017569225--1:heptad_counter=MCP-38H--5:lbd_counter=:lca_tree=f__Cellulomonadaceae:length_avg=133.0:length_max=155.0:length_min=111.0:length_std=31.11269837220809:length_sum=266.0:mismatch_avg=33.0:mismatch_max=38.0:mismatch_min=28.0:mismatch_std=7.0710678118654755:mismatch_sum=66.0:name=N912332:qcovhsp_avg=97.45:qcovhsp_max=97.5:qcovhsp_min=97.4:qcovhsp_std=0.07071067811865074:qcovhsp_sum=194.9:qend_avg=136.0:qend_max=158.0:qend_min=114.0:qend_std=31.11269837220809:qend_sum=272.0:qstart_avg=4.0:qstart_max=4.0:qstart_min=4.0:qstart_std=0.0:qstart_sum=8.0:ref_name_counter=RS_GCF_007991755.1_protein.faa_NZ_BJYY01000004.1_54@PF00015_full_PFAM.343.509--2:scovhsp_avg=80.15:scovhsp_max=93.4:scovhsp_min=66.9:scovhsp_std=18.738329701443508:scovhsp_sum=160.3:send_avg=133.0:send_max=155.0:send_min=111.0:send_std=31.11269837220809:send_sum=266.0:sstart_avg=1.0:sstart_max=1.0:sstart_min=1.0:sstart_std=0.0:sstart_sum=2.0],(RS_GCF_017565425.1_protein.faa_NZ_JAGEMK010000002.1_292@PF00015_full_PFAM.377.550:0.201789[&&NHX:Type=GTDB:gtdb_class=c__Actinomycetia:gtdb_domain=d__Bacteria:gtdb_family=f__Cellulomonadaceae:gtdb_genus=g__Actinotalea:gtdb_order=o__Actinomycetales:gtdb_phylum=p__Actinobacteriota:gtdb_species=s__Actinotalea sp017565425:heptad=MCP-38H:species=d__Bacteria_p__Actinobacteriota_c__Actinomycetia_o__Actinomycetales_f__Cellulomonadaceae_g__Actinotalea_s__Actinotalea sp017565425],(RS_GCF_900046455.1_protein.faa_NZ_FCOT01000012.1_322@PF00015_full_PFAM.333.511:0.168153[&&NHX:Type=GTDB:gtdb_class=c__Actinomycetia:gtdb_domain=d__Bacteria:gtdb_family=f__Cellulomonadaceae:gtdb_genus=g__Cellulomonas:gtdb_order=o__Actinomycetales:gtdb_phylum=p__Actinobacteriota:gtdb_species=s__Cellulomonas timonensis:heptad=MCP-38H:species=d__Bacteria_p__Actinobacteriota_c__Actinomycetia_o__Actinomycetales_f__Cellulomonadaceae_g__Cellulomonas_s__Cellulomonas timonensis],4fea8b7e-48d9-4f95-a9c5-4917f78ff1e7_5@MCPsignal.306.417:0.252396[&&NHX:Sample=rhizpot1:Type=capture:capture_class=c__Magnetococcia:capture_domain=d__Bacteria:capture_family=f__Magnetaquicoccaceae:capture_genus=g__JAANAU01:capture_order=o__Magnetococcales:capture_phylum=p__Proteobacteria:capture_species=s__JAANAU01 sp015231775:heptad=MCP-38H])0.6:0.0036203[&&NHX:Sample_counter=rhizpot1--1:Type_counter=GTDB--1||capture--1:capture_class_counter=c__Magnetococcia--1:capture_domain_counter=d__Bacteria--1:capture_family_counter=f__Magnetaquicoccaceae--1:capture_genus_counter=g__JAANAU01--1:capture_order_counter=o__Magnetococcales--1:capture_phylum_counter=p__Proteobacteria--1:capture_species_counter=s__JAANAU01 sp015231775--1:gtdb_class_counter=c__Actinomycetia--1:gtdb_domain_counter=d__Bacteria--1:gtdb_family_counter=f__Cellulomonadaceae--1:gtdb_genus_counter=g__Cellulomonas--1:gtdb_order_counter=o__Actinomycetales--1:gtdb_phylum_counter=p__Actinobacteriota--1:gtdb_species_counter=s__Cellulomonas timonensis--1:heptad_counter=MCP-38H--2:lbd_counter=:lca_tree=s__Cellulomonas timonensis:name=N912336:ref_name_counter=])0.931:0.0603645[&&NHX:Sample_counter=rhizpot1--1:Type_counter=GTDB--2||capture--1:capture_class_counter=c__Magnetococcia--1:capture_domain_counter=d__Bacteria--1:capture_family_counter=f__Magnetaquicoccaceae--1:capture_genus_counter=g__JAANAU01--1:capture_order_counter=o__Magnetococcales--1:capture_phylum_counter=p__Proteobacteria--1:capture_species_counter=s__JAANAU01 sp015231775--1:gtdb_class_counter=c__Actinomycetia--2:gtdb_domain_counter=d__Bacteria--2:gtdb_family_counter=f__Cellulomonadaceae--2:gtdb_genus_counter=g__Actinotalea--1||g__Cellulomonas--1:gtdb_order_counter=o__Actinomycetales--2:gtdb_phylum_counter=p__Actinobacteriota--2:gtdb_species_counter=s__Actinotalea sp017565425--1||s__Cellulomonas timonensis--1:heptad_counter=MCP-38H--3:lbd_counter=:lca_tree=f__Cellulomonadaceae:name=N912337:ref_name_counter=])0.195:0.0429893[&&NHX:Sample_counter=rhizpot1--1||rhizpot2--1||rhizpot3--1:Type_counter=GTDB--5||capture--3:besthit_avg=75.15:besthit_max=75.5:besthit_min=74.8:besthit_std=0.4949747468305853:besthit_sum=150.3:bitscore_avg=163.0:bitscore_max=190.0:bitscore_min=136.0:bitscore_std=38.18376618407357:bitscore_sum=326.0:capture_class_counter=c__Bacilli--1||c__Halobacteria--1||c__Magnetococcia--1:capture_domain_counter=d__Archaea--1||d__Bacteria--2:capture_family_counter=f__Haloarculaceae--1||f__Magnetaquicoccaceae--1||f__Paenibacillaceae--1:capture_genus_counter=g__Halapricum--1||g__JAANAU01--1||g__Saccharibacillus--1:capture_order_counter=o__Halobacteriales--1||o__Magnetococcales--1||o__Paenibacillales--1:capture_phylum_counter=p__Firmicutes--1||p__Halobacteriota--1||p__Proteobacteria--1:capture_species_counter=s__Halapricum sp009741825--1||s__JAANAU01 sp015231775--1||s__Saccharibacillus alkalitolerans--1:evalue_avg=4.86e-42:evalue_max=9.72e-42:evalue_min=4.28e-62:evalue_std=6.873077913133241e-42:evalue_sum=9.72e-42:gapopen_avg=0.0:gapopen_max=0.0:gapopen_min=0.0:gapopen_std=0.0:gapopen_sum=0.0:gtdb_class_counter=c__Actinomycetia--5:gtdb_domain_counter=d__Bacteria--5:gtdb_family_counter=f__Cellulomonadaceae--5:gtdb_genus_counter=g__Actinotalea--3||g__Cellulomonas--2:gtdb_order_counter=o__Actinomycetales--5:gtdb_phylum_counter=p__Actinobacteriota--5:gtdb_species_counter=s__Actinotalea sp000526515--1||s__Actinotalea sp008364845--1||s__Actinotalea sp017565425--1||s__Cellulomonas sp017569225--1||s__Cellulomonas timonensis--1:heptad_counter=MCP-38H--8:lbd_counter=:lca_tree=f__Cellulomonadaceae:length_avg=133.0:length_max=155.0:length_min=111.0:length_std=31.11269837220809:length_sum=266.0:mismatch_avg=33.0:mismatch_max=38.0:mismatch_min=28.0:mismatch_std=7.0710678118654755:mismatch_sum=66.0:name=N912338:qcovhsp_avg=97.45:qcovhsp_max=97.5:qcovhsp_min=97.4:qcovhsp_std=0.07071067811865074:qcovhsp_sum=194.9:qend_avg=136.0:qend_max=158.0:qend_min=114.0:qend_std=31.11269837220809:qend_sum=272.0:qstart_avg=4.0:qstart_max=4.0:qstart_min=4.0:qstart_std=0.0:qstart_sum=8.0:ref_name_counter=RS_GCF_007991755.1_protein.faa_NZ_BJYY01000004.1_54@PF00015_full_PFAM.343.509--2:scovhsp_avg=80.15:scovhsp_max=93.4:scovhsp_min=66.9:scovhsp_std=18.738329701443508:scovhsp_sum=160.3:send_avg=133.0:send_max=155.0:send_min=111.0:send_std=31.11269837220809:send_sum=266.0:sstart_avg=1.0:sstart_max=1.0:sstart_min=1.0:sstart_std=0.0:sstart_sum=2.0])0.474:0.01441[&&NHX:Sample_counter=rhizpot1--2||rhizpot2--2||rhizpot3--2||rhiztom3--1:Type_counter=GTDB--21||capture--7:besthit_avg=79.2:besthit_max=87.3:besthit_min=74.8:besthit_std=7.02353187506115:besthit_sum=237.6:bitscore_avg=169.33333333333334:bitscore_max=190.0:bitscore_min=136.0:bitscore_std=29.143323992525858:bitscore_sum=508.0:capture_class_counter=c__Actinomycetia--3||c__Alphaproteobacteria--1||c__Bacilli--1||c__Halobacteria--1||c__Magnetococcia--1:capture_domain_counter=d__Archaea--1||d__Bacteria--6:capture_family_counter=f__Caulobacteraceae--1||f__Cellulomonadaceae--2||f__Haloarculaceae--1||f__Magnetaquicoccaceae--1||f__Micromonosporaceae--1||f__Paenibacillaceae--1:capture_genus_counter=g__Actinoplanes--1||g__Cellulomonas--1||g__Halapricum--1||g__JAANAU01--1||g__Phenylobacterium--1||g__Saccharibacillus--1||g__Sanguibacter--1:capture_order_counter=o__Actinomycetales--2||o__Caulobacterales--1||o__Halobacteriales--1||o__Magnetococcales--1||o__Mycobacteriales--1||o__Paenibacillales--1:capture_phylum_counter=p__Actinobacteriota--3||p__Firmicutes--1||p__Halobacteriota--1||p__Proteobacteria--2:capture_species_counter=s__Actinoplanes siamensis--1||s__Cellulomonas sp014763765--1||s__Halapricum sp009741825--1||s__JAANAU01 sp015231775--1||s__Phenylobacterium sp001557235--1||s__Saccharibacillus alkalitolerans--1||s__Sanguibacter inulinus--1:evalue_avg=3.24e-42:evalue_max=9.72e-42:evalue_min=4.28e-62:evalue_std=5.611844616523163e-42:evalue_sum=9.72e-42:gapopen_avg=0.0:gapopen_max=0.0:gapopen_min=0.0:gapopen_std=0.0:gapopen_sum=0.0:gtdb_class_counter=c__Actinomycetia--21:gtdb_domain_counter=d__Bacteria--21:gtdb_family_counter=f__Cellulomonadaceae--21:gtdb_genus_counter=g__Actinotalea--12||g__Cellulomonas--3||g__Jonesia--3||g__Sanguibacter--3:gtdb_order_counter=o__Actinomycetales--21:gtdb_phylum_counter=p__Actinobacteriota--21:gtdb_species_counter=s__Actinotalea bogoriensis--1||s__Actinotalea solisilvae--1||s__Actinotalea sp000526515--2||s__Actinotalea sp008364845--5||s__Actinotalea sp009996735--1||s__Actinotalea sp017565425--2||s__Cellulomonas soli--1||s__Cellulomonas sp017569225--1||s__Cellulomonas timonensis--1||s__Jonesia denitrificans--1||s__Jonesia quinghaiensis--2||s__Sanguibacter inulinus--1||s__Sanguibacter keddieii--1||s__Sanguibacter sp016342785--1:heptad_counter=MCP-38H--28:lbd_counter=:lca_tree=f__Cellulomonadaceae:length_avg=130.66666666666666:length_max=155.0:length_min=111.0:length_std=22.368132093076824:length_sum=392.0:mismatch_avg=27.333333333333332:mismatch_max=38.0:mismatch_min=16.0:mismatch_std=11.015141094572204:mismatch_sum=82.0:name=N912339:qcovhsp_avg=98.3:qcovhsp_max=100.0:qcovhsp_min=97.4:qcovhsp_std=1.4730919862656218:qcovhsp_sum=294.9:qend_avg=132.66666666666666:qend_max=158.0:qend_min=114.0:qend_std=22.744962812309307:qend_sum=398.0:qstart_avg=3.0:qstart_max=4.0:qstart_min=1.0:qstart_std=1.7320508075688772:qstart_sum=9.0:ref_name_counter=RS_GCF_007991755.1_protein.faa_NZ_BJYY01000004.1_54@PF00015_full_PFAM.343.509--2||RS_GCF_008364845.1_protein.faa_NZ_VTTP01000003.1_254@PF00015_full_PFAM.327.481--1:scovhsp_avg=80.7:scovhsp_max=93.4:scovhsp_min=66.9:scovhsp_std=13.28420114271084:scovhsp_sum=242.1:send_avg=136.33333333333334:send_max=155.0:send_min=111.0:send_std=22.744962812309307:send_sum=409.0:sstart_avg=6.666666666666667:sstart_max=18.0:sstart_min=1.0:sstart_std=9.814954576223638:sstart_sum=20.0],(((6732bbd0-74ad-4ae2-8dd5-ff3eb6b0ae0b_3@MCPsignal.2.125:0.00696439[&&NHX:Sample=rhizpot3:Type=capture:besthit=87.8:bitscore=188.0:capture_class=c__Gemmatimonadetes:capture_domain=d__Bacteria:capture_family=f__Longimicrobiaceae:capture_genus=g__Longimicrobium:capture_order=o__Longimicrobiales:capture_phylum=p__Gemmatimonadota:capture_species=s__Longimicrobium sp902805735:evalue=4.21e-62:gapopen=0.0:heptad=MCP-38H:length=123.0:mismatch=15.0:qcovhsp=100.0:qend=123.0:qstart=1.0:ref_name=RS_GCF_007991755.1_protein.faa_NZ_BJYY01000004.1_54@PF00015_full_PFAM.343.509:scovhsp=74.1:send=155.0:sstart=33.0],((05d73ef3-5f3c-4eda-9fc9-444604a7bc9f_2@MCPsignal.287.357:0.0755082[&&NHX:Sample=rhizpot3:Type=capture:capture_class=c__Desulfuromonadia:capture_domain=d__Bacteria:capture_family=f__Geobacteraceae:capture_genus=g__Geomonas:capture_order=o__Geobacterales:capture_phylum=p__Desulfobacterota:capture_species=s__Geomonas sp018919395:heptad=MCP-38H],1565368b-a430-4aba-871b-dc00e4603616_3@MCPsignal.249.412:0.00948739[&&NHX:Sample=rhizpot3:Type=capture:besthit=87.3:bitscore=237.0:capture_class=c__Desulfuromonadia:capture_domain=d__Bacteria:capture_family=f__Geobacteraceae:capture_genus=g__Geomonas:capture_order=o__Geobacterales:capture_phylum=p__Desulfobacterota:capture_species=s__Geomonas sp018919395:evalue=1.36e-80:gapopen=0.0:heptad=MCP-38H:length=157.0:mismatch=20.0:qcovhsp=96.3:qend=163.0:qstart=7.0:ref_name=RS_GCF_007991755.1_protein.faa_NZ_BJYY01000004.1_54@PF00015_full_PFAM.343.509:scovhsp=94.6:send=157.0:sstart=1.0])0.771:0.00975449[&&NHX:Sample_counter=rhizpot3--2:Type_counter=capture--2:besthit_avg=87.3:besthit_max=87.3:besthit_min=87.3:besthit_std=0:besthit_sum=87.3:bitscore_avg=237.0:bitscore_max=237.0:bitscore_min=237.0:bitscore_std=0:bitscore_sum=237.0:capture_class_counter=c__Desulfuromonadia--2:capture_domain_counter=d__Bacteria--2:capture_family_counter=f__Geobacteraceae--2:capture_genus_counter=g__Geomonas--2:capture_order_counter=o__Geobacterales--2:capture_phylum_counter=p__Desulfobacterota--2:capture_species_counter=s__Geomonas sp018919395--2:evalue_avg=1.36e-80:evalue_max=1.36e-80:evalue_min=1.36e-80:evalue_std=0:evalue_sum=1.36e-80:gapopen_avg=0.0:gapopen_max=0.0:gapopen_min=0.0:gapopen_std=0:gapopen_sum=0.0:gtdb_class_counter=:gtdb_domain_counter=:gtdb_family_counter=:gtdb_genus_counter=:gtdb_order_counter=:gtdb_phylum_counter=:gtdb_species_counter=:heptad_counter=MCP-38H--2:lbd_counter=:length_avg=157.0:length_max=157.0:length_min=157.0:length_std=0:length_sum=157.0:mismatch_avg=20.0:mismatch_max=20.0:mismatch_min=20.0:mismatch_std=0:mismatch_sum=20.0:name=N912343:qcovhsp_avg=96.3:qcovhsp_max=96.3:qcovhsp_min=96.3:qcovhsp_std=0:qcovhsp_sum=96.3:qend_avg=163.0:qend_max=163.0:qend_min=163.0:qend_std=0:qend_sum=163.0:qstart_avg=7.0:qstart_max=7.0:qstart_min=7.0:qstart_std=0:qstart_sum=7.0:ref_name_counter=RS_GCF_007991755.1_protein.faa_NZ_BJYY01000004.1_54@PF00015_full_PFAM.343.509--1:scovhsp_avg=94.6:scovhsp_max=94.6:scovhsp_min=94.6:scovhsp_std=0:scovhsp_sum=94.6:send_avg=157.0:send_max=157.0:send_min=157.0:send_std=0:send_sum=157.0:sstart_avg=1.0:sstart_max=1.0:sstart_min=1.0:sstart_std=0:sstart_sum=1.0],(8aa88cb9-7c9c-4eaa-b764-cd204002f287_6@MCPsignal.120.198:5e-09[&&NHX:Sample=rhizpot2:Type=capture:capture_class=c__Actinomycetia:capture_domain=d__Bacteria:capture_family=f__Micromonosporaceae:capture_genus=g__Actinoplanes:capture_order=o__Mycobacteriales:capture_phylum=p__Actinobacteriota:capture_species=s__Actinoplanes lutulentus:heptad=MCP-38H],RS_GCF_014636275.1_protein.faa_NZ_BMEB01000002.1_261@PF00015_full_PFAM.386.551:0.260186[&&NHX:Type=GTDB:gtdb_class=c__Actinomycetia:gtdb_domain=d__Bacteria:gtdb_family=f__Cellulomonadaceae:gtdb_genus=g__Actinotalea:gtdb_order=o__Actinomycetales:gtdb_phylum=p__Actinobacteriota:gtdb_species=s__Actinotalea carbonis:heptad=MCP-38H:species=d__Bacteria_p__Actinobacteriota_c__Actinomycetia_o__Actinomycetales_f__Cellulomonadaceae_g__Actinotalea_s__Actinotalea carbonis])0.861:0.0465373[&&NHX:Sample_counter=rhizpot2--1:Type_counter=GTDB--1||capture--1:capture_class_counter=c__Actinomycetia--1:capture_domain_counter=d__Bacteria--1:capture_family_counter=f__Micromonosporaceae--1:capture_genus_counter=g__Actinoplanes--1:capture_order_counter=o__Mycobacteriales--1:capture_phylum_counter=p__Actinobacteriota--1:capture_species_counter=s__Actinoplanes lutulentus--1:gtdb_class_counter=c__Actinomycetia--1:gtdb_domain_counter=d__Bacteria--1:gtdb_family_counter=f__Cellulomonadaceae--1:gtdb_genus_counter=g__Actinotalea--1:gtdb_order_counter=o__Actinomycetales--1:gtdb_phylum_counter=p__Actinobacteriota--1:gtdb_species_counter=s__Actinotalea carbonis--1:heptad_counter=MCP-38H--2:lbd_counter=:lca_tree=s__Actinotalea carbonis:name=N912346:ref_name_counter=])0:5e-09[&&NHX:Sample_counter=rhizpot2--1||rhizpot3--2:Type_counter=GTDB--1||capture--3:besthit_avg=87.3:besthit_max=87.3:besthit_min=87.3:besthit_std=0:besthit_sum=87.3:bitscore_avg=237.0:bitscore_max=237.0:bitscore_min=237.0:bitscore_std=0:bitscore_sum=237.0:capture_class_counter=c__Actinomycetia--1||c__Desulfuromonadia--2:capture_domain_counter=d__Bacteria--3:capture_family_counter=f__Geobacteraceae--2||f__Micromonosporaceae--1:capture_genus_counter=g__Actinoplanes--1||g__Geomonas--2:capture_order_counter=o__Geobacterales--2||o__Mycobacteriales--1:capture_phylum_counter=p__Actinobacteriota--1||p__Desulfobacterota--2:capture_species_counter=s__Actinoplanes lutulentus--1||s__Geomonas sp018919395--2:evalue_avg=1.36e-80:evalue_max=1.36e-80:evalue_min=1.36e-80:evalue_std=0:evalue_sum=1.36e-80:gapopen_avg=0.0:gapopen_max=0.0:gapopen_min=0.0:gapopen_std=0:gapopen_sum=0.0:gtdb_class_counter=c__Actinomycetia--1:gtdb_domain_counter=d__Bacteria--1:gtdb_family_counter=f__Cellulomonadaceae--1:gtdb_genus_counter=g__Actinotalea--1:gtdb_order_counter=o__Actinomycetales--1:gtdb_phylum_counter=p__Actinobacteriota--1:gtdb_species_counter=s__Actinotalea carbonis--1:heptad_counter=MCP-38H--4:lbd_counter=:lca_tree=s__Actinotalea carbonis:length_avg=157.0:length_max=157.0:length_min=157.0:length_std=0:length_sum=157.0:mismatch_avg=20.0:mismatch_max=20.0:mismatch_min=20.0:mismatch_std=0:mismatch_sum=20.0:name=N912347:qcovhsp_avg=96.3:qcovhsp_max=96.3:qcovhsp_min=96.3:qcovhsp_std=0:qcovhsp_sum=96.3:qend_avg=163.0:qend_max=163.0:qend_min=163.0:qend_std=0:qend_sum=163.0:qstart_avg=7.0:qstart_max=7.0:qstart_min=7.0:qstart_std=0:qstart_sum=7.0:ref_name_counter=RS_GCF_007991755.1_protein.faa_NZ_BJYY01000004.1_54@PF00015_full_PFAM.343.509--1:scovhsp_avg=94.6:scovhsp_max=94.6:scovhsp_min=94.6:scovhsp_std=0:scovhsp_sum=94.6:send_avg=157.0:send_max=157.0:send_min=157.0:send_std=0:send_sum=157.0:sstart_avg=1.0:sstart_max=1.0:sstart_min=1.0:sstart_std=0:sstart_sum=1.0])0.945:0.0344376[&&NHX:Sample_counter=rhizpot2--1||rhizpot3--3:Type_counter=GTDB--1||capture--4:besthit_avg=87.55:besthit_max=87.8:besthit_min=87.3:besthit_std=0.3535533905932738:besthit_sum=175.1:bitscore_avg=212.5:bitscore_max=237.0:bitscore_min=188.0:bitscore_std=34.64823227814083:bitscore_sum=425.0:capture_class_counter=c__Actinomycetia--1||c__Desulfuromonadia--2||c__Gemmatimonadetes--1:capture_domain_counter=d__Bacteria--4:capture_family_counter=f__Geobacteraceae--2||f__Longimicrobiaceae--1||f__Micromonosporaceae--1:capture_genus_counter=g__Actinoplanes--1||g__Geomonas--2||g__Longimicrobium--1:capture_order_counter=o__Geobacterales--2||o__Longimicrobiales--1||o__Mycobacteriales--1:capture_phylum_counter=p__Actinobacteriota--1||p__Desulfobacterota--2||p__Gemmatimonadota--1:capture_species_counter=s__Actinoplanes lutulentus--1||s__Geomonas sp018919395--2||s__Longimicrobium sp902805735--1:evalue_avg=2.105e-62:evalue_max=4.21e-62:evalue_min=1.36e-80:evalue_std=2.9769195487953653e-62:evalue_sum=4.21e-62:gapopen_avg=0.0:gapopen_max=0.0:gapopen_min=0.0:gapopen_std=0.0:gapopen_sum=0.0:gtdb_class_counter=c__Actinomycetia--1:gtdb_domain_counter=d__Bacteria--1:gtdb_family_counter=f__Cellulomonadaceae--1:gtdb_genus_counter=g__Actinotalea--1:gtdb_order_counter=o__Actinomycetales--1:gtdb_phylum_counter=p__Actinobacteriota--1:gtdb_species_counter=s__Actinotalea carbonis--1:heptad_counter=MCP-38H--5:lbd_counter=:lca_tree=s__Actinotalea carbonis:length_avg=140.0:length_max=157.0:length_min=123.0:length_std=24.041630560342615:length_sum=280.0:mismatch_avg=17.5:mismatch_max=20.0:mismatch_min=15.0:mismatch_std=3.5355339059327378:mismatch_sum=35.0:name=N912348:qcovhsp_avg=98.15:qcovhsp_max=100.0:qcovhsp_min=96.3:qcovhsp_std=2.616295090390228:qcovhsp_sum=196.3:qend_avg=143.0:qend_max=163.0:qend_min=123.0:qend_std=28.284271247461902:qend_sum=286.0:qstart_avg=4.0:qstart_max=7.0:qstart_min=1.0:qstart_std=4.242640687119285:qstart_sum=8.0:ref_name_counter=RS_GCF_007991755.1_protein.faa_NZ_BJYY01000004.1_54@PF00015_full_PFAM.343.509--2:scovhsp_avg=84.35:scovhsp_max=94.6:scovhsp_min=74.1:scovhsp_std=14.495689014324224:scovhsp_sum=168.7:send_avg=156.0:send_max=157.0:send_min=155.0:send_std=1.4142135623730951:send_sum=312.0:sstart_avg=17.0:sstart_max=33.0:sstart_min=1.0:sstart_std=22.627416997969522:sstart_sum=34.0],RS_GCF_007991755.1_protein.faa_NZ_BJYY01000004.1_54@PF00015_full_PFAM.343.509:0.063545[&&NHX:Type=GTDB:gtdb_class=c__Actinomycetia:gtdb_domain=d__Bacteria:gtdb_family=f__Cellulomonadaceae:gtdb_genus=g__Cellulomonas:gtdb_order=o__Actinomycetales:gtdb_phylum=p__Actinobacteriota:gtdb_species=s__Cellulomonas aerilata:heptad=MCP-38H:species=d__Bacteria_p__Actinobacteriota_c__Actinomycetia_o__Actinomycetales_f__Cellulomonadaceae_g__Cellulomonas_s__Cellulomonas aerilata])0.961:0.0425262[&&NHX:Sample_counter=rhizpot2--1||rhizpot3--3:Type_counter=GTDB--2||capture--4:besthit_avg=87.55:besthit_max=87.8:besthit_min=87.3:besthit_std=0.3535533905932738:besthit_sum=175.1:bitscore_avg=212.5:bitscore_max=237.0:bitscore_min=188.0:bitscore_std=34.64823227814083:bitscore_sum=425.0:capture_class_counter=c__Actinomycetia--1||c__Desulfuromonadia--2||c__Gemmatimonadetes--1:capture_domain_counter=d__Bacteria--4:capture_family_counter=f__Geobacteraceae--2||f__Longimicrobiaceae--1||f__Micromonosporaceae--1:capture_genus_counter=g__Actinoplanes--1||g__Geomonas--2||g__Longimicrobium--1:capture_order_counter=o__Geobacterales--2||o__Longimicrobiales--1||o__Mycobacteriales--1:capture_phylum_counter=p__Actinobacteriota--1||p__Desulfobacterota--2||p__Gemmatimonadota--1:capture_species_counter=s__Actinoplanes lutulentus--1||s__Geomonas sp018919395--2||s__Longimicrobium sp902805735--1:evalue_avg=2.105e-62:evalue_max=4.21e-62:evalue_min=1.36e-80:evalue_std=2.9769195487953653e-62:evalue_sum=4.21e-62:gapopen_avg=0.0:gapopen_max=0.0:gapopen_min=0.0:gapopen_std=0.0:gapopen_sum=0.0:gtdb_class_counter=c__Actinomycetia--2:gtdb_domain_counter=d__Bacteria--2:gtdb_family_counter=f__Cellulomonadaceae--2:gtdb_genus_counter=g__Actinotalea--1||g__Cellulomonas--1:gtdb_order_counter=o__Actinomycetales--2:gtdb_phylum_counter=p__Actinobacteriota--2:gtdb_species_counter=s__Actinotalea carbonis--1||s__Cellulomonas aerilata--1:heptad_counter=MCP-38H--6:lbd_counter=:lca_tree=f__Cellulomonadaceae:length_avg=140.0:length_max=157.0:length_min=123.0:length_std=24.041630560342615:length_sum=280.0:mismatch_avg=17.5:mismatch_max=20.0:mismatch_min=15.0:mismatch_std=3.5355339059327378:mismatch_sum=35.0:name=N912350:qcovhsp_avg=98.15:qcovhsp_max=100.0:qcovhsp_min=96.3:qcovhsp_std=2.616295090390228:qcovhsp_sum=196.3:qend_avg=143.0:qend_max=163.0:qend_min=123.0:qend_std=28.284271247461902:qend_sum=286.0:qstart_avg=4.0:qstart_max=7.0:qstart_min=1.0:qstart_std=4.242640687119285:qstart_sum=8.0:ref_name_counter=RS_GCF_007991755.1_protein.faa_NZ_BJYY01000004.1_54@PF00015_full_PFAM.343.509--2:scovhsp_avg=84.35:scovhsp_max=94.6:scovhsp_min=74.1:scovhsp_std=14.495689014324224:scovhsp_sum=168.7:send_avg=156.0:send_max=157.0:send_min=155.0:send_std=1.4142135623730951:send_sum=312.0:sstart_avg=17.0:sstart_max=33.0:sstart_min=1.0:sstart_std=22.627416997969522:sstart_sum=34.0],(((13bddfdd-5e32-4d72-bf97-07903c9e97e3_5@MCPsignal.296.382:0.107484[&&NHX:Sample=rhizpot3:Type=capture:capture_class=c__Actinomycetia:capture_domain=d__Bacteria:capture_family=f__Cellulomonadaceae:capture_genus=g__Cellulomonas:capture_order=o__Actinomycetales:capture_phylum=p__Actinobacteriota:capture_species=s__Cellulomonas sp017744555:heptad=MCP-38H],(afc1d2fd-4a65-4240-9dd3-5100cf33b6b9_6@MCPsignal.95.263:7e-09[&&NHX:Sample=rhizpot1:Type=capture:besthit=83.2:bitscore=216.0:capture_class=c__Alphaproteobacteria:capture_domain=d__Bacteria:capture_family=f__Caulobacteraceae:capture_genus=g__Phenylobacterium:capture_order=o__Caulobacterales:capture_phylum=p__Proteobacteria:capture_species=s__Phenylobacterium sp001557235:evalue=1.94e-72:gapopen=0.0:heptad=MCP-38H:length=161.0:mismatch=27.0:qcovhsp=95.8:qend=167.0:qstart=7.0:ref_name=RS_GCF_007991755.1_protein.faa_NZ_BJYY01000004.1_54@PF00015_full_PFAM.343.509:scovhsp=97.0:send=161.0:sstart=1.0],3522e5f9-f836-4dca-a20e-0842a8ee840e_5@MCPsignal.155.274:0.0336542[&&NHX:Sample=rhizpot1:Type=capture:capture_class=c__Alphaproteobacteria:capture_domain=d__Bacteria:capture_family=f__Magnetospirillaceae:capture_genus=g__Magnetospirillum:capture_order=o__Rhodospirillales:capture_phylum=p__Proteobacteria:capture_species=s__Magnetospirillum sp006218045:heptad=MCP-38H])0.895:0.0247756[&&NHX:Sample_counter=rhizpot1--2:Type_counter=capture--2:besthit_avg=83.2:besthit_max=83.2:besthit_min=83.2:besthit_std=0:besthit_sum=83.2:bitscore_avg=216.0:bitscore_max=216.0:bitscore_min=216.0:bitscore_std=0:bitscore_sum=216.0:capture_class_counter=c__Alphaproteobacteria--2:capture_domain_counter=d__Bacteria--2:capture_family_counter=f__Caulobacteraceae--1||f__Magnetospirillaceae--1:capture_genus_counter=g__Magnetospirillum--1||g__Phenylobacterium--1:capture_order_counter=o__Caulobacterales--1||o__Rhodospirillales--1:capture_phylum_counter=p__Proteobacteria--2:capture_species_counter=s__Magnetospirillum sp006218045--1||s__Phenylobacterium sp001557235--1:evalue_avg=1.94e-72:evalue_max=1.94e-72:evalue_min=1.94e-72:evalue_std=0:evalue_sum=1.94e-72:gapopen_avg=0.0:gapopen_max=0.0:gapopen_min=0.0:gapopen_std=0:gapopen_sum=0.0:gtdb_class_counter=:gtdb_domain_counter=:gtdb_family_counter=:gtdb_genus_counter=:gtdb_order_counter=:gtdb_phylum_counter=:gtdb_species_counter=:heptad_counter=MCP-38H--2:lbd_counter=:length_avg=161.0:length_max=161.0:length_min=161.0:length_std=0:length_sum=161.0:mismatch_avg=27.0:mismatch_max=27.0:mismatch_min=27.0:mismatch_std=0:mismatch_sum=27.0:name=N912354:qcovhsp_avg=95.8:qcovhsp_max=95.8:qcovhsp_min=95.8:qcovhsp_std=0:qcovhsp_sum=95.8:qend_avg=167.0:qend_max=167.0:qend_min=167.0:qend_std=0:qend_sum=167.0:qstart_avg=7.0:qstart_max=7.0:qstart_min=7.0:qstart_std=0:qstart_sum=7.0:ref_name_counter=RS_GCF_007991755.1_protein.faa_NZ_BJYY01000004.1_54@PF00015_full_PFAM.343.509--1:scovhsp_avg=97.0:scovhsp_max=97.0:scovhsp_min=97.0:scovhsp_std=0:scovhsp_sum=97.0:send_avg=161.0:send_max=161.0:send_min=161.0:send_std=0:send_sum=161.0:sstart_avg=1.0:sstart_max=1.0:sstart_min=1.0:sstart_std=0:sstart_sum=1.0])0.777:0.0142321[&&NHX:Sample_counter=rhizpot1--2||rhizpot3--1:Type_counter=capture--3:besthit_avg=83.2:besthit_max=83.2:besthit_min=83.2:besthit_std=0:besthit_sum=83.2:bitscore_avg=216.0:bitscore_max=216.0:bitscore_min=216.0:bitscore_std=0:bitscore_sum=216.0:capture_class_counter=c__Actinomycetia--1||c__Alphaproteobacteria--2:capture_domain_counter=d__Bacteria--3:capture_family_counter=f__Caulobacteraceae--1||f__Cellulomonadaceae--1||f__Magnetospirillaceae--1:capture_genus_counter=g__Cellulomonas--1||g__Magnetospirillum--1||g__Phenylobacterium--1:capture_order_counter=o__Actinomycetales--1||o__Caulobacterales--1||o__Rhodospirillales--1:capture_phylum_counter=p__Actinobacteriota--1||p__Proteobacteria--2:capture_species_counter=s__Cellulomonas sp017744555--1||s__Magnetospirillum sp006218045--1||s__Phenylobacterium sp001557235--1:evalue_avg=1.94e-72:evalue_max=1.94e-72:evalue_min=1.94e-72:evalue_std=0:evalue_sum=1.94e-72:gapopen_avg=0.0:gapopen_max=0.0:gapopen_min=0.0:gapopen_std=0:gapopen_sum=0.0:gtdb_class_counter=:gtdb_domain_counter=:gtdb_family_counter=:gtdb_genus_counter=:gtdb_order_counter=:gtdb_phylum_counter=:gtdb_species_counter=:heptad_counter=MCP-38H--3:lbd_counter=:length_avg=161.0:length_max=161.0:length_min=161.0:length_std=0:length_sum=161.0:mismatch_avg=27.0:mismatch_max=27.0:mismatch_min=27.0:mismatch_std=0:mismatch_sum=27.0:name=N912355:qcovhsp_avg=95.8:qcovhsp_max=95.8:qcovhsp_min=95.8:qcovhsp_std=0:qcovhsp_sum=95.8:qend_avg=167.0:qend_max=167.0:qend_min=167.0:qend_std=0:qend_sum=167.0:qstart_avg=7.0:qstart_max=7.0:qstart_min=7.0:qstart_std=0:qstart_sum=7.0:ref_name_counter=RS_GCF_007991755.1_protein.faa_NZ_BJYY01000004.1_54@PF00015_full_PFAM.343.509--1:scovhsp_avg=97.0:scovhsp_max=97.0:scovhsp_min=97.0:scovhsp_std=0:scovhsp_sum=97.0:send_avg=161.0:send_max=161.0:send_min=161.0:send_std=0:send_sum=161.0:sstart_avg=1.0:sstart_max=1.0:sstart_min=1.0:sstart_std=0:sstart_sum=1.0],(1dfb9d9b-79b6-4cdf-9b4e-d9d269a5c9ac_3@MCPsignal.171.246:0.0393541[&&NHX:Sample=rhiztom3:Type=capture:capture_class=c__Actinomycetia:capture_domain=d__Bacteria:capture_family=f__Nocardioidaceae:capture_genus=g__Marmoricola:capture_order=o__Propionibacteriales:capture_phylum=p__Actinobacteriota:capture_species=s__Marmoricola aequoreus:heptad=MCP-38H],edbf110d-7a79-469b-a012-eb6a51b8e8c2_5@MCPsignal.40.151:0.0468545[&&NHX:Sample=rhiztom3:Type=capture:capture_class=c__Actinomycetia:capture_domain=d__Bacteria:capture_family=f__Cellulomonadaceae:capture_genus=g__Cellulomonas:capture_order=o__Actinomycetales:capture_phylum=p__Actinobacteriota:capture_species=s__Cellulomonas biazotea:heptad=MCP-38H])0.297:0.0137943[&&NHX:Sample_counter=rhiztom3--2:Type_counter=capture--2:capture_class_counter=c__Actinomycetia--2:capture_domain_counter=d__Bacteria--2:capture_family_counter=f__Cellulomonadaceae--1||f__Nocardioidaceae--1:capture_genus_counter=g__Cellulomonas--1||g__Marmoricola--1:capture_order_counter=o__Actinomycetales--1||o__Propionibacteriales--1:capture_phylum_counter=p__Actinobacteriota--2:capture_species_counter=s__Cellulomonas biazotea--1||s__Marmoricola aequoreus--1:gtdb_class_counter=:gtdb_domain_counter=:gtdb_family_counter=:gtdb_genus_counter=:gtdb_order_counter=:gtdb_phylum_counter=:gtdb_species_counter=:heptad_counter=MCP-38H--2:lbd_counter=:name=N912358:ref_name_counter=])0.894:0.0253372[&&NHX:Sample_counter=rhizpot1--2||rhizpot3--1||rhiztom3--2:Type_counter=capture--5:besthit_avg=83.2:besthit_max=83.2:besthit_min=83.2:besthit_std=0:besthit_sum=83.2:bitscore_avg=216.0:bitscore_max=216.0:bitscore_min=216.0:bitscore_std=0:bitscore_sum=216.0:capture_class_counter=c__Actinomycetia--3||c__Alphaproteobacteria--2:capture_domain_counter=d__Bacteria--5:capture_family_counter=f__Caulobacteraceae--1||f__Cellulomonadaceae--2||f__Magnetospirillaceae--1||f__Nocardioidaceae--1:capture_genus_counter=g__Cellulomonas--2||g__Magnetospirillum--1||g__Marmoricola--1||g__Phenylobacterium--1:capture_order_counter=o__Actinomycetales--2||o__Caulobacterales--1||o__Propionibacteriales--1||o__Rhodospirillales--1:capture_phylum_counter=p__Actinobacteriota--3||p__Proteobacteria--2:capture_species_counter=s__Cellulomonas biazotea--1||s__Cellulomonas sp017744555--1||s__Magnetospirillum sp006218045--1||s__Marmoricola aequoreus--1||s__Phenylobacterium sp001557235--1:evalue_avg=1.94e-72:evalue_max=1.94e-72:evalue_min=1.94e-72:evalue_std=0:evalue_sum=1.94e-72:gapopen_avg=0.0:gapopen_max=0.0:gapopen_min=0.0:gapopen_std=0:gapopen_sum=0.0:gtdb_class_counter=:gtdb_domain_counter=:gtdb_family_counter=:gtdb_genus_counter=:gtdb_order_counter=:gtdb_phylum_counter=:gtdb_species_counter=:heptad_counter=MCP-38H--5:lbd_counter=:length_avg=161.0:length_max=161.0:length_min=161.0:length_std=0:length_sum=161.0:mismatch_avg=27.0:mismatch_max=27.0:mismatch_min=27.0:mismatch_std=0:mismatch_sum=27.0:name=N912359:qcovhsp_avg=95.8:qcovhsp_max=95.8:qcovhsp_min=95.8:qcovhsp_std=0:qcovhsp_sum=95.8:qend_avg=167.0:qend_max=167.0:qend_min=167.0:qend_std=0:qend_sum=167.0:qstart_avg=7.0:qstart_max=7.0:qstart_min=7.0:qstart_std=0:qstart_sum=7.0:ref_name_counter=RS_GCF_007991755.1_protein.faa_NZ_BJYY01000004.1_54@PF00015_full_PFAM.343.509--1:scovhsp_avg=97.0:scovhsp_max=97.0:scovhsp_min=97.0:scovhsp_std=0:scovhsp_sum=97.0:send_avg=161.0:send_max=161.0:send_min=161.0:send_std=0:send_sum=161.0:sstart_avg=1.0:sstart_max=1.0:sstart_min=1.0:sstart_std=0:sstart_sum=1.0],((RS_GCF_900096585.1_protein.faa_NZ_FMYH01000001.1_523@PF00015_full_PFAM.334.498:0.0780605[&&NHX:Type=GTDB:gtdb_class=c__Actinomycetia:gtdb_domain=d__Bacteria:gtdb_family=f__Cellulomonadaceae:gtdb_genus=g__Sanguibacter:gtdb_order=o__Actinomycetales:gtdb_phylum=p__Actinobacteriota:gtdb_species=s__Sanguibacter gelidistatuariae:heptad=MCP-38H:species=d__Bacteria_p__Actinobacteriota_c__Actinomycetia_o__Actinomycetales_f__Cellulomonadaceae_g__Sanguibacter_s__Sanguibacter gelidistatuariae],ab55f1a7-c80e-4af6-9ef8-02d858423f03_2@MCPsignal.257.424:0.057803[&&NHX:Sample=rhizpot3:Type=capture:capture_class=c__Alphaproteobacteria:capture_domain=d__Bacteria:capture_family=f__Magnetospirillaceae:capture_genus=g__Phaeospirillum:capture_order=o__Rhodospirillales:capture_phylum=p__Proteobacteria:capture_species=s__Phaeospirillum sp900184795:heptad=MCP-38H])0.966:0.0432514[&&NHX:Sample_counter=rhizpot3--1:Type_counter=GTDB--1||capture--1:capture_class_counter=c__Alphaproteobacteria--1:capture_domain_counter=d__Bacteria--1:capture_family_counter=f__Magnetospirillaceae--1:capture_genus_counter=g__Phaeospirillum--1:capture_order_counter=o__Rhodospirillales--1:capture_phylum_counter=p__Proteobacteria--1:capture_species_counter=s__Phaeospirillum sp900184795--1:gtdb_class_counter=c__Actinomycetia--1:gtdb_domain_counter=d__Bacteria--1:gtdb_family_counter=f__Cellulomonadaceae--1:gtdb_genus_counter=g__Sanguibacter--1:gtdb_order_counter=o__Actinomycetales--1:gtdb_phylum_counter=p__Actinobacteriota--1:gtdb_species_counter=s__Sanguibacter gelidistatuariae--1:heptad_counter=MCP-38H--2:lbd_counter=:lca_tree=s__Sanguibacter gelidistatuariae:name=N912362:ref_name_counter=],(85bd897c-d72f-4993-88a2-05fd63744fed_1@MCPsignal.110.170:0.0561245[&&NHX:Sample=rhizpot1:Type=capture:capture_class=c__Gammaproteobacteria:capture_domain=d__Bacteria:capture_family=f__Enterobacteriaceae:capture_genus=g__Brenneria:capture_order=o__Enterobacterales:capture_phylum=p__Proteobacteria:capture_species=s__Brenneria sp013155275:heptad=MCP-38H],(fb2d9474-1274-4466-9d50-7c0f27747b8d_1@MCPsignal.76.239:5e-09[&&NHX:Sample=rhiztom2:Type=capture:besthit=86.0:bitscore=225.0:capture_class=c__Alphaproteobacteria:capture_domain=d__Bacteria:capture_family=f__Azospirillaceae:capture_genus=g__Nitrospirillum:capture_order=o__Azospirillales:capture_phylum=p__Proteobacteria:capture_species=s__Nitrospirillum amazonense_A:evalue=9.45e-76:gapopen=0.0:heptad=MCP-38H:length=157.0:mismatch=22.0:qcovhsp=96.3:qend=163.0:qstart=7.0:ref_name=RS_GCF_008364845.1_protein.faa_NZ_VTTP01000003.1_259@PF00015_full_PFAM.344.529:scovhsp=84.9:send=157.0:sstart=1.0],2af95a47-1a8e-4cd2-89f0-3b9b38a6e5d2_2@MCPsignal.329.442:0.0289314[&&NHX:Sample=rhiztom1:Type=capture:capture_class=c__Gammaproteobacteria:capture_domain=d__Bacteria:capture_family=f__Rhodocyclaceae:capture_genus=g__Thauera:capture_order=o__Burkholderiales:capture_phylum=p__Proteobacteria:capture_species=s__Thauera sp017997795:heptad=MCP-38H])0.516:0.0211715[&&NHX:Sample_counter=rhiztom1--1||rhiztom2--1:Type_counter=capture--2:besthit_avg=86.0:besthit_max=86.0:besthit_min=86.0:besthit_std=0:besthit_sum=86.0:bitscore_avg=225.0:bitscore_max=225.0:bitscore_min=225.0:bitscore_std=0:bitscore_sum=225.0:capture_class_counter=c__Alphaproteobacteria--1||c__Gammaproteobacteria--1:capture_domain_counter=d__Bacteria--2:capture_family_counter=f__Azospirillaceae--1||f__Rhodocyclaceae--1:capture_genus_counter=g__Nitrospirillum--1||g__Thauera--1:capture_order_counter=o__Azospirillales--1||o__Burkholderiales--1:capture_phylum_counter=p__Proteobacteria--2:capture_species_counter=s__Nitrospirillum amazonense_A--1||s__Thauera sp017997795--1:evalue_avg=9.45e-76:evalue_max=9.45e-76:evalue_min=9.45e-76:evalue_std=0:evalue_sum=9.45e-76:gapopen_avg=0.0:gapopen_max=0.0:gapopen_min=0.0:gapopen_std=0:gapopen_sum=0.0:gtdb_class_counter=:gtdb_domain_counter=:gtdb_family_counter=:gtdb_genus_counter=:gtdb_order_counter=:gtdb_phylum_counter=:gtdb_species_counter=:heptad_counter=MCP-38H--2:lbd_counter=:length_avg=157.0:length_max=157.0:length_min=157.0:length_std=0:length_sum=157.0:mismatch_avg=22.0:mismatch_max=22.0:mismatch_min=22.0:mismatch_std=0:mismatch_sum=22.0:name=N912366:qcovhsp_avg=96.3:qcovhsp_max=96.3:qcovhsp_min=96.3:qcovhsp_std=0:qcovhsp_sum=96.3:qend_avg=163.0:qend_max=163.0:qend_min=163.0:qend_std=0:qend_sum=163.0:qstart_avg=7.0:qstart_max=7.0:qstart_min=7.0:qstart_std=0:qstart_sum=7.0:ref_name_counter=RS_GCF_008364845.1_protein.faa_NZ_VTTP01000003.1_259@PF00015_full_PFAM.344.529--1:scovhsp_avg=84.9:scovhsp_max=84.9:scovhsp_min=84.9:scovhsp_std=0:scovhsp_sum=84.9:send_avg=157.0:send_max=157.0:send_min=157.0:send_std=0:send_sum=157.0:sstart_avg=1.0:sstart_max=1.0:sstart_min=1.0:sstart_std=0:sstart_sum=1.0])0.017:0.00368504[&&NHX:Sample_counter=rhizpot1--1||rhiztom1--1||rhiztom2--1:Type_counter=capture--3:besthit_avg=86.0:besthit_max=86.0:besthit_min=86.0:besthit_std=0:besthit_sum=86.0:bitscore_avg=225.0:bitscore_max=225.0:bitscore_min=225.0:bitscore_std=0:bitscore_sum=225.0:capture_class_counter=c__Alphaproteobacteria--1||c__Gammaproteobacteria--2:capture_domain_counter=d__Bacteria--3:capture_family_counter=f__Azospirillaceae--1||f__Enterobacteriaceae--1||f__Rhodocyclaceae--1:capture_genus_counter=g__Brenneria--1||g__Nitrospirillum--1||g__Thauera--1:capture_order_counter=o__Azospirillales--1||o__Burkholderiales--1||o__Enterobacterales--1:capture_phylum_counter=p__Proteobacteria--3:capture_species_counter=s__Brenneria sp013155275--1||s__Nitrospirillum amazonense_A--1||s__Thauera sp017997795--1:evalue_avg=9.45e-76:evalue_max=9.45e-76:evalue_min=9.45e-76:evalue_std=0:evalue_sum=9.45e-76:gapopen_avg=0.0:gapopen_max=0.0:gapopen_min=0.0:gapopen_std=0:gapopen_sum=0.0:gtdb_class_counter=:gtdb_domain_counter=:gtdb_family_counter=:gtdb_genus_counter=:gtdb_order_counter=:gtdb_phylum_counter=:gtdb_species_counter=:heptad_counter=MCP-38H--3:lbd_counter=:length_avg=157.0:length_max=157.0:length_min=157.0:length_std=0:length_sum=157.0:mismatch_avg=22.0:mismatch_max=22.0:mismatch_min=22.0:mismatch_std=0:mismatch_sum=22.0:name=N912367:qcovhsp_avg=96.3:qcovhsp_max=96.3:qcovhsp_min=96.3:qcovhsp_std=0:qcovhsp_sum=96.3:qend_avg=163.0:qend_max=163.0:qend_min=163.0:qend_std=0:qend_sum=163.0:qstart_avg=7.0:qstart_max=7.0:qstart_min=7.0:qstart_std=0:qstart_sum=7.0:ref_name_counter=RS_GCF_008364845.1_protein.faa_NZ_VTTP01000003.1_259@PF00015_full_PFAM.344.529--1:scovhsp_avg=84.9:scovhsp_max=84.9:scovhsp_min=84.9:scovhsp_std=0:scovhsp_sum=84.9:send_avg=157.0:send_max=157.0:send_min=157.0:send_std=0:send_sum=157.0:sstart_avg=1.0:sstart_max=1.0:sstart_min=1.0:sstart_std=0:sstart_sum=1.0])0.666:0.00563915[&&NHX:Sample_counter=rhizpot1--1||rhizpot3--1||rhiztom1--1||rhiztom2--1:Type_counter=GTDB--1||capture--4:besthit_avg=86.0:besthit_max=86.0:besthit_min=86.0:besthit_std=0:besthit_sum=86.0:bitscore_avg=225.0:bitscore_max=225.0:bitscore_min=225.0:bitscore_std=0:bitscore_sum=225.0:capture_class_counter=c__Alphaproteobacteria--2||c__Gammaproteobacteria--2:capture_domain_counter=d__Bacteria--4:capture_family_counter=f__Azospirillaceae--1||f__Enterobacteriaceae--1||f__Magnetospirillaceae--1||f__Rhodocyclaceae--1:capture_genus_counter=g__Brenneria--1||g__Nitrospirillum--1||g__Phaeospirillum--1||g__Thauera--1:capture_order_counter=o__Azospirillales--1||o__Burkholderiales--1||o__Enterobacterales--1||o__Rhodospirillales--1:capture_phylum_counter=p__Proteobacteria--4:capture_species_counter=s__Brenneria sp013155275--1||s__Nitrospirillum amazonense_A--1||s__Phaeospirillum sp900184795--1||s__Thauera sp017997795--1:evalue_avg=9.45e-76:evalue_max=9.45e-76:evalue_min=9.45e-76:evalue_std=0:evalue_sum=9.45e-76:gapopen_avg=0.0:gapopen_max=0.0:gapopen_min=0.0:gapopen_std=0:gapopen_sum=0.0:gtdb_class_counter=c__Actinomycetia--1:gtdb_domain_counter=d__Bacteria--1:gtdb_family_counter=f__Cellulomonadaceae--1:gtdb_genus_counter=g__Sanguibacter--1:gtdb_order_counter=o__Actinomycetales--1:gtdb_phylum_counter=p__Actinobacteriota--1:gtdb_species_counter=s__Sanguibacter gelidistatuariae--1:heptad_counter=MCP-38H--5:lbd_counter=:lca_tree=s__Sanguibacter gelidistatuariae:length_avg=157.0:length_max=157.0:length_min=157.0:length_std=0:length_sum=157.0:mismatch_avg=22.0:mismatch_max=22.0:mismatch_min=22.0:mismatch_std=0:mismatch_sum=22.0:name=N912368:qcovhsp_avg=96.3:qcovhsp_max=96.3:qcovhsp_min=96.3:qcovhsp_std=0:qcovhsp_sum=96.3:qend_avg=163.0:qend_max=163.0:qend_min=163.0:qend_std=0:qend_sum=163.0:qstart_avg=7.0:qstart_max=7.0:qstart_min=7.0:qstart_std=0:qstart_sum=7.0:ref_name_counter=RS_GCF_008364845.1_protein.faa_NZ_VTTP01000003.1_259@PF00015_full_PFAM.344.529--1:scovhsp_avg=84.9:scovhsp_max=84.9:scovhsp_min=84.9:scovhsp_std=0:scovhsp_sum=84.9:send_avg=157.0:send_max=157.0:send_min=157.0:send_std=0:send_sum=157.0:sstart_avg=1.0:sstart_max=1.0:sstart_min=1.0:sstart_std=0:sstart_sum=1.0])0.777:0.0110795[&&NHX:Sample_counter=rhizpot1--3||rhizpot3--2||rhiztom1--1||rhiztom2--1||rhiztom3--2:Type_counter=GTDB--1||capture--9:besthit_avg=84.6:besthit_max=86.0:besthit_min=83.2:besthit_std=1.979898987322331:besthit_sum=169.2:bitscore_avg=220.5:bitscore_max=225.0:bitscore_min=216.0:bitscore_std=6.363961030678928:bitscore_sum=441.0:capture_class_counter=c__Actinomycetia--3||c__Alphaproteobacteria--4||c__Gammaproteobacteria--2:capture_domain_counter=d__Bacteria--9:capture_family_counter=f__Azospirillaceae--1||f__Caulobacteraceae--1||f__Cellulomonadaceae--2||f__Enterobacteriaceae--1||f__Magnetospirillaceae--2||f__Nocardioidaceae--1||f__Rhodocyclaceae--1:capture_genus_counter=g__Brenneria--1||g__Cellulomonas--2||g__Magnetospirillum--1||g__Marmoricola--1||g__Nitrospirillum--1||g__Phaeospirillum--1||g__Phenylobacterium--1||g__Thauera--1:capture_order_counter=o__Actinomycetales--2||o__Azospirillales--1||o__Burkholderiales--1||o__Caulobacterales--1||o__Enterobacterales--1||o__Propionibacteriales--1||o__Rhodospirillales--2:capture_phylum_counter=p__Actinobacteriota--3||p__Proteobacteria--6:capture_species_counter=s__Brenneria sp013155275--1||s__Cellulomonas biazotea--1||s__Cellulomonas sp017744555--1||s__Magnetospirillum sp006218045--1||s__Marmoricola aequoreus--1||s__Nitrospirillum amazonense_A--1||s__Phaeospirillum sp900184795--1||s__Phenylobacterium sp001557235--1||s__Thauera sp017997795--1:evalue_avg=9.704725e-73:evalue_max=1.94e-72:evalue_min=9.45e-76:evalue_std=1.371118939593681e-72:evalue_sum=1.940945e-72:gapopen_avg=0.0:gapopen_max=0.0:gapopen_min=0.0:gapopen_std=0.0:gapopen_sum=0.0:gtdb_class_counter=c__Actinomycetia--1:gtdb_domain_counter=d__Bacteria--1:gtdb_family_counter=f__Cellulomonadaceae--1:gtdb_genus_counter=g__Sanguibacter--1:gtdb_order_counter=o__Actinomycetales--1:gtdb_phylum_counter=p__Actinobacteriota--1:gtdb_species_counter=s__Sanguibacter gelidistatuariae--1:heptad_counter=MCP-38H--10:lbd_counter=:lca_tree=s__Sanguibacter gelidistatuariae:length_avg=159.0:length_max=161.0:length_min=157.0:length_std=2.8284271247461903:length_sum=318.0:mismatch_avg=24.5:mismatch_max=27.0:mismatch_min=22.0:mismatch_std=3.5355339059327378:mismatch_sum=49.0:name=N912369:qcovhsp_avg=96.05:qcovhsp_max=96.3:qcovhsp_min=95.8:qcovhsp_std=0.3535533905932738:qcovhsp_sum=192.1:qend_avg=165.0:qend_max=167.0:qend_min=163.0:qend_std=2.8284271247461903:qend_sum=330.0:qstart_avg=7.0:qstart_max=7.0:qstart_min=7.0:qstart_std=0.0:qstart_sum=14.0:ref_name_counter=RS_GCF_007991755.1_protein.faa_NZ_BJYY01000004.1_54@PF00015_full_PFAM.343.509--1||RS_GCF_008364845.1_protein.faa_NZ_VTTP01000003.1_259@PF00015_full_PFAM.344.529--1:scovhsp_avg=90.95:scovhsp_max=97.0:scovhsp_min=84.9:scovhsp_std=8.55599205235722:scovhsp_sum=181.9:send_avg=159.0:send_max=161.0:send_min=157.0:send_std=2.8284271247461903:send_sum=318.0:sstart_avg=1.0:sstart_max=1.0:sstart_min=1.0:sstart_std=0.0:sstart_sum=2.0])0.939:0.0403367[&&NHX:Sample_counter=rhizpot1--3||rhizpot2--1||rhizpot3--5||rhiztom1--1||rhiztom2--1||rhiztom3--2:Type_counter=GTDB--3||capture--13:besthit_avg=86.075:besthit_max=87.8:besthit_min=83.2:besthit_std=2.0613506898794918:besthit_sum=344.3:bitscore_avg=216.5:bitscore_max=237.0:bitscore_min=188.0:bitscore_std=20.85665361461421:bitscore_sum=866.0:capture_class_counter=c__Actinomycetia--4||c__Alphaproteobacteria--4||c__Desulfuromonadia--2||c__Gammaproteobacteria--2||c__Gemmatimonadetes--1:capture_domain_counter=d__Bacteria--13:capture_family_counter=f__Azospirillaceae--1||f__Caulobacteraceae--1||f__Cellulomonadaceae--2||f__Enterobacteriaceae--1||f__Geobacteraceae--2||f__Longimicrobiaceae--1||f__Magnetospirillaceae--2||f__Micromonosporaceae--1||f__Nocardioidaceae--1||f__Rhodocyclaceae--1:capture_genus_counter=g__Actinoplanes--1||g__Brenneria--1||g__Cellulomonas--2||g__Geomonas--2||g__Longimicrobium--1||g__Magnetospirillum--1||g__Marmoricola--1||g__Nitrospirillum--1||g__Phaeospirillum--1||g__Phenylobacterium--1||g__Thauera--1:capture_order_counter=o__Actinomycetales--2||o__Azospirillales--1||o__Burkholderiales--1||o__Caulobacterales--1||o__Enterobacterales--1||o__Geobacterales--2||o__Longimicrobiales--1||o__Mycobacteriales--1||o__Propionibacteriales--1||o__Rhodospirillales--2:capture_phylum_counter=p__Actinobacteriota--4||p__Desulfobacterota--2||p__Gemmatimonadota--1||p__Proteobacteria--6:capture_species_counter=s__Actinoplanes lutulentus--1||s__Brenneria sp013155275--1||s__Cellulomonas biazotea--1||s__Cellulomonas sp017744555--1||s__Geomonas sp018919395--2||s__Longimicrobium sp902805735--1||s__Magnetospirillum sp006218045--1||s__Marmoricola aequoreus--1||s__Nitrospirillum amazonense_A--1||s__Phaeospirillum sp900184795--1||s__Phenylobacterium sp001557235--1||s__Thauera sp017997795--1:evalue_avg=1.0525000000485236e-62:evalue_max=4.21e-62:evalue_min=1.36e-80:evalue_std=2.104999999967651e-62:evalue_sum=4.210000000194095e-62:gapopen_avg=0.0:gapopen_max=0.0:gapopen_min=0.0:gapopen_std=0.0:gapopen_sum=0.0:gtdb_class_counter=c__Actinomycetia--3:gtdb_domain_counter=d__Bacteria--3:gtdb_family_counter=f__Cellulomonadaceae--3:gtdb_genus_counter=g__Actinotalea--1||g__Cellulomonas--1||g__Sanguibacter--1:gtdb_order_counter=o__Actinomycetales--3:gtdb_phylum_counter=p__Actinobacteriota--3:gtdb_species_counter=s__Actinotalea carbonis--1||s__Cellulomonas aerilata--1||s__Sanguibacter gelidistatuariae--1:heptad_counter=MCP-38H--16:lbd_counter=:lca_tree=f__Cellulomonadaceae:length_avg=149.5:length_max=161.0:length_min=123.0:length_std=17.76701062831524:length_sum=598.0:mismatch_avg=21.0:mismatch_max=27.0:mismatch_min=15.0:mismatch_std=4.96655480858378:mismatch_sum=84.0:name=N912370:qcovhsp_avg=97.10000000000001:qcovhsp_max=100.0:qcovhsp_min=95.8:qcovhsp_std=1.9476481543988737:qcovhsp_sum=388.40000000000003:qend_avg=154.0:qend_max=167.0:qend_min=123.0:qend_std=20.752509888364507:qend_sum=616.0:qstart_avg=5.5:qstart_max=7.0:qstart_min=1.0:qstart_std=3.0:qstart_sum=22.0:ref_name_counter=RS_GCF_007991755.1_protein.faa_NZ_BJYY01000004.1_54@PF00015_full_PFAM.343.509--3||RS_GCF_008364845.1_protein.faa_NZ_VTTP01000003.1_259@PF00015_full_PFAM.344.529--1:scovhsp_avg=87.65:scovhsp_max=97.0:scovhsp_min=74.1:scovhsp_std=10.438550346352377:scovhsp_sum=350.6:send_avg=157.5:send_max=161.0:send_min=155.0:send_std=2.516611478423583:send_sum=630.0:sstart_avg=9.0:sstart_max=33.0:sstart_min=1.0:sstart_std=16.0:sstart_sum=36.0])0.855:0.0270247[&&NHX:Sample_counter=rhizpot1--5||rhizpot2--3||rhizpot3--7||rhiztom1--1||rhiztom2--1||rhiztom3--3:Type_counter=GTDB--24||capture--20:besthit_avg=83.12857142857145:besthit_max=87.8:besthit_min=74.8:besthit_std=5.663248268651212:besthit_sum=581.9000000000001:bitscore_avg=196.28571428571428:bitscore_max=237.0:bitscore_min=136.0:bitscore_std=33.70813099591989:bitscore_sum=1374.0:capture_class_counter=c__Actinomycetia--7||c__Alphaproteobacteria--5||c__Bacilli--1||c__Desulfuromonadia--2||c__Gammaproteobacteria--2||c__Gemmatimonadetes--1||c__Halobacteria--1||c__Magnetococcia--1:capture_domain_counter=d__Archaea--1||d__Bacteria--19:capture_family_counter=f__Azospirillaceae--1||f__Caulobacteraceae--2||f__Cellulomonadaceae--4||f__Enterobacteriaceae--1||f__Geobacteraceae--2||f__Haloarculaceae--1||f__Longimicrobiaceae--1||f__Magnetaquicoccaceae--1||f__Magnetospirillaceae--2||f__Micromonosporaceae--2||f__Nocardioidaceae--1||f__Paenibacillaceae--1||f__Rhodocyclaceae--1:capture_genus_counter=g__Actinoplanes--2||g__Brenneria--1||g__Cellulomonas--3||g__Geomonas--2||g__Halapricum--1||g__JAANAU01--1||g__Longimicrobium--1||g__Magnetospirillum--1||g__Marmoricola--1||g__Nitrospirillum--1||g__Phaeospirillum--1||g__Phenylobacterium--2||g__Saccharibacillus--1||g__Sanguibacter--1||g__Thauera--1:capture_order_counter=o__Actinomycetales--4||o__Azospirillales--1||o__Burkholderiales--1||o__Caulobacterales--2||o__Enterobacterales--1||o__Geobacterales--2||o__Halobacteriales--1||o__Longimicrobiales--1||o__Magnetococcales--1||o__Mycobacteriales--2||o__Paenibacillales--1||o__Propionibacteriales--1||o__Rhodospirillales--2:capture_phylum_counter=p__Actinobacteriota--7||p__Desulfobacterota--2||p__Firmicutes--1||p__Gemmatimonadota--1||p__Halobacteriota--1||p__Proteobacteria--8:capture_species_counter=s__Actinoplanes lutulentus--1||s__Actinoplanes siamensis--1||s__Brenneria sp013155275--1||s__Cellulomonas biazotea--1||s__Cellulomonas sp014763765--1||s__Cellulomonas sp017744555--1||s__Geomonas sp018919395--2||s__Halapricum sp009741825--1||s__JAANAU01 sp015231775--1||s__Longimicrobium sp902805735--1||s__Magnetospirillum sp006218045--1||s__Marmoricola aequoreus--1||s__Nitrospirillum amazonense_A--1||s__Phaeospirillum sp900184795--1||s__Phenylobacterium sp001557235--2||s__Saccharibacillus alkalitolerans--1||s__Sanguibacter inulinus--1||s__Thauera sp017997795--1:evalue_avg=1.3885714285714286e-42:evalue_max=9.72e-42:evalue_min=1.36e-80:evalue_std=3.6738146776496887e-42:evalue_sum=9.72e-42:gapopen_avg=0.0:gapopen_max=0.0:gapopen_min=0.0:gapopen_std=0.0:gapopen_sum=0.0:gtdb_class_counter=c__Actinomycetia--24:gtdb_domain_counter=d__Bacteria--24:gtdb_family_counter=f__Cellulomonadaceae--24:gtdb_genus_counter=g__Actinotalea--13||g__Cellulomonas--4||g__Jonesia--3||g__Sanguibacter--4:gtdb_order_counter=o__Actinomycetales--24:gtdb_phylum_counter=p__Actinobacteriota--24:gtdb_species_counter=s__Actinotalea bogoriensis--1||s__Actinotalea carbonis--1||s__Actinotalea solisilvae--1||s__Actinotalea sp000526515--2||s__Actinotalea sp008364845--5||s__Actinotalea sp009996735--1||s__Actinotalea sp017565425--2||s__Cellulomonas aerilata--1||s__Cellulomonas soli--1||s__Cellulomonas sp017569225--1||s__Cellulomonas timonensis--1||s__Jonesia denitrificans--1||s__Jonesia quinghaiensis--2||s__Sanguibacter gelidistatuariae--1||s__Sanguibacter inulinus--1||s__Sanguibacter keddieii--1||s__Sanguibacter sp016342785--1:heptad_counter=MCP-38H--44:lbd_counter=:lca_tree=f__Cellulomonadaceae:length_avg=141.42857142857142:length_max=161.0:length_min=111.0:length_std=20.63861383311343:length_sum=990.0:mismatch_avg=23.714285714285715:mismatch_max=38.0:mismatch_min=15.0:mismatch_std=8.01486713789413:mismatch_sum=166.0:name=N912371:qcovhsp_avg=97.61428571428573:qcovhsp_max=100.0:qcovhsp_min=95.8:qcovhsp_std=1.7410998166183855:qcovhsp_sum=683.3000000000001:qend_avg=144.85714285714286:qend_max=167.0:qend_min=114.0:qend_std=22.75542844706563:qend_sum=1014.0:qstart_avg=4.428571428571429:qstart_max=7.0:qstart_min=1.0:qstart_std=2.699206232527312:qstart_sum=31.0:ref_name_counter=RS_GCF_007991755.1_protein.faa_NZ_BJYY01000004.1_54@PF00015_full_PFAM.343.509--5||RS_GCF_008364845.1_protein.faa_NZ_VTTP01000003.1_254@PF00015_full_PFAM.327.481--1||RS_GCF_008364845.1_protein.faa_NZ_VTTP01000003.1_259@PF00015_full_PFAM.344.529--1:scovhsp_avg=84.67142857142856:scovhsp_max=97.0:scovhsp_min=66.9:scovhsp_std=11.274117006919623:scovhsp_sum=592.6999999999999:send_avg=148.42857142857142:send_max=161.0:send_min=111.0:send_std=17.42466779078005:send_sum=1039.0:sstart_avg=8.0:sstart_max=33.0:sstart_min=1.0:sstart_std=12.7148207485071:sstart_sum=56.0],(GB_GCA_003246255.1_protein.faa_QKAX01000014.1_4@PF00015_full_PFAM.379.551:0.184572[&&NHX:Type=GTDB:gtdb_class=c__Actinomycetia:gtdb_domain=d__Bacteria:gtdb_family=f__Demequinaceae:gtdb_genus=g__Demequina:gtdb_order=o__Actinomycetales:gtdb_phylum=p__Actinobacteriota:gtdb_species=s__Demequina lutea_A:heptad=MCP-38H:species=d__Bacteria_p__Actinobacteriota_c__Actinomycetia_o__Actinomycetales_f__Demequinaceae_g__Demequina_s__Demequina lutea_A],(((f2d45454-bb4d-4b10-ae66-c17fa6cdbeb6_6@MCPsignal.30.98:0.0303634[&&NHX:Sample=rhiztom1:Type=capture:capture_class=c__Bacilli:capture_domain=d__Bacteria:capture_family=f__Alicyclobacillaceae:capture_genus=g__Alicyclobacillus:capture_order=o__Alicyclobacillales:capture_phylum=p__Firmicutes:capture_species=s__Alicyclobacillus sp017329635:heptad=MCP-38H],RS_GCF_009193135.1_protein.faa_NZ_VUKC01000001.1_453@PF00015_full_PFAM.353.530:6e-09[&&NHX:Type=GTDB:gtdb_class=c__Actinomycetia:gtdb_domain=d__Bacteria:gtdb_family=f__Actinomycetaceae:gtdb_genus=g__Oceanitalea:gtdb_order=o__Actinomycetales:gtdb_phylum=p__Actinobacteriota:gtdb_species=s__Oceanitalea satyanarayanai:heptad=MCP-38H:species=d__Bacteria_p__Actinobacteriota_c__Actinomycetia_o__Actinomycetales_f__Actinomycetaceae_g__Oceanitalea_s__Oceanitalea satyanarayanai])0:5e-09[&&NHX:Sample_counter=rhiztom1--1:Type_counter=GTDB--1||capture--1:capture_class_counter=c__Bacilli--1:capture_domain_counter=d__Bacteria--1:capture_family_counter=f__Alicyclobacillaceae--1:capture_genus_counter=g__Alicyclobacillus--1:capture_order_counter=o__Alicyclobacillales--1:capture_phylum_counter=p__Firmicutes--1:capture_species_counter=s__Alicyclobacillus sp017329635--1:gtdb_class_counter=c__Actinomycetia--1:gtdb_domain_counter=d__Bacteria--1:gtdb_family_counter=f__Actinomycetaceae--1:gtdb_genus_counter=g__Oceanitalea--1:gtdb_order_counter=o__Actinomycetales--1:gtdb_phylum_counter=p__Actinobacteriota--1:gtdb_species_counter=s__Oceanitalea satyanarayanai--1:heptad_counter=MCP-38H--2:lbd_counter=:lca_tree=s__Oceanitalea satyanarayanai:name=N912375:ref_name_counter=],(0945b1b2-2778-5d60-8482-19fa12578b91_2@MCPsignal.326.422:0.211309[&&NHX:Sample=rhizpot3:Type=capture:capture_class=c__Actinomycetia:capture_domain=d__Bacteria:capture_family=f__Actinomycetaceae:capture_genus=g__Oceanitalea:capture_order=o__Actinomycetales:capture_phylum=p__Actinobacteriota:capture_species=s__Oceanitalea sp014837105:heptad=MCP-38H],(((((ed5ff06a-d883-493e-a6da-04d1806e351d_1@MCPsignal.167.326:0.00939079[&&NHX:Sample=rhiztom1:Type=capture:besthit=98.1:bitscore=262.0:capture_class=c__Gammaproteobacteria:capture_domain=d__Bacteria:capture_family=f__Pseudomonadaceae:capture_genus=g__Pseudomonas_E:capture_order=o__Pseudomonadales:capture_phylum=p__Proteobacteria:capture_species=s__Pseudomonas_E putida_K:evalue=2.04e-90:gapopen=0.0:heptad=MCP-38H:length=158.0:mismatch=3.0:qcovhsp=99.4:qend=159.0:qstart=2.0:ref_name=GB_GCA_014837105.1_protein.faa_JACSPO010000012.1_2@PF00015_full_PFAM.352.528:scovhsp=89.8:send=158.0:sstart=1.0],GB_GCA_014837105.1_protein.faa_JACSPO010000012.1_2@PF00015_full_PFAM.352.528:0.00417522[&&NHX:Type=GTDB:gtdb_class=c__Actinomycetia:gtdb_domain=d__Bacteria:gtdb_family=f__Actinomycetaceae:gtdb_genus=g__Oceanitalea:gtdb_order=o__Actinomycetales:gtdb_phylum=p__Actinobacteriota:gtdb_species=s__Oceanitalea sp014837105:heptad=MCP-38H:species=d__Bacteria_p__Actinobacteriota_c__Actinomycetia_o__Actinomycetales_f__Actinomycetaceae_g__Oceanitalea_s__Oceanitalea sp014837105])0.871:0.00824783[&&NHX:Sample_counter=rhiztom1--1:Type_counter=GTDB--1||capture--1:besthit_avg=98.1:besthit_max=98.1:besthit_min=98.1:besthit_std=0:besthit_sum=98.1:bitscore_avg=262.0:bitscore_max=262.0:bitscore_min=262.0:bitscore_std=0:bitscore_sum=262.0:capture_class_counter=c__Gammaproteobacteria--1:capture_domain_counter=d__Bacteria--1:capture_family_counter=f__Pseudomonadaceae--1:capture_genus_counter=g__Pseudomonas_E--1:capture_order_counter=o__Pseudomonadales--1:capture_phylum_counter=p__Proteobacteria--1:capture_species_counter=s__Pseudomonas_E putida_K--1:evalue_avg=2.04e-90:evalue_max=2.04e-90:evalue_min=2.04e-90:evalue_std=0:evalue_sum=2.04e-90:gapopen_avg=0.0:gapopen_max=0.0:gapopen_min=0.0:gapopen_std=0:gapopen_sum=0.0:gtdb_class_counter=c__Actinomycetia--1:gtdb_domain_counter=d__Bacteria--1:gtdb_family_counter=f__Actinomycetaceae--1:gtdb_genus_counter=g__Oceanitalea--1:gtdb_order_counter=o__Actinomycetales--1:gtdb_phylum_counter=p__Actinobacteriota--1:gtdb_species_counter=s__Oceanitalea sp014837105--1:heptad_counter=MCP-38H--2:lbd_counter=:lca_tree=s__Oceanitalea sp014837105:length_avg=158.0:length_max=158.0:length_min=158.0:length_std=0:length_sum=158.0:mismatch_avg=3.0:mismatch_max=3.0:mismatch_min=3.0:mismatch_std=0:mismatch_sum=3.0:name=N912379:qcovhsp_avg=99.4:qcovhsp_max=99.4:qcovhsp_min=99.4:qcovhsp_std=0:qcovhsp_sum=99.4:qend_avg=159.0:qend_max=159.0:qend_min=159.0:qend_std=0:qend_sum=159.0:qstart_avg=2.0:qstart_max=2.0:qstart_min=2.0:qstart_std=0:qstart_sum=2.0:ref_name_counter=GB_GCA_014837105.1_protein.faa_JACSPO010000012.1_2@PF00015_full_PFAM.352.528--1:scovhsp_avg=89.8:scovhsp_max=89.8:scovhsp_min=89.8:scovhsp_std=0:scovhsp_sum=89.8:send_avg=158.0:send_max=158.0:send_min=158.0:send_std=0:send_sum=158.0:sstart_avg=1.0:sstart_max=1.0:sstart_min=1.0:sstart_std=0:sstart_sum=1.0],2c6ec7ec-c0d0-4a12-af58-6d9cd5f840ec_2@MCPsignal.46.207:0.00460617[&&NHX:Sample=rhiztom2:Type=capture:besthit=98.7:bitscore=258.0:capture_class=c__Actinomycetia:capture_domain=d__Bacteria:capture_family=f__Actinomycetaceae:capture_genus=g__Oceanitalea:capture_order=o__Actinomycetales:capture_phylum=p__Actinobacteriota:capture_species=s__Oceanitalea nanhaiensis:evalue=7.65e-89:gapopen=1.0:heptad=MCP-38H:length=158.0:mismatch=1.0:qcovhsp=97.5:qend=161.0:qstart=5.0:ref_name=RS_GCF_900116375.1_protein.faa_NZ_UETB01000003.1_2@PF00015_full_PFAM.353.530:scovhsp=89.3:send=158.0:sstart=1.0])0:5e-09[&&NHX:Sample_counter=rhiztom1--1||rhiztom2--1:Type_counter=GTDB--1||capture--2:besthit_avg=98.4:besthit_max=98.7:besthit_min=98.1:besthit_std=0.4242640687119345:besthit_sum=196.8:bitscore_avg=260.0:bitscore_max=262.0:bitscore_min=258.0:bitscore_std=2.8284271247461903:bitscore_sum=520.0:capture_class_counter=c__Actinomycetia--1||c__Gammaproteobacteria--1:capture_domain_counter=d__Bacteria--2:capture_family_counter=f__Actinomycetaceae--1||f__Pseudomonadaceae--1:capture_genus_counter=g__Oceanitalea--1||g__Pseudomonas_E--1:capture_order_counter=o__Actinomycetales--1||o__Pseudomonadales--1:capture_phylum_counter=p__Actinobacteriota--1||p__Proteobacteria--1:capture_species_counter=s__Oceanitalea nanhaiensis--1||s__Pseudomonas_E putida_K--1:evalue_avg=3.927e-89:evalue_max=7.65e-89:evalue_min=2.04e-90:evalue_std=5.2651170927150335e-89:evalue_sum=7.854e-89:gapopen_avg=0.5:gapopen_max=1.0:gapopen_min=0.0:gapopen_std=0.7071067811865476:gapopen_sum=1.0:gtdb_class_counter=c__Actinomycetia--1:gtdb_domain_counter=d__Bacteria--1:gtdb_family_counter=f__Actinomycetaceae--1:gtdb_genus_counter=g__Oceanitalea--1:gtdb_order_counter=o__Actinomycetales--1:gtdb_phylum_counter=p__Actinobacteriota--1:gtdb_species_counter=s__Oceanitalea sp014837105--1:heptad_counter=MCP-38H--3:lbd_counter=:lca_tree=s__Oceanitalea sp014837105:length_avg=158.0:length_max=158.0:length_min=158.0:length_std=0.0:length_sum=316.0:mismatch_avg=2.0:mismatch_max=3.0:mismatch_min=1.0:mismatch_std=1.4142135623730951:mismatch_sum=4.0:name=N912381:qcovhsp_avg=98.45:qcovhsp_max=99.4:qcovhsp_min=97.5:qcovhsp_std=1.3435028842544443:qcovhsp_sum=196.9:qend_avg=160.0:qend_max=161.0:qend_min=159.0:qend_std=1.4142135623730951:qend_sum=320.0:qstart_avg=3.5:qstart_max=5.0:qstart_min=2.0:qstart_std=2.1213203435596424:qstart_sum=7.0:ref_name_counter=GB_GCA_014837105.1_protein.faa_JACSPO010000012.1_2@PF00015_full_PFAM.352.528--1||RS_GCF_900116375.1_protein.faa_NZ_UETB01000003.1_2@PF00015_full_PFAM.353.530--1:scovhsp_avg=89.55:scovhsp_max=89.8:scovhsp_min=89.3:scovhsp_std=0.3535533905932738:scovhsp_sum=179.1:send_avg=158.0:send_max=158.0:send_min=158.0:send_std=0.0:send_sum=316.0:sstart_avg=1.0:sstart_max=1.0:sstart_min=1.0:sstart_std=0.0:sstart_sum=2.0],ccd91055-3112-4c20-92db-c98058453310_6@MCPsignal.251.398:5e-09[&&NHX:Sample=rhiztom1:Type=capture:besthit=100.0:bitscore=240.0:capture_class=c__Actinomycetia:capture_domain=d__Bacteria:capture_family=f__Actinomycetaceae:capture_genus=g__Oceanitalea:capture_order=o__Actinomycetales:capture_phylum=p__Actinobacteriota:capture_species=s__Oceanitalea nanhaiensis:evalue=4.43e-82:gapopen=0.0:heptad=MCP-38H:length=143.0:mismatch=0.0:qcovhsp=97.3:qend=147.0:qstart=5.0:ref_name=RS_GCF_900116375.1_protein.faa_NZ_UETB01000003.1_2@PF00015_full_PFAM.353.530:scovhsp=80.8:send=143.0:sstart=1.0])0.925:5e-09[&&NHX:Sample_counter=rhiztom1--2||rhiztom2--1:Type_counter=GTDB--1||capture--3:besthit_avg=98.93333333333334:besthit_max=100.0:besthit_min=98.1:besthit_std=0.9712534856222331:besthit_sum=296.8:bitscore_avg=253.33333333333334:bitscore_max=262.0:bitscore_min=240.0:bitscore_std=11.718930554164631:bitscore_sum=760.0:capture_class_counter=c__Actinomycetia--2||c__Gammaproteobacteria--1:capture_domain_counter=d__Bacteria--3:capture_family_counter=f__Actinomycetaceae--2||f__Pseudomonadaceae--1:capture_genus_counter=g__Oceanitalea--2||g__Pseudomonas_E--1:capture_order_counter=o__Actinomycetales--2||o__Pseudomonadales--1:capture_phylum_counter=p__Actinobacteriota--2||p__Proteobacteria--1:capture_species_counter=s__Oceanitalea nanhaiensis--2||s__Pseudomonas_E putida_K--1:evalue_avg=1.4766669284666664e-82:evalue_max=4.43e-82:evalue_min=2.04e-90:evalue_std=2.5576614657846185e-82:evalue_sum=4.4300007853999996e-82:gapopen_avg=0.3333333333333333:gapopen_max=1.0:gapopen_min=0.0:gapopen_std=0.5773502691896258:gapopen_sum=1.0:gtdb_class_counter=c__Actinomycetia--1:gtdb_domain_counter=d__Bacteria--1:gtdb_family_counter=f__Actinomycetaceae--1:gtdb_genus_counter=g__Oceanitalea--1:gtdb_order_counter=o__Actinomycetales--1:gtdb_phylum_counter=p__Actinobacteriota--1:gtdb_species_counter=s__Oceanitalea sp014837105--1:heptad_counter=MCP-38H--4:lbd_counter=:lca_tree=s__Oceanitalea sp014837105:length_avg=153.0:length_max=158.0:length_min=143.0:length_std=8.660254037844387:length_sum=459.0:mismatch_avg=1.3333333333333333:mismatch_max=3.0:mismatch_min=0.0:mismatch_std=1.5275252316519465:mismatch_sum=4.0:name=N912383:qcovhsp_avg=98.06666666666666:qcovhsp_max=99.4:qcovhsp_min=97.3:qcovhsp_std=1.1590225767142515:qcovhsp_sum=294.2:qend_avg=155.66666666666666:qend_max=161.0:qend_min=147.0:qend_std=7.571877794400365:qend_sum=467.0:qstart_avg=4.0:qstart_max=5.0:qstart_min=2.0:qstart_std=1.7320508075688772:qstart_sum=12.0:ref_name_counter=GB_GCA_014837105.1_protein.faa_JACSPO010000012.1_2@PF00015_full_PFAM.352.528--1||RS_GCF_900116375.1_protein.faa_NZ_UETB01000003.1_2@PF00015_full_PFAM.353.530--2:scovhsp_avg=86.63333333333333:scovhsp_max=89.8:scovhsp_min=80.8:scovhsp_std=5.057996968497839:scovhsp_sum=259.9:send_avg=153.0:send_max=158.0:send_min=143.0:send_std=8.660254037844387:send_sum=459.0:sstart_avg=1.0:sstart_max=1.0:sstart_min=1.0:sstart_std=0.0:sstart_sum=3.0],(RS_GCF_900116375.1_protein.faa_NZ_UETB01000003.1_2@PF00015_full_PFAM.353.530:5e-09[&&NHX:Type=GTDB:gtdb_class=c__Actinomycetia:gtdb_domain=d__Bacteria:gtdb_family=f__Actinomycetaceae:gtdb_genus=g__Oceanitalea:gtdb_order=o__Actinomycetales:gtdb_phylum=p__Actinobacteriota:gtdb_species=s__Oceanitalea nanhaiensis:heptad=MCP-38H:species=d__Bacteria_p__Actinobacteriota_c__Actinomycetia_o__Actinomycetales_f__Actinomycetaceae_g__Oceanitalea_s__Oceanitalea nanhaiensis],(6c3ea5f7-638d-4c9c-bb7d-b7b7464da1aa_5@MCPsignal.182.262:0.0115951[&&NHX:Sample=rhiztom2:Type=capture:capture_class=c__Actinomycetia:capture_domain=d__Bacteria:capture_family=f__Actinomycetaceae:capture_genus=g__Oceanitalea:capture_order=o__Actinomycetales:capture_phylum=p__Actinobacteriota:capture_species=s__Oceanitalea nanhaiensis:heptad=MCP-38H],95f95586-3234-4ff2-a831-f749e427fa18_1@MCPsignal.70.202:0.0514191[&&NHX:Sample=rhiztom2:Type=capture:besthit=91.8:bitscore=192.0:capture_class=c__Myxococcia:capture_domain=d__Bacteria:capture_family=f__Myxococcaceae:capture_genus=g__Corallococcus:capture_order=o__Myxococcales:capture_phylum=p__Myxococcota:capture_species=s__Corallococcus sicarius:evalue=1.82e-63:gapopen=3.0:heptad=MCP-38H:length=134.0:mismatch=5.0:qcovhsp=97.0:qend=132.0:qstart=5.0:ref_name=RS_GCF_900116375.1_protein.faa_NZ_UETB01000003.1_2@PF00015_full_PFAM.353.530:scovhsp=75.7:send=158.0:sstart=25.0])0:5e-09[&&NHX:Sample_counter=rhiztom2--2:Type_counter=capture--2:besthit_avg=91.8:besthit_max=91.8:besthit_min=91.8:besthit_std=0:besthit_sum=91.8:bitscore_avg=192.0:bitscore_max=192.0:bitscore_min=192.0:bitscore_std=0:bitscore_sum=192.0:capture_class_counter=c__Actinomycetia--1||c__Myxococcia--1:capture_domain_counter=d__Bacteria--2:capture_family_counter=f__Actinomycetaceae--1||f__Myxococcaceae--1:capture_genus_counter=g__Corallococcus--1||g__Oceanitalea--1:capture_order_counter=o__Actinomycetales--1||o__Myxococcales--1:capture_phylum_counter=p__Actinobacteriota--1||p__Myxococcota--1:capture_species_counter=s__Corallococcus sicarius--1||s__Oceanitalea nanhaiensis--1:evalue_avg=1.82e-63:evalue_max=1.82e-63:evalue_min=1.82e-63:evalue_std=0:evalue_sum=1.82e-63:gapopen_avg=3.0:gapopen_max=3.0:gapopen_min=3.0:gapopen_std=0:gapopen_sum=3.0:gtdb_class_counter=:gtdb_domain_counter=:gtdb_family_counter=:gtdb_genus_counter=:gtdb_order_counter=:gtdb_phylum_counter=:gtdb_species_counter=:heptad_counter=MCP-38H--2:lbd_counter=:length_avg=134.0:length_max=134.0:length_min=134.0:length_std=0:length_sum=134.0:mismatch_avg=5.0:mismatch_max=5.0:mismatch_min=5.0:mismatch_std=0:mismatch_sum=5.0:name=N912387:qcovhsp_avg=97.0:qcovhsp_max=97.0:qcovhsp_min=97.0:qcovhsp_std=0:qcovhsp_sum=97.0:qend_avg=132.0:qend_max=132.0:qend_min=132.0:qend_std=0:qend_sum=132.0:qstart_avg=5.0:qstart_max=5.0:qstart_min=5.0:qstart_std=0:qstart_sum=5.0:ref_name_counter=RS_GCF_900116375.1_protein.faa_NZ_UETB01000003.1_2@PF00015_full_PFAM.353.530--1:scovhsp_avg=75.7:scovhsp_max=75.7:scovhsp_min=75.7:scovhsp_std=0:scovhsp_sum=75.7:send_avg=158.0:send_max=158.0:send_min=158.0:send_std=0:send_sum=158.0:sstart_avg=25.0:sstart_max=25.0:sstart_min=25.0:sstart_std=0:sstart_sum=25.0])0:5e-09[&&NHX:Sample_counter=rhiztom2--2:Type_counter=GTDB--1||capture--2:besthit_avg=91.8:besthit_max=91.8:besthit_min=91.8:besthit_std=0:besthit_sum=91.8:bitscore_avg=192.0:bitscore_max=192.0:bitscore_min=192.0:bitscore_std=0:bitscore_sum=192.0:capture_class_counter=c__Actinomycetia--1||c__Myxococcia--1:capture_domain_counter=d__Bacteria--2:capture_family_counter=f__Actinomycetaceae--1||f__Myxococcaceae--1:capture_genus_counter=g__Corallococcus--1||g__Oceanitalea--1:capture_order_counter=o__Actinomycetales--1||o__Myxococcales--1:capture_phylum_counter=p__Actinobacteriota--1||p__Myxococcota--1:capture_species_counter=s__Corallococcus sicarius--1||s__Oceanitalea nanhaiensis--1:evalue_avg=1.82e-63:evalue_max=1.82e-63:evalue_min=1.82e-63:evalue_std=0:evalue_sum=1.82e-63:gapopen_avg=3.0:gapopen_max=3.0:gapopen_min=3.0:gapopen_std=0:gapopen_sum=3.0:gtdb_class_counter=c__Actinomycetia--1:gtdb_domain_counter=d__Bacteria--1:gtdb_family_counter=f__Actinomycetaceae--1:gtdb_genus_counter=g__Oceanitalea--1:gtdb_order_counter=o__Actinomycetales--1:gtdb_phylum_counter=p__Actinobacteriota--1:gtdb_species_counter=s__Oceanitalea nanhaiensis--1:heptad_counter=MCP-38H--3:lbd_counter=:lca_tree=s__Oceanitalea nanhaiensis:length_avg=134.0:length_max=134.0:length_min=134.0:length_std=0:length_sum=134.0:mismatch_avg=5.0:mismatch_max=5.0:mismatch_min=5.0:mismatch_std=0:mismatch_sum=5.0:name=N912388:qcovhsp_avg=97.0:qcovhsp_max=97.0:qcovhsp_min=97.0:qcovhsp_std=0:qcovhsp_sum=97.0:qend_avg=132.0:qend_max=132.0:qend_min=132.0:qend_std=0:qend_sum=132.0:qstart_avg=5.0:qstart_max=5.0:qstart_min=5.0:qstart_std=0:qstart_sum=5.0:ref_name_counter=RS_GCF_900116375.1_protein.faa_NZ_UETB01000003.1_2@PF00015_full_PFAM.353.530--1:scovhsp_avg=75.7:scovhsp_max=75.7:scovhsp_min=75.7:scovhsp_std=0:scovhsp_sum=75.7:send_avg=158.0:send_max=158.0:send_min=158.0:send_std=0:send_sum=158.0:sstart_avg=25.0:sstart_max=25.0:sstart_min=25.0:sstart_std=0:sstart_sum=25.0])0.874:5e-09[&&NHX:Sample_counter=rhiztom1--2||rhiztom2--3:Type_counter=GTDB--2||capture--5:besthit_avg=97.14999999999999:besthit_max=100.0:besthit_min=91.8:besthit_std=3.6537651812890233:besthit_sum=388.59999999999997:bitscore_avg=238.0:bitscore_max=262.0:bitscore_min=192.0:bitscore_std=32.12475680841802:bitscore_sum=952.0:capture_class_counter=c__Actinomycetia--3||c__Gammaproteobacteria--1||c__Myxococcia--1:capture_domain_counter=d__Bacteria--5:capture_family_counter=f__Actinomycetaceae--3||f__Myxococcaceae--1||f__Pseudomonadaceae--1:capture_genus_counter=g__Corallococcus--1||g__Oceanitalea--3||g__Pseudomonas_E--1:capture_order_counter=o__Actinomycetales--3||o__Myxococcales--1||o__Pseudomonadales--1:capture_phylum_counter=p__Actinobacteriota--3||p__Myxococcota--1||p__Proteobacteria--1:capture_species_counter=s__Corallococcus sicarius--1||s__Oceanitalea nanhaiensis--3||s__Pseudomonas_E putida_K--1:evalue_avg=4.55e-64:evalue_max=1.82e-63:evalue_min=2.04e-90:evalue_std=9.1e-64:evalue_sum=1.82e-63:gapopen_avg=1.0:gapopen_max=3.0:gapopen_min=0.0:gapopen_std=1.4142135623730951:gapopen_sum=4.0:gtdb_class_counter=c__Actinomycetia--2:gtdb_domain_counter=d__Bacteria--2:gtdb_family_counter=f__Actinomycetaceae--2:gtdb_genus_counter=g__Oceanitalea--2:gtdb_order_counter=o__Actinomycetales--2:gtdb_phylum_counter=p__Actinobacteriota--2:gtdb_species_counter=s__Oceanitalea nanhaiensis--1||s__Oceanitalea sp014837105--1:heptad_counter=MCP-38H--7:lbd_counter=:lca_tree=g__Oceanitalea:length_avg=148.25:length_max=158.0:length_min=134.0:length_std=11.84271928232701:length_sum=593.0:mismatch_avg=2.25:mismatch_max=5.0:mismatch_min=0.0:mismatch_std=2.217355782608345:mismatch_sum=9.0:name=N912389:qcovhsp_avg=97.80000000000001:qcovhsp_max=99.4:qcovhsp_min=97.0:qcovhsp_std=1.0862780491200248:qcovhsp_sum=391.20000000000005:qend_avg=149.75:qend_max=161.0:qend_min=132.0:qend_std=13.35102992281869:qend_sum=599.0:qstart_avg=4.25:qstart_max=5.0:qstart_min=2.0:qstart_std=1.5:qstart_sum=17.0:ref_name_counter=GB_GCA_014837105.1_protein.faa_JACSPO010000012.1_2@PF00015_full_PFAM.352.528--1||RS_GCF_900116375.1_protein.faa_NZ_UETB01000003.1_2@PF00015_full_PFAM.353.530--3:scovhsp_avg=83.89999999999999:scovhsp_max=89.8:scovhsp_min=75.7:scovhsp_std=6.851277253184254:scovhsp_sum=335.59999999999997:send_avg=154.25:send_max=158.0:send_min=143.0:send_std=7.5:send_sum=617.0:sstart_avg=7.0:sstart_max=25.0:sstart_min=1.0:sstart_std=12.0:sstart_sum=28.0],89d39284-c8ce-4202-8408-081389dfe8dc_6@MCPsignal.47.162:5e-09[&&NHX:Sample=rhiztom1:Type=capture:besthit=100.0:bitscore=197.0:capture_class=c__Actinomycetia:capture_domain=d__Bacteria:capture_family=f__Actinomycetaceae:capture_genus=g__Oceanitalea:capture_order=o__Actinomycetales:capture_phylum=p__Actinobacteriota:capture_species=s__Oceanitalea nanhaiensis:evalue=9.64e-66:gapopen=0.0:heptad=MCP-38H:length=115.0:mismatch=0.0:qcovhsp=100.0:qend=115.0:qstart=1.0:ref_name=RS_GCF_900116375.1_protein.faa_NZ_UETB01000003.1_2@PF00015_full_PFAM.353.530:scovhsp=65.0:send=158.0:sstart=44.0])0.272:1.8e-08[&&NHX:Sample_counter=rhiztom1--3||rhiztom2--3:Type_counter=GTDB--2||capture--6:besthit_avg=97.72:besthit_max=100.0:besthit_min=91.8:besthit_std=3.4113047357279602:besthit_sum=488.59999999999997:bitscore_avg=229.8:bitscore_max=262.0:bitscore_min=192.0:bitscore_std=33.31966386385073:bitscore_sum=1149.0:capture_class_counter=c__Actinomycetia--4||c__Gammaproteobacteria--1||c__Myxococcia--1:capture_domain_counter=d__Bacteria--6:capture_family_counter=f__Actinomycetaceae--4||f__Myxococcaceae--1||f__Pseudomonadaceae--1:capture_genus_counter=g__Corallococcus--1||g__Oceanitalea--4||g__Pseudomonas_E--1:capture_order_counter=o__Actinomycetales--4||o__Myxococcales--1||o__Pseudomonadales--1:capture_phylum_counter=p__Actinobacteriota--4||p__Myxococcota--1||p__Proteobacteria--1:capture_species_counter=s__Corallococcus sicarius--1||s__Oceanitalea nanhaiensis--4||s__Pseudomonas_E putida_K--1:evalue_avg=3.65928e-64:evalue_max=1.82e-63:evalue_min=2.04e-90:evalue_std=8.128616769906181e-64:evalue_sum=1.8296399999999999e-63:gapopen_avg=0.8:gapopen_max=3.0:gapopen_min=0.0:gapopen_std=1.3038404810405297:gapopen_sum=4.0:gtdb_class_counter=c__Actinomycetia--2:gtdb_domain_counter=d__Bacteria--2:gtdb_family_counter=f__Actinomycetaceae--2:gtdb_genus_counter=g__Oceanitalea--2:gtdb_order_counter=o__Actinomycetales--2:gtdb_phylum_counter=p__Actinobacteriota--2:gtdb_species_counter=s__Oceanitalea nanhaiensis--1||s__Oceanitalea sp014837105--1:heptad_counter=MCP-38H--8:lbd_counter=:lca_tree=g__Oceanitalea:length_avg=141.6:length_max=158.0:length_min=115.0:length_std=18.063775906493085:length_sum=708.0:mismatch_avg=1.8:mismatch_max=5.0:mismatch_min=0.0:mismatch_std=2.1679483388678804:mismatch_sum=9.0:name=N912391:qcovhsp_avg=98.24000000000001:qcovhsp_max=100.0:qcovhsp_min=97.0:qcovhsp_std=1.3612494260788524:qcovhsp_sum=491.20000000000005:qend_avg=142.8:qend_max=161.0:qend_min=115.0:qend_std=19.370080020485204:qend_sum=714.0:qstart_avg=3.6:qstart_max=5.0:qstart_min=1.0:qstart_std=1.949358868961793:qstart_sum=18.0:ref_name_counter=GB_GCA_014837105.1_protein.faa_JACSPO010000012.1_2@PF00015_full_PFAM.352.528--1||RS_GCF_900116375.1_protein.faa_NZ_UETB01000003.1_2@PF00015_full_PFAM.353.530--4:scovhsp_avg=80.11999999999999:scovhsp_max=89.8:scovhsp_min=65.0:scovhsp_std=10.327003437590207:scovhsp_sum=400.59999999999997:send_avg=155.0:send_max=158.0:send_min=143.0:send_std=6.708203932499369:send_sum=775.0:sstart_avg=14.4:sstart_max=44.0:sstart_min=1.0:sstart_std=19.53970317072396:sstart_sum=72.0])0:0.00837858[&&NHX:Sample_counter=rhizpot3--1||rhiztom1--3||rhiztom2--3:Type_counter=GTDB--2||capture--7:besthit_avg=97.72:besthit_max=100.0:besthit_min=91.8:besthit_std=3.4113047357279602:besthit_sum=488.6:bitscore_avg=229.8:bitscore_max=262.0:bitscore_min=192.0:bitscore_std=33.31966386385073:bitscore_sum=1149.0:capture_class_counter=c__Actinomycetia--5||c__Gammaproteobacteria--1||c__Myxococcia--1:capture_domain_counter=d__Bacteria--7:capture_family_counter=f__Actinomycetaceae--5||f__Myxococcaceae--1||f__Pseudomonadaceae--1:capture_genus_counter=g__Corallococcus--1||g__Oceanitalea--5||g__Pseudomonas_E--1:capture_order_counter=o__Actinomycetales--5||o__Myxococcales--1||o__Pseudomonadales--1:capture_phylum_counter=p__Actinobacteriota--5||p__Myxococcota--1||p__Proteobacteria--1:capture_species_counter=s__Corallococcus sicarius--1||s__Oceanitalea nanhaiensis--4||s__Oceanitalea sp014837105--1||s__Pseudomonas_E putida_K--1:evalue_avg=3.65928e-64:evalue_max=1.82e-63:evalue_min=2.04e-90:evalue_std=8.128616769906181e-64:evalue_sum=1.8296399999999999e-63:gapopen_avg=0.8:gapopen_max=3.0:gapopen_min=0.0:gapopen_std=1.3038404810405297:gapopen_sum=4.0:gtdb_class_counter=c__Actinomycetia--2:gtdb_domain_counter=d__Bacteria--2:gtdb_family_counter=f__Actinomycetaceae--2:gtdb_genus_counter=g__Oceanitalea--2:gtdb_order_counter=o__Actinomycetales--2:gtdb_phylum_counter=p__Actinobacteriota--2:gtdb_species_counter=s__Oceanitalea nanhaiensis--1||s__Oceanitalea sp014837105--1:heptad_counter=MCP-38H--9:lbd_counter=:lca_tree=g__Oceanitalea:length_avg=141.6:length_max=158.0:length_min=115.0:length_std=18.063775906493085:length_sum=708.0:mismatch_avg=1.8:mismatch_max=5.0:mismatch_min=0.0:mismatch_std=2.1679483388678804:mismatch_sum=9.0:name=N912392:qcovhsp_avg=98.24000000000001:qcovhsp_max=100.0:qcovhsp_min=97.0:qcovhsp_std=1.3612494260788524:qcovhsp_sum=491.20000000000005:qend_avg=142.8:qend_max=161.0:qend_min=115.0:qend_std=19.370080020485204:qend_sum=714.0:qstart_avg=3.6:qstart_max=5.0:qstart_min=1.0:qstart_std=1.9493588689617927:qstart_sum=18.0:ref_name_counter=GB_GCA_014837105.1_protein.faa_JACSPO010000012.1_2@PF00015_full_PFAM.352.528--1||RS_GCF_900116375.1_protein.faa_NZ_UETB01000003.1_2@PF00015_full_PFAM.353.530--4:scovhsp_avg=80.12:scovhsp_max=89.8:scovhsp_min=65.0:scovhsp_std=10.327003437590207:scovhsp_sum=400.6:send_avg=155.0:send_max=158.0:send_min=143.0:send_std=6.708203932499369:send_sum=775.0:sstart_avg=14.4:sstart_max=44.0:sstart_min=1.0:sstart_std=19.53970317072396:sstart_sum=72.0])0.824:0.0719068[&&NHX:Sample_counter=rhizpot3--1||rhiztom1--4||rhiztom2--3:Type_counter=GTDB--3||capture--8:besthit_avg=97.72:besthit_max=100.0:besthit_min=91.8:besthit_std=3.4113047357279602:besthit_sum=488.6:bitscore_avg=229.8:bitscore_max=262.0:bitscore_min=192.0:bitscore_std=33.31966386385073:bitscore_sum=1149.0:capture_class_counter=c__Actinomycetia--5||c__Bacilli--1||c__Gammaproteobacteria--1||c__Myxococcia--1:capture_domain_counter=d__Bacteria--8:capture_family_counter=f__Actinomycetaceae--5||f__Alicyclobacillaceae--1||f__Myxococcaceae--1||f__Pseudomonadaceae--1:capture_genus_counter=g__Alicyclobacillus--1||g__Corallococcus--1||g__Oceanitalea--5||g__Pseudomonas_E--1:capture_order_counter=o__Actinomycetales--5||o__Alicyclobacillales--1||o__Myxococcales--1||o__Pseudomonadales--1:capture_phylum_counter=p__Actinobacteriota--5||p__Firmicutes--1||p__Myxococcota--1||p__Proteobacteria--1:capture_species_counter=s__Alicyclobacillus sp017329635--1||s__Corallococcus sicarius--1||s__Oceanitalea nanhaiensis--4||s__Oceanitalea sp014837105--1||s__Pseudomonas_E putida_K--1:evalue_avg=3.65928e-64:evalue_max=1.82e-63:evalue_min=2.04e-90:evalue_std=8.128616769906181e-64:evalue_sum=1.8296399999999999e-63:gapopen_avg=0.8:gapopen_max=3.0:gapopen_min=0.0:gapopen_std=1.30384048104053:gapopen_sum=4.0:gtdb_class_counter=c__Actinomycetia--3:gtdb_domain_counter=d__Bacteria--3:gtdb_family_counter=f__Actinomycetaceae--3:gtdb_genus_counter=g__Oceanitalea--3:gtdb_order_counter=o__Actinomycetales--3:gtdb_phylum_counter=p__Actinobacteriota--3:gtdb_species_counter=s__Oceanitalea nanhaiensis--1||s__Oceanitalea satyanarayanai--1||s__Oceanitalea sp014837105--1:heptad_counter=MCP-38H--11:lbd_counter=:lca_tree=g__Oceanitalea:length_avg=141.6:length_max=158.0:length_min=115.0:length_std=18.063775906493085:length_sum=708.0:mismatch_avg=1.8:mismatch_max=5.0:mismatch_min=0.0:mismatch_std=2.1679483388678804:mismatch_sum=9.0:name=N912393:qcovhsp_avg=98.24:qcovhsp_max=100.0:qcovhsp_min=97.0:qcovhsp_std=1.3612494260788524:qcovhsp_sum=491.2:qend_avg=142.8:qend_max=161.0:qend_min=115.0:qend_std=19.3700800204852:qend_sum=714.0:qstart_avg=3.6:qstart_max=5.0:qstart_min=1.0:qstart_std=1.9493588689617927:qstart_sum=18.0:ref_name_counter=GB_GCA_014837105.1_protein.faa_JACSPO010000012.1_2@PF00015_full_PFAM.352.528--1||RS_GCF_900116375.1_protein.faa_NZ_UETB01000003.1_2@PF00015_full_PFAM.353.530--4:scovhsp_avg=80.12:scovhsp_max=89.8:scovhsp_min=65.0:scovhsp_std=10.327003437590207:scovhsp_sum=400.6:send_avg=155.0:send_max=158.0:send_min=143.0:send_std=6.708203932499369:send_sum=775.0:sstart_avg=14.4:sstart_max=44.0:sstart_min=1.0:sstart_std=19.53970317072396:sstart_sum=72.0],(07d9b7c8-21e8-4c21-888c-dbc14aa49b81_4@MCPsignal.222.278:0.0405789[&&NHX:Sample=rhiztom1:Type=capture:capture_class=c__Actinomycetia:capture_domain=d__Bacteria:capture_family=f__Micromonosporaceae:capture_genus=g__Actinoplanes:capture_order=o__Mycobacteriales:capture_phylum=p__Actinobacteriota:capture_species=s__Actinoplanes cyaneus:heptad=MCP-38H],79c25bb9-735c-45e3-bc74-455b3e2bca85_5@MCPsignal.84.140:5e-09[&&NHX:Sample=rhiztom1:Type=capture:capture_class=c__Actinomycetia:capture_domain=d__Bacteria:capture_family=f__Micromonosporaceae:capture_genus=g__Actinoplanes:capture_order=o__Mycobacteriales:capture_phylum=p__Actinobacteriota:capture_species=s__Actinoplanes digitatis:heptad=MCP-38H])0.863:0.0860669[&&NHX:Sample_counter=rhiztom1--2:Type_counter=capture--2:capture_class_counter=c__Actinomycetia--2:capture_domain_counter=d__Bacteria--2:capture_family_counter=f__Micromonosporaceae--2:capture_genus_counter=g__Actinoplanes--2:capture_order_counter=o__Mycobacteriales--2:capture_phylum_counter=p__Actinobacteriota--2:capture_species_counter=s__Actinoplanes cyaneus--1||s__Actinoplanes digitatis--1:gtdb_class_counter=:gtdb_domain_counter=:gtdb_family_counter=:gtdb_genus_counter=:gtdb_order_counter=:gtdb_phylum_counter=:gtdb_species_counter=:heptad_counter=MCP-38H--2:lbd_counter=:name=N912396:ref_name_counter=])0.854:0.0776917[&&NHX:Sample_counter=rhizpot3--1||rhiztom1--6||rhiztom2--3:Type_counter=GTDB--3||capture--10:besthit_avg=97.72:besthit_max=100.0:besthit_min=91.8:besthit_std=3.4113047357279602:besthit_sum=488.6:bitscore_avg=229.8:bitscore_max=262.0:bitscore_min=192.0:bitscore_std=33.31966386385073:bitscore_sum=1149.0:capture_class_counter=c__Actinomycetia--7||c__Bacilli--1||c__Gammaproteobacteria--1||c__Myxococcia--1:capture_domain_counter=d__Bacteria--10:capture_family_counter=f__Actinomycetaceae--5||f__Alicyclobacillaceae--1||f__Micromonosporaceae--2||f__Myxococcaceae--1||f__Pseudomonadaceae--1:capture_genus_counter=g__Actinoplanes--2||g__Alicyclobacillus--1||g__Corallococcus--1||g__Oceanitalea--5||g__Pseudomonas_E--1:capture_order_counter=o__Actinomycetales--5||o__Alicyclobacillales--1||o__Mycobacteriales--2||o__Myxococcales--1||o__Pseudomonadales--1:capture_phylum_counter=p__Actinobacteriota--7||p__Firmicutes--1||p__Myxococcota--1||p__Proteobacteria--1:capture_species_counter=s__Actinoplanes cyaneus--1||s__Actinoplanes digitatis--1||s__Alicyclobacillus sp017329635--1||s__Corallococcus sicarius--1||s__Oceanitalea nanhaiensis--4||s__Oceanitalea sp014837105--1||s__Pseudomonas_E putida_K--1:evalue_avg=3.65928e-64:evalue_max=1.82e-63:evalue_min=2.04e-90:evalue_std=8.128616769906181e-64:evalue_sum=1.8296399999999999e-63:gapopen_avg=0.8:gapopen_max=3.0:gapopen_min=0.0:gapopen_std=1.30384048104053:gapopen_sum=4.0:gtdb_class_counter=c__Actinomycetia--3:gtdb_domain_counter=d__Bacteria--3:gtdb_family_counter=f__Actinomycetaceae--3:gtdb_genus_counter=g__Oceanitalea--3:gtdb_order_counter=o__Actinomycetales--3:gtdb_phylum_counter=p__Actinobacteriota--3:gtdb_species_counter=s__Oceanitalea nanhaiensis--1||s__Oceanitalea satyanarayanai--1||s__Oceanitalea sp014837105--1:heptad_counter=MCP-38H--13:lbd_counter=:lca_tree=g__Oceanitalea:length_avg=141.6:length_max=158.0:length_min=115.0:length_std=18.063775906493085:length_sum=708.0:mismatch_avg=1.8:mismatch_max=5.0:mismatch_min=0.0:mismatch_std=2.1679483388678804:mismatch_sum=9.0:name=N912397:qcovhsp_avg=98.24:qcovhsp_max=100.0:qcovhsp_min=97.0:qcovhsp_std=1.3612494260788524:qcovhsp_sum=491.2:qend_avg=142.8:qend_max=161.0:qend_min=115.0:qend_std=19.3700800204852:qend_sum=714.0:qstart_avg=3.6:qstart_max=5.0:qstart_min=1.0:qstart_std=1.9493588689617927:qstart_sum=18.0:ref_name_counter=GB_GCA_014837105.1_protein.faa_JACSPO010000012.1_2@PF00015_full_PFAM.352.528--1||RS_GCF_900116375.1_protein.faa_NZ_UETB01000003.1_2@PF00015_full_PFAM.353.530--4:scovhsp_avg=80.12:scovhsp_max=89.8:scovhsp_min=65.0:scovhsp_std=10.327003437590207:scovhsp_sum=400.6:send_avg=155.0:send_max=158.0:send_min=143.0:send_std=6.708203932499369:send_sum=775.0:sstart_avg=14.4:sstart_max=44.0:sstart_min=1.0:sstart_std=19.53970317072396:sstart_sum=72.0])0.849:0.0386677[&&NHX:Sample_counter=rhizpot3--1||rhiztom1--6||rhiztom2--3:Type_counter=GTDB--4||capture--10:besthit_avg=97.72:besthit_max=100.0:besthit_min=91.8:besthit_std=3.4113047357279602:besthit_sum=488.6:bitscore_avg=229.8:bitscore_max=262.0:bitscore_min=192.0:bitscore_std=33.31966386385073:bitscore_sum=1149.0:capture_class_counter=c__Actinomycetia--7||c__Bacilli--1||c__Gammaproteobacteria--1||c__Myxococcia--1:capture_domain_counter=d__Bacteria--10:capture_family_counter=f__Actinomycetaceae--5||f__Alicyclobacillaceae--1||f__Micromonosporaceae--2||f__Myxococcaceae--1||f__Pseudomonadaceae--1:capture_genus_counter=g__Actinoplanes--2||g__Alicyclobacillus--1||g__Corallococcus--1||g__Oceanitalea--5||g__Pseudomonas_E--1:capture_order_counter=o__Actinomycetales--5||o__Alicyclobacillales--1||o__Mycobacteriales--2||o__Myxococcales--1||o__Pseudomonadales--1:capture_phylum_counter=p__Actinobacteriota--7||p__Firmicutes--1||p__Myxococcota--1||p__Proteobacteria--1:capture_species_counter=s__Actinoplanes cyaneus--1||s__Actinoplanes digitatis--1||s__Alicyclobacillus sp017329635--1||s__Corallococcus sicarius--1||s__Oceanitalea nanhaiensis--4||s__Oceanitalea sp014837105--1||s__Pseudomonas_E putida_K--1:evalue_avg=3.65928e-64:evalue_max=1.82e-63:evalue_min=2.04e-90:evalue_std=8.128616769906181e-64:evalue_sum=1.8296399999999999e-63:gapopen_avg=0.8:gapopen_max=3.0:gapopen_min=0.0:gapopen_std=1.30384048104053:gapopen_sum=4.0:gtdb_class_counter=c__Actinomycetia--4:gtdb_domain_counter=d__Bacteria--4:gtdb_family_counter=f__Actinomycetaceae--3||f__Demequinaceae--1:gtdb_genus_counter=g__Demequina--1||g__Oceanitalea--3:gtdb_order_counter=o__Actinomycetales--4:gtdb_phylum_counter=p__Actinobacteriota--4:gtdb_species_counter=s__Demequina lutea_A--1||s__Oceanitalea nanhaiensis--1||s__Oceanitalea satyanarayanai--1||s__Oceanitalea sp014837105--1:heptad_counter=MCP-38H--14:lbd_counter=:lca_tree=o__Actinomycetales:length_avg=141.6:length_max=158.0:length_min=115.0:length_std=18.063775906493085:length_sum=708.0:mismatch_avg=1.8:mismatch_max=5.0:mismatch_min=0.0:mismatch_std=2.1679483388678804:mismatch_sum=9.0:name=N912398:qcovhsp_avg=98.24:qcovhsp_max=100.0:qcovhsp_min=97.0:qcovhsp_std=1.3612494260788524:qcovhsp_sum=491.2:qend_avg=142.8:qend_max=161.0:qend_min=115.0:qend_std=19.3700800204852:qend_sum=714.0:qstart_avg=3.6:qstart_max=5.0:qstart_min=1.0:qstart_std=1.9493588689617927:qstart_sum=18.0:ref_name_counter=GB_GCA_014837105.1_protein.faa_JACSPO010000012.1_2@PF00015_full_PFAM.352.528--1||RS_GCF_900116375.1_protein.faa_NZ_UETB01000003.1_2@PF00015_full_PFAM.353.530--4:scovhsp_avg=80.12:scovhsp_max=89.8:scovhsp_min=65.0:scovhsp_std=10.327003437590207:scovhsp_sum=400.6:send_avg=155.0:send_max=158.0:send_min=143.0:send_std=6.708203932499369:send_sum=775.0:sstart_avg=14.4:sstart_max=44.0:sstart_min=1.0:sstart_std=19.53970317072396:sstart_sum=72.0])0.815:0.0314645[&&NHX:Sample_counter=rhizpot1--5||rhizpot2--3||rhizpot3--8||rhiztom1--7||rhiztom2--4||rhiztom3--3:Type_counter=GTDB--28||capture--30:besthit_avg=89.20833333333333:besthit_max=100.0:besthit_min=74.8:besthit_std=8.84188979525956:besthit_sum=1070.5:bitscore_avg=210.25:bitscore_max=262.0:bitscore_min=136.0:bitscore_std=36.3496279835909:bitscore_sum=2523.0:capture_class_counter=c__Actinomycetia--14||c__Alphaproteobacteria--5||c__Bacilli--2||c__Desulfuromonadia--2||c__Gammaproteobacteria--3||c__Gemmatimonadetes--1||c__Halobacteria--1||c__Magnetococcia--1||c__Myxococcia--1:capture_domain_counter=d__Archaea--1||d__Bacteria--29:capture_family_counter=f__Actinomycetaceae--5||f__Alicyclobacillaceae--1||f__Azospirillaceae--1||f__Caulobacteraceae--2||f__Cellulomonadaceae--4||f__Enterobacteriaceae--1||f__Geobacteraceae--2||f__Haloarculaceae--1||f__Longimicrobiaceae--1||f__Magnetaquicoccaceae--1||f__Magnetospirillaceae--2||f__Micromonosporaceae--4||f__Myxococcaceae--1||f__Nocardioidaceae--1||f__Paenibacillaceae--1||f__Pseudomonadaceae--1||f__Rhodocyclaceae--1:capture_genus_counter=g__Actinoplanes--4||g__Alicyclobacillus--1||g__Brenneria--1||g__Cellulomonas--3||g__Corallococcus--1||g__Geomonas--2||g__Halapricum--1||g__JAANAU01--1||g__Longimicrobium--1||g__Magnetospirillum--1||g__Marmoricola--1||g__Nitrospirillum--1||g__Oceanitalea--5||g__Phaeospirillum--1||g__Phenylobacterium--2||g__Pseudomonas_E--1||g__Saccharibacillus--1||g__Sanguibacter--1||g__Thauera--1:capture_order_counter=o__Actinomycetales--9||o__Alicyclobacillales--1||o__Azospirillales--1||o__Burkholderiales--1||o__Caulobacterales--2||o__Enterobacterales--1||o__Geobacterales--2||o__Halobacteriales--1||o__Longimicrobiales--1||o__Magnetococcales--1||o__Mycobacteriales--4||o__Myxococcales--1||o__Paenibacillales--1||o__Propionibacteriales--1||o__Pseudomonadales--1||o__Rhodospirillales--2:capture_phylum_counter=p__Actinobacteriota--14||p__Desulfobacterota--2||p__Firmicutes--2||p__Gemmatimonadota--1||p__Halobacteriota--1||p__Myxococcota--1||p__Proteobacteria--9:capture_species_counter=s__Actinoplanes cyaneus--1||s__Actinoplanes digitatis--1||s__Actinoplanes lutulentus--1||s__Actinoplanes siamensis--1||s__Alicyclobacillus sp017329635--1||s__Brenneria sp013155275--1||s__Cellulomonas biazotea--1||s__Cellulomonas sp014763765--1||s__Cellulomonas sp017744555--1||s__Corallococcus sicarius--1||s__Geomonas sp018919395--2||s__Halapricum sp009741825--1||s__JAANAU01 sp015231775--1||s__Longimicrobium sp902805735--1||s__Magnetospirillum sp006218045--1||s__Marmoricola aequoreus--1||s__Nitrospirillum amazonense_A--1||s__Oceanitalea nanhaiensis--4||s__Oceanitalea sp014837105--1||s__Phaeospirillum sp900184795--1||s__Phenylobacterium sp001557235--2||s__Pseudomonas_E putida_K--1||s__Saccharibacillus alkalitolerans--1||s__Sanguibacter inulinus--1||s__Thauera sp017997795--1:evalue_avg=8.1e-43:evalue_max=9.72e-42:evalue_min=2.04e-90:evalue_std=2.8059223082615815e-42:evalue_sum=9.72e-42:gapopen_avg=0.3333333333333333:gapopen_max=3.0:gapopen_min=0.0:gapopen_std=0.8876253645985944:gapopen_sum=4.0:gtdb_class_counter=c__Actinomycetia--28:gtdb_domain_counter=d__Bacteria--28:gtdb_family_counter=f__Actinomycetaceae--3||f__Cellulomonadaceae--24||f__Demequinaceae--1:gtdb_genus_counter=g__Actinotalea--13||g__Cellulomonas--4||g__Demequina--1||g__Jonesia--3||g__Oceanitalea--3||g__Sanguibacter--4:gtdb_order_counter=o__Actinomycetales--28:gtdb_phylum_counter=p__Actinobacteriota--28:gtdb_species_counter=s__Actinotalea bogoriensis--1||s__Actinotalea carbonis--1||s__Actinotalea solisilvae--1||s__Actinotalea sp000526515--2||s__Actinotalea sp008364845--5||s__Actinotalea sp009996735--1||s__Actinotalea sp017565425--2||s__Cellulomonas aerilata--1||s__Cellulomonas soli--1||s__Cellulomonas sp017569225--1||s__Cellulomonas timonensis--1||s__Demequina lutea_A--1||s__Jonesia denitrificans--1||s__Jonesia quinghaiensis--2||s__Oceanitalea nanhaiensis--1||s__Oceanitalea satyanarayanai--1||s__Oceanitalea sp014837105--1||s__Sanguibacter gelidistatuariae--1||s__Sanguibacter inulinus--1||s__Sanguibacter keddieii--1||s__Sanguibacter sp016342785--1:heptad_counter=MCP-38H--58:lbd_counter=:lca_tree=o__Actinomycetales:length_avg=141.5:length_max=161.0:length_min=111.0:length_std=18.734993995195193:length_sum=1698.0:mismatch_avg=14.583333333333334:mismatch_max=38.0:mismatch_min=0.0:mismatch_std=12.809501681694465:mismatch_sum=175.0:name=N912399:qcovhsp_avg=97.875:qcovhsp_max=100.0:qcovhsp_min=95.8:qcovhsp_std=1.5592101730159305:qcovhsp_sum=1174.5:qend_avg=144.0:qend_max=167.0:qend_min=114.0:qend_std=20.493901531919196:qend_sum=1728.0:qstart_avg=4.083333333333333:qstart_max=7.0:qstart_min=1.0:qstart_std=2.3532698077098573:qstart_sum=49.0:ref_name_counter=GB_GCA_014837105.1_protein.faa_JACSPO010000012.1_2@PF00015_full_PFAM.352.528--1||RS_GCF_007991755.1_protein.faa_NZ_BJYY01000004.1_54@PF00015_full_PFAM.343.509--5||RS_GCF_008364845.1_protein.faa_NZ_VTTP01000003.1_254@PF00015_full_PFAM.327.481--1||RS_GCF_008364845.1_protein.faa_NZ_VTTP01000003.1_259@PF00015_full_PFAM.344.529--1||RS_GCF_900116375.1_protein.faa_NZ_UETB01000003.1_2@PF00015_full_PFAM.353.530--4:scovhsp_avg=82.77499999999999:scovhsp_max=97.0:scovhsp_min=65.0:scovhsp_std=10.658511323649453:scovhsp_sum=993.3:send_avg=151.16666666666666:send_max=161.0:send_min=111.0:send_std=13.907704426836315:send_sum=1814.0:sstart_avg=10.666666666666666:sstart_max=44.0:sstart_min=1.0:sstart_std=15.423319612806702:sstart_sum=128.0])0.944:0.066955[&&NHX:Sample_counter=rhizpot1--6||rhizpot2--3||rhizpot3--8||rhiztom1--7||rhiztom2--4||rhiztom3--3:Type_counter=GTDB--29||capture--31:besthit_avg=87.83846153846154:besthit_max=100.0:besthit_min=71.4:besthit_std=9.800981112584124:besthit_sum=1141.9:bitscore_avg=204.53846153846155:bitscore_max=262.0:bitscore_min=136.0:bitscore_std=40.43846227008676:bitscore_sum=2659.0:capture_class_counter=c__Actinomycetia--14||c__Alphaproteobacteria--5||c__Bacilli--2||c__Desulfuromonadia--2||c__Gammaproteobacteria--3||c__Gemmatimonadetes--1||c__Halobacteria--1||c__Magnetococcia--1||c__Myxococcia--1||c__Syntrophorhabdia--1:capture_domain_counter=d__Archaea--1||d__Bacteria--30:capture_family_counter=f__Actinomycetaceae--5||f__Alicyclobacillaceae--1||f__Azospirillaceae--1||f__Caulobacteraceae--2||f__Cellulomonadaceae--4||f__Enterobacteriaceae--1||f__Geobacteraceae--2||f__Haloarculaceae--1||f__Longimicrobiaceae--1||f__Magnetaquicoccaceae--1||f__Magnetospirillaceae--2||f__Micromonosporaceae--4||f__Myxococcaceae--1||f__Nocardioidaceae--1||f__Paenibacillaceae--1||f__Pseudomonadaceae--1||f__Rhodocyclaceae--1||f__Syntrophorhabdaceae--1:capture_genus_counter=g__Actinoplanes--4||g__Alicyclobacillus--1||g__Brenneria--1||g__Cellulomonas--3||g__Corallococcus--1||g__Delta-02--1||g__Geomonas--2||g__Halapricum--1||g__JAANAU01--1||g__Longimicrobium--1||g__Magnetospirillum--1||g__Marmoricola--1||g__Nitrospirillum--1||g__Oceanitalea--5||g__Phaeospirillum--1||g__Phenylobacterium--2||g__Pseudomonas_E--1||g__Saccharibacillus--1||g__Sanguibacter--1||g__Thauera--1:capture_order_counter=o__Actinomycetales--9||o__Alicyclobacillales--1||o__Azospirillales--1||o__Burkholderiales--1||o__Caulobacterales--2||o__Enterobacterales--1||o__Geobacterales--2||o__Halobacteriales--1||o__Longimicrobiales--1||o__Magnetococcales--1||o__Mycobacteriales--4||o__Myxococcales--1||o__Paenibacillales--1||o__Propionibacteriales--1||o__Pseudomonadales--1||o__Rhodospirillales--2||o__Syntrophorhabdales--1:capture_phylum_counter=p__Actinobacteriota--14||p__Desulfobacterota--2||p__Desulfobacterota_G--1||p__Firmicutes--2||p__Gemmatimonadota--1||p__Halobacteriota--1||p__Myxococcota--1||p__Proteobacteria--9:capture_species_counter=s__Actinoplanes cyaneus--1||s__Actinoplanes digitatis--1||s__Actinoplanes lutulentus--1||s__Actinoplanes siamensis--1||s__Alicyclobacillus sp017329635--1||s__Brenneria sp013155275--1||s__Cellulomonas biazotea--1||s__Cellulomonas sp014763765--1||s__Cellulomonas sp017744555--1||s__Corallococcus sicarius--1||s__Delta-02 sp003506795--1||s__Geomonas sp018919395--2||s__Halapricum sp009741825--1||s__JAANAU01 sp015231775--1||s__Longimicrobium sp902805735--1||s__Magnetospirillum sp006218045--1||s__Marmoricola aequoreus--1||s__Nitrospirillum amazonense_A--1||s__Oceanitalea nanhaiensis--4||s__Oceanitalea sp014837105--1||s__Phaeospirillum sp900184795--1||s__Phenylobacterium sp001557235--2||s__Pseudomonas_E putida_K--1||s__Saccharibacillus alkalitolerans--1||s__Sanguibacter inulinus--1||s__Thauera sp017997795--1:evalue_avg=2.4553846153846152e-42:evalue_max=2.22e-41:evalue_min=2.04e-90:evalue_std=6.51244016656406e-42:evalue_sum=3.192e-41:gapopen_avg=0.3076923076923077:gapopen_max=3.0:gapopen_min=0.0:gapopen_std=0.8548504142651104:gapopen_sum=4.0:gtdb_class_counter=c__Actinomycetia--29:gtdb_domain_counter=d__Bacteria--29:gtdb_family_counter=f__Actinomycetaceae--3||f__Cellulomonadaceae--25||f__Demequinaceae--1:gtdb_genus_counter=g__Actinotalea--14||g__Cellulomonas--4||g__Demequina--1||g__Jonesia--3||g__Oceanitalea--3||g__Sanguibacter--4:gtdb_order_counter=o__Actinomycetales--29:gtdb_phylum_counter=p__Actinobacteriota--29:gtdb_species_counter=s__Actinotalea bogoriensis--1||s__Actinotalea carbonis--2||s__Actinotalea solisilvae--1||s__Actinotalea sp000526515--2||s__Actinotalea sp008364845--5||s__Actinotalea sp009996735--1||s__Actinotalea sp017565425--2||s__Cellulomonas aerilata--1||s__Cellulomonas soli--1||s__Cellulomonas sp017569225--1||s__Cellulomonas timonensis--1||s__Demequina lutea_A--1||s__Jonesia denitrificans--1||s__Jonesia quinghaiensis--2||s__Oceanitalea nanhaiensis--1||s__Oceanitalea satyanarayanai--1||s__Oceanitalea sp014837105--1||s__Sanguibacter gelidistatuariae--1||s__Sanguibacter inulinus--1||s__Sanguibacter keddieii--1||s__Sanguibacter sp016342785--1:heptad_counter=MCP-38H--60:lbd_counter=:lca_tree=o__Actinomycetales:length_avg=139.76923076923077:length_max=161.0:length_min=111.0:length_std=18.991901107901434:length_sum=1817.0:mismatch_avg=16.076923076923077:mismatch_max=38.0:mismatch_min=0.0:mismatch_std=13.394411387226258:mismatch_sum=209.0:name=N912400:qcovhsp_avg=97.9076923076923:qcovhsp_max=100.0:qcovhsp_min=95.8:qcovhsp_std=1.4974765098110558:qcovhsp_sum=1272.8:qend_avg=142.23076923076923:qend_max=167.0:qend_min=114.0:qend_std=20.632312223604693:qend_sum=1849.0:qstart_avg=4.0:qstart_max=7.0:qstart_min=1.0:qstart_std=2.273030282830976:qstart_sum=52.0:ref_name_counter=GB_GCA_014837105.1_protein.faa_JACSPO010000012.1_2@PF00015_full_PFAM.352.528--1||RS_GCF_007991755.1_protein.faa_NZ_BJYY01000004.1_54@PF00015_full_PFAM.343.509--5||RS_GCF_008364845.1_protein.faa_NZ_VTTP01000003.1_254@PF00015_full_PFAM.327.481--1||RS_GCF_008364845.1_protein.faa_NZ_VTTP01000003.1_257@PF00015_full_PFAM.420.605--1||RS_GCF_008364845.1_protein.faa_NZ_VTTP01000003.1_259@PF00015_full_PFAM.344.529--1||RS_GCF_900116375.1_protein.faa_NZ_UETB01000003.1_2@PF00015_full_PFAM.353.530--4:scovhsp_avg=81.35384615384615:scovhsp_max=97.0:scovhsp_min=64.3:scovhsp_std=11.418961962792078:scovhsp_sum=1057.6:send_avg=148.84615384615384:send_max=161.0:send_min=111.0:send_std=15.726019595170683:send_sum=1935.0:sstart_avg=10.076923076923077:sstart_max=44.0:sstart_min=1.0:sstart_std=14.919012134753531:sstart_sum=131.0],RS_GCF_000298215.1_protein.faa_NZ_BAHD01000151.1_1@PF00015_full_PFAM.345.514:0.379385[&&NHX:Type=GTDB:gtdb_class=c__Actinomycetia:gtdb_domain=d__Bacteria:gtdb_family=f__Dermatophilaceae:gtdb_genus=g__Kineosphaera:gtdb_order=o__Actinomycetales:gtdb_phylum=p__Actinobacteriota:gtdb_species=s__Kineosphaera limosa:heptad=MCP-38H:species=d__Bacteria_p__Actinobacteriota_c__Actinomycetia_o__Actinomycetales_f__Dermatophilaceae_g__Kineosphaera_s__Kineosphaera limosa])0.775:0.0201022[&&NHX:Sample_counter=rhizpot1--6||rhizpot2--3||rhizpot3--8||rhiztom1--7||rhiztom2--4||rhiztom3--3:Type_counter=GTDB--30||capture--31:besthit_avg=87.83846153846154:besthit_max=100.0:besthit_min=71.4:besthit_std=9.800981112584124:besthit_sum=1141.9:bitscore_avg=204.53846153846155:bitscore_max=262.0:bitscore_min=136.0:bitscore_std=40.43846227008676:bitscore_sum=2659.0:capture_class_counter=c__Actinomycetia--14||c__Alphaproteobacteria--5||c__Bacilli--2||c__Desulfuromonadia--2||c__Gammaproteobacteria--3||c__Gemmatimonadetes--1||c__Halobacteria--1||c__Magnetococcia--1||c__Myxococcia--1||c__Syntrophorhabdia--1:capture_domain_counter=d__Archaea--1||d__Bacteria--30:capture_family_counter=f__Actinomycetaceae--5||f__Alicyclobacillaceae--1||f__Azospirillaceae--1||f__Caulobacteraceae--2||f__Cellulomonadaceae--4||f__Enterobacteriaceae--1||f__Geobacteraceae--2||f__Haloarculaceae--1||f__Longimicrobiaceae--1||f__Magnetaquicoccaceae--1||f__Magnetospirillaceae--2||f__Micromonosporaceae--4||f__Myxococcaceae--1||f__Nocardioidaceae--1||f__Paenibacillaceae--1||f__Pseudomonadaceae--1||f__Rhodocyclaceae--1||f__Syntrophorhabdaceae--1:capture_genus_counter=g__Actinoplanes--4||g__Alicyclobacillus--1||g__Brenneria--1||g__Cellulomonas--3||g__Corallococcus--1||g__Delta-02--1||g__Geomonas--2||g__Halapricum--1||g__JAANAU01--1||g__Longimicrobium--1||g__Magnetospirillum--1||g__Marmoricola--1||g__Nitrospirillum--1||g__Oceanitalea--5||g__Phaeospirillum--1||g__Phenylobacterium--2||g__Pseudomonas_E--1||g__Saccharibacillus--1||g__Sanguibacter--1||g__Thauera--1:capture_order_counter=o__Actinomycetales--9||o__Alicyclobacillales--1||o__Azospirillales--1||o__Burkholderiales--1||o__Caulobacterales--2||o__Enterobacterales--1||o__Geobacterales--2||o__Halobacteriales--1||o__Longimicrobiales--1||o__Magnetococcales--1||o__Mycobacteriales--4||o__Myxococcales--1||o__Paenibacillales--1||o__Propionibacteriales--1||o__Pseudomonadales--1||o__Rhodospirillales--2||o__Syntrophorhabdales--1:capture_phylum_counter=p__Actinobacteriota--14||p__Desulfobacterota--2||p__Desulfobacterota_G--1||p__Firmicutes--2||p__Gemmatimonadota--1||p__Halobacteriota--1||p__Myxococcota--1||p__Proteobacteria--9:capture_species_counter=s__Actinoplanes cyaneus--1||s__Actinoplanes digitatis--1||s__Actinoplanes lutulentus--1||s__Actinoplanes siamensis--1||s__Alicyclobacillus sp017329635--1||s__Brenneria sp013155275--1||s__Cellulomonas biazotea--1||s__Cellulomonas sp014763765--1||s__Cellulomonas sp017744555--1||s__Corallococcus sicarius--1||s__Delta-02 sp003506795--1||s__Geomonas sp018919395--2||s__Halapricum sp009741825--1||s__JAANAU01 sp015231775--1||s__Longimicrobium sp902805735--1||s__Magnetospirillum sp006218045--1||s__Marmoricola aequoreus--1||s__Nitrospirillum amazonense_A--1||s__Oceanitalea nanhaiensis--4||s__Oceanitalea sp014837105--1||s__Phaeospirillum sp900184795--1||s__Phenylobacterium sp001557235--2||s__Pseudomonas_E putida_K--1||s__Saccharibacillus alkalitolerans--1||s__Sanguibacter inulinus--1||s__Thauera sp017997795--1:evalue_avg=2.4553846153846152e-42:evalue_max=2.22e-41:evalue_min=2.04e-90:evalue_std=6.51244016656406e-42:evalue_sum=3.192e-41:gapopen_avg=0.3076923076923077:gapopen_max=3.0:gapopen_min=0.0:gapopen_std=0.8548504142651104:gapopen_sum=4.0:gtdb_class_counter=c__Actinomycetia--30:gtdb_domain_counter=d__Bacteria--30:gtdb_family_counter=f__Actinomycetaceae--3||f__Cellulomonadaceae--25||f__Demequinaceae--1||f__Dermatophilaceae--1:gtdb_genus_counter=g__Actinotalea--14||g__Cellulomonas--4||g__Demequina--1||g__Jonesia--3||g__Kineosphaera--1||g__Oceanitalea--3||g__Sanguibacter--4:gtdb_order_counter=o__Actinomycetales--30:gtdb_phylum_counter=p__Actinobacteriota--30:gtdb_species_counter=s__Actinotalea bogoriensis--1||s__Actinotalea carbonis--2||s__Actinotalea solisilvae--1||s__Actinotalea sp000526515--2||s__Actinotalea sp008364845--5||s__Actinotalea sp009996735--1||s__Actinotalea sp017565425--2||s__Cellulomonas aerilata--1||s__Cellulomonas soli--1||s__Cellulomonas sp017569225--1||s__Cellulomonas timonensis--1||s__Demequina lutea_A--1||s__Jonesia denitrificans--1||s__Jonesia quinghaiensis--2||s__Kineosphaera limosa--1||s__Oceanitalea nanhaiensis--1||s__Oceanitalea satyanarayanai--1||s__Oceanitalea sp014837105--1||s__Sanguibacter gelidistatuariae--1||s__Sanguibacter inulinus--1||s__Sanguibacter keddieii--1||s__Sanguibacter sp016342785--1:heptad_counter=MCP-38H--61:lbd_counter=:lca_tree=o__Actinomycetales:length_avg=139.76923076923077:length_max=161.0:length_min=111.0:length_std=18.991901107901434:length_sum=1817.0:mismatch_avg=16.076923076923077:mismatch_max=38.0:mismatch_min=0.0:mismatch_std=13.394411387226258:mismatch_sum=209.0:name=N912402:qcovhsp_avg=97.9076923076923:qcovhsp_max=100.0:qcovhsp_min=95.8:qcovhsp_std=1.4974765098110558:qcovhsp_sum=1272.8:qend_avg=142.23076923076923:qend_max=167.0:qend_min=114.0:qend_std=20.632312223604693:qend_sum=1849.0:qstart_avg=4.0:qstart_max=7.0:qstart_min=1.0:qstart_std=2.273030282830976:qstart_sum=52.0:ref_name_counter=GB_GCA_014837105.1_protein.faa_JACSPO010000012.1_2@PF00015_full_PFAM.352.528--1||RS_GCF_007991755.1_protein.faa_NZ_BJYY01000004.1_54@PF00015_full_PFAM.343.509--5||RS_GCF_008364845.1_protein.faa_NZ_VTTP01000003.1_254@PF00015_full_PFAM.327.481--1||RS_GCF_008364845.1_protein.faa_NZ_VTTP01000003.1_257@PF00015_full_PFAM.420.605--1||RS_GCF_008364845.1_protein.faa_NZ_VTTP01000003.1_259@PF00015_full_PFAM.344.529--1||RS_GCF_900116375.1_protein.faa_NZ_UETB01000003.1_2@PF00015_full_PFAM.353.530--4:scovhsp_avg=81.35384615384615:scovhsp_max=97.0:scovhsp_min=64.3:scovhsp_std=11.418961962792078:scovhsp_sum=1057.6:send_avg=148.84615384615384:send_max=161.0:send_min=111.0:send_std=15.726019595170683:send_sum=1935.0:sstart_avg=10.076923076923077:sstart_max=44.0:sstart_min=1.0:sstart_std=14.919012134753531:sstart_sum=131.0])0.848:0.015823[&&NHX:Sample_counter=rhizpot1--206||rhizpot2--15||rhizpot3--147||rhiztom1--34||rhiztom2--28||rhiztom3--46:Type_counter=GTDB--288||capture--476:besthit_avg=87.6671875:besthit_max=100.0:besthit_min=55.7:besthit_std=11.207274313989982:besthit_sum=22442.8:bitscore_avg=181.74296875:bitscore_max=274.0:bitscore_min=65.5:bitscore_std=46.02782736067517:bitscore_sum=46526.2:capture_class_counter=c__Acidobacteriae--3||c__Actinomycetia--101||c__Alphaproteobacteria--155||c__Bacilli--6||c__Clostridia--4||c__Desulfovibrionia--2||c__Desulfuromonadia--13||c__Dormibacteria--9||c__Gammaproteobacteria--121||c__Gemmatimonadetes--1||c__Halobacteria--6||c__Holophagae--8||c__Krumholzibacteria--1||c__Limnocylindria--1||c__Magnetococcia--1||c__Methylomirabilia--1||c__Myxococcia--9||c__Planctomycetia--1||c__Polyangia--6||c__RBG-16-71-46--1||c__Spirochaetia--2||c__Syntrophobacteria--1||c__Syntrophorhabdia--1||c__Thermodesulfobacteria--2||c__Thermoleophilia--2||c__UBA4882--1||c__Verrucomicrobiae--17:capture_domain_counter=d__Archaea--6||d__Bacteria--470:capture_family_counter=f__Acetobacteraceae--24||f__Acidobacteriaceae--1||f__Actinomycetaceae--5||f__Aeromonadaceae--11||f__Alicyclobacillaceae--2||f__Ancalomicrobiaceae--3||f__Aneurinibacillaceae--1||f__Azospirillaceae--24||f__BM303--10||f__Beijerinckiaceae--12||f__Burkholderiaceae--11||f__CACIAM-22H2--2||f__CSP1-4--1||f__CSP1-6--1||f__Casimicrobiaceae--1||f__Caulobacteraceae--11||f__Celerinatantimonadaceae--1||f__Cellulomonadaceae--19||f__Chitinibacteraceae--1||f__Chromatiaceae--2||f__DRMK01--4||f__Dermatophilaceae--1||f__Desulfovibrionaceae--2||f__Devosiaceae--1||f__Dongiaceae--2||f__Enterobacteriaceae--5||f__GCA-2696645--1||f__Gaiellaceae--1||f__Gallaecimonadaceae--1||f__Geobacteraceae--12||f__Geodermatophilaceae--40||f__Geothermobacteraceae--1||f__Haloarculaceae--2||f__Haloferacaceae--1||f__Halomonadaceae--1||f__Holophagaceae--8||f__Inquilinaceae--1||f__J153--2||f__JACPNS01--1||f__JAFLCR01--1||f__Kineococcaceae--2||f__Kineosporiaceae--5||f__LZORAL124-64-63--1||f__Lachnospiraceae--2||f__Longimicrobiaceae--1||f__Magnetaquicoccaceae--1||f__Magnetospirillaceae--17||f__Micromonosporaceae--15||f__Minwuiaceae--1||f__Motilibacteraceae--1||f__Myxococcaceae--9||f__NBRC-103111--1||f__Natrialbaceae--3||f__Nocardioidaceae--9||f__Oleiphilaceae--10||f__Opitutaceae--2||f__Oscillospiraceae--2||f__Paenibacillaceae--2||f__Phreatobacteraceae--1||f__Pleomorphomonadaceae--3||f__Polyangiaceae--6||f__Porticoccaceae--2||f__Pseudomonadaceae--55||f__Pseudonocardiaceae--1||f__Quadrisphaeraceae--1||f__RBG-16-71-46--1||f__RGZB01--3||f__Rhizobiaceae--9||f__Rhodobacteraceae--1||f__Rhodocyclaceae--10||f__Rhodothalassiaceae--1||f__S140-43--2||f__SXTU01--15||f__Shewanellaceae--1||f__Sphingomonadaceae--16||f__Streptosporangiaceae--2||f__Syntrophobacteraceae--1||f__Syntrophorhabdaceae--1||f__Tepidamorphaceae--1||f__Thalassobaculaceae--3||f__Thermodesulfobacteriaceae--2||f__Thioalkalivibrionaceae--2||f__Thiohalomonadaceae--1||f__Treponemataceae--2||f__UBA1268--1||f__UBA2964--1||f__UBA7541--2||f__UBA8260--9||f__UBA8346--1||f__Xanthobacteraceae--4:capture_genus_counter=g__Acetatifactor--1||g__Achromobacter_A--1||g__Acidoferrum--2||g__Actinoplanes--10||g__Actinosynnema--1||g__Aeromonas--11||g__Aerophototrophica--1||g__Agrobacterium--2||g__Aliagarivorans--1||g__Alicyclobacillus--2||g__Allochromatium--1||g__Allorhizobium--1||g__Aneurinibacillus--1||g__Aquabacterium--1||g__Archangium--1||g__Aurantimonas--2||g__Austwickia--1||g__Azonexus--6||g__Azospirillum--20||g__BM303--10||g__BOG-931--1||g__BRH-c0--2||g__Blastococcus--19||g__Blastomonas--1||g__Bosea--5||g__Bradyrhizobium--1||g__Brenneria--1||g__CAG-127--1||g__CAINDZ01--1||g__CAIULK01--1||g__CAIVJW01--6||g__CAIWHR01--1||g__CAIXRL01--1||g__CAJANL01--1||g__Cellulomonas--14||g__Chelatococcus_A--1||g__Chitiniphilus--1||g__Corallococcus--1||g__Cronobacter--1||g__DRMK01--4||g__DSHD01--1||g__DUSC01--1||g__Delta-02--1||g__Devosia--1||g__Didemnitutus--1||g__Dongia--1||g__Dysosmobacter--1||g__ER4--1||g__ER46--1||g__Enterovirga--1||g__Fen-1039--1||g__Ferrimonas--1||g__Fundidesulfovibrio--1||g__GCA-2696645--1||g__Gallaecimonas--1||g__Geodermatophilus--4||g__Geodermatophilus_A--1||g__Geomonas--12||g__Geothrix--7||g__Gluconacetobacter--3||g__Halapricum--1||g__Halomonas_A--1||g__Haloplanus--1||g__Herbaspirillum--6||g__Holophaga--1||g__Hyalangium--1||g__Hydrogenispora--1||g__Hylemonella--1||g__J153--2||g__JAANAU01--1||g__JABDIP01--1||g__JACPNS01--1||g__JAEUJT01--6||g__JAFLCR01--1||g__Jonesia--1||g__Kineococcus--2||g__Klenkia--1||g__Komagataeibacter--12||g__Longimicrobium--1||g__Magnetospirillum--8||g__Marichromatium--1||g__Marinobacter--6||g__Marinobacter_A--4||g__Marmoricola--1||g__Methylobacterium--5||g__Micromonospora_E--1||g__Minwuia--1||g__Modestobacter--15||g__Motilibacter--1||g__Natrialba--1||g__Natrinema--1||g__Natronolimnobius--1||g__Natronomonas--1||g__Nisaea--2||g__Nitrospirillum--2||g__Niveispirillum--1||g__Nocardioides--8||g__Oceanitalea--5||g__Oharaeibacter--1||g__PALSA-600--1||g__PPFX01--1||g__Paenibacillus_A--1||g__Paenibacillus_F--1||g__Pararhizobium--2||g__Pectobacterium--3||g__Phaeospirillum--5||g__Phenylobacterium--11||g__Phreatobacter--1||g__Pinisolibacter--3||g__Planobispora--2||g__Planosporangium--4||g__Pleomorphomonas--2||g__Pseudoduganella--1||g__Pseudomonas--6||g__Pseudomonas_A--4||g__Pseudomonas_B--1||g__Pseudomonas_D--1||g__Pseudomonas_E--43||g__Pseudooceanicola--1||g__QWPN01--1||g__Quadrisphaera--1||g__R-H-3--5||g__RGZB01--3||g__Rhizobium--1||g__Rhodopila--2||g__Rhodoplanes--1||g__Rhodopseudomonas--1||g__Rhodothalassium--1||g__Rhodovastum--2||g__Roseomonas--4||g__Roseomonas_A--1||g__Rubrivivax--1||g__S140-43--2||g__SKQW01--1||g__SXTU01--15||g__SYSU-D60014--1||g__SZUA-493--1||g__Saccharibacillus--1||g__Sanguibacter--4||g__SbD1--1||g__Solidesulfovibrio--1||g__Sphingobium--1||g__Sphingomicrobium--1||g__Sphingomonas--8||g__Sphingomonas_B--2||g__Sphingomonas_N--1||g__Sphingopyxis--1||g__Tagaea--2||g__Tardibacter--1||g__Telmatospirillum--2||g__Terracidiphilus--1||g__Thalassobaculum_A--1||g__Thauera--3||g__Thermosulfurimonas_A--2||g__Thioalkalivibrio--2||g__Treponema_D--2||g__UBA8260--9||g__WHUE01--1||g__Zoogloea--1:capture_order_counter=o__Acetobacterales--24||o__Acidobacteriales--1||o__Acidoferrales--2||o__Actinomycetales--33||o__Alicyclobacillales--2||o__Aneurinibacillales--1||o__Azospirillales--24||o__Burkholderiales--23||o__CACIAM-22H2--2||o__Caulobacterales--11||o__Chromatiales--2||o__DRMK01--4||o__DSM-16000--1||o__Desulfovibrionales--2||o__Desulfuromonadales--1||o__Dongiales--2||o__Ectothiorhodospirales--2||o__Enterobacterales--19||o__Gaiellales--1||o__Geobacterales--12||o__Halobacteriales--6||o__Holophagales--8||o__Kiloniellales--2||o__LZORAL124-64-63--1||o__Lachnospirales--2||o__Limnocylindrales--1||o__Longimicrobiales--1||o__MPNO01--1||o__Magnetococcales--1||o__Minwuiales--1||o__Motilibacterales--1||o__Mycobacteriales--56||o__Myxococcales--9||o__Opitutales--2||o__Oscillospirales--2||o__Paenibacillales--3||o__Pedosphaerales--15||o__Pirellulales--1||o__Polyangiales--6||o__Propionibacteriales--9||o__Pseudomonadales--68||o__RBG-16-71-46--1||o__Rhizobiales--44||o__Rhodobacterales--1||o__Rhodospirillales--17||o__Rickettsiales--4||o__Rokubacteriales--1||o__S140-43--2||o__Solirubrobacterales--1||o__Sphingomonadales--17||o__Streptosporangiales--2||o__Syntrophobacterales--1||o__Syntrophorhabdales--1||o__Thalassobaculales--3||o__Thermodesulfobacteriales--2||o__Thiohalomonadales--1||o__Treponematales--2||o__UBA8260--9||o__UBA8346--1||o__UBA8366--1:capture_phylum_counter=p__Acidobacteriota--11||p__Actinobacteriota--103||p__Chloroflexota--1||p__Desulfobacterota--16||p__Desulfobacterota_G--1||p__Desulfobacterota_I--2||p__Dormibacterota--9||p__Eisenbacteria--1||p__Firmicutes--6||p__Firmicutes_A--4||p__Firmicutes_G--1||p__Gemmatimonadota--1||p__Halobacteriota--6||p__Krumholzibacteriota--1||p__Methylomirabilota--1||p__Myxococcota--15||p__Planctomycetota--1||p__Proteobacteria--277||p__Spirochaetota--2||p__Verrucomicrobiota--17:capture_species_counter=s__Acetatifactor sp910583845--1||s__Achromobacter_A sp016462365--1||s__Acidoferrum sp003223255--2||s__Actinoplanes cyaneus--1||s__Actinoplanes digitatis--1||s__Actinoplanes lutulentus--4||s__Actinoplanes philippinensis--1||s__Actinoplanes siamensis--1||s__Actinoplanes sp016464385--2||s__Actinosynnema mirum--1||s__Aeromonas caviae--2||s__Aeromonas diversa--1||s__Aeromonas sanarellii--7||s__Aeromonas veronii--1||s__Aerophototrophica crusticola--1||s__Agrobacterium pusense--1||s__Agrobacterium sp014851585--1||s__Aliagarivorans marinus--1||s__Alicyclobacillus sp017329635--2||s__Allochromatium palmeri--1||s__Allorhizobium naphthalenivorans_A--1||s__Aneurinibacillus danicus--1||s__Aquabacterium sp016000265--1||s__Archangium gephyra--1||s__Aurantimonas coralicida--2||s__Austwickia chelonae--1||s__Azonexus sp002470165--3||s__Azonexus sp009469585--1||s__Azonexus sp016705475--2||s__Azospirillum halopraeferens--4||s__Azospirillum humicireducens--2||s__Azospirillum lipoferum_B--1||s__Azospirillum melinis--1||s__Azospirillum oleiclasticum--5||s__Azospirillum picis--1||s__Azospirillum sp003116065--4||s__Azospirillum thermophilum--2||s__BM303 sp002869085--10||s__BOG-931 sp003164375--1||s__BRH-c0 sp000961645--2||s__Blastococcus saxobsidens--6||s__Blastococcus saxobsidens_A--2||s__Blastococcus sp004570385--6||s__Blastococcus sp004571075--1||s__Blastococcus sp900109665--3||s__Blastococcus xanthinilyticus--1||s__Blastomonas sp000503195--1||s__Bosea robiniae--1||s__Bosea sp000735605--1||s__Bosea sp003046175--1||s__Bosea sp013823325--2||s__Bradyrhizobium icense--1||s__Brenneria sp013155275--1||s__CAG-127 sp900767585--1||s__CAINDZ01 sp903912525--1||s__CAIULK01 sp903899885--1||s__CAIVJW01 sp903906315--6||s__CAIWHR01 sp903912485--1||s__CAIXRL01 sp016710095--1||s__CAJANL01 sp016183945--1||s__Cellulomonas biazotea--4||s__Cellulomonas cellasea--2||s__Cellulomonas endophytica--2||s__Cellulomonas pakistanensis--1||s__Cellulomonas persica--1||s__Cellulomonas sp014763765--3||s__Cellulomonas sp017744555--1||s__Chelatococcus_A composti--1||s__Chitiniphilus shinanonensis--1||s__Corallococcus sicarius--1||s__Cronobacter sakazakii--1||s__DRMK01 sp015490535--4||s__DSHD01 sp011058515--1||s__DUSC01 sp008933895--1||s__Delta-02 sp003506795--1||s__Devosia sp018828145--1||s__Didemnitutus sp016187925--1||s__Dongia sp016794165--1||s__Dysosmobacter sp910587875--1||s__ER4 sp015068395--1||s__ER46 sp002288455--1||s__Enterovirga sp903644085--1||s__Fen-1039 sp003158875--1||s__Ferrimonas sp005116715--1||s__Fundidesulfovibrio sp016208105--1||s__GCA-2696645 sp017792345--1||s__Gallaecimonas pentaromativorans--1||s__Geodermatophilus amargosae--3||s__Geodermatophilus sp000701365--1||s__Geodermatophilus_A daqingensis--1||s__Geomonas edaphica--3||s__Geomonas limicola--4||s__Geomonas pelophila--2||s__Geomonas sp018919395--3||s__Geothrix sp003158505--1||s__Geothrix sp016195985--1||s__Geothrix sp016721195--4||s__Geothrix sp903839205--1||s__Gluconacetobacter azotocaptans--3||s__Halapricum sp009741825--1||s__Halomonas_A anticariensis--1||s__Haloplanus rallus--1||s__Herbaspirillum rubrisubalbicans--6||s__Holophaga sp003165415--1||s__Hyalangium sp016926755--1||s__Hydrogenispora ethanolica--1||s__Hylemonella gracilis--1||s__J153 sp003693905--2||s__JAANAU01 sp015231775--1||s__JABDIP01 sp013003675--1||s__JACPNS01 sp016462645--1||s__JAEUJT01 sp016793525--6||s__JAFLCR01 sp017302755--1||s__Jonesia quinghaiensis--1||s__Kineococcus radiotolerans--1||s__Kineococcus rhizosphaerae--1||s__Klenkia brasiliensis--1||s__Komagataeibacter medellinensis--12||s__Longimicrobium sp902805735--1||s__Magnetospirillum sp006218045--8||s__Marichromatium sp016938795--1||s__Marinobacter adhaerens--1||s__Marinobacter hydrocarbonoclasticus--1||s__Marinobacter maroccanus--1||s__Marinobacter salsuginis--3||s__Marinobacter_A bohaiensis--4||s__Marmoricola aequoreus--1||s__Methylobacterium gossipiicola--1||s__Methylobacterium phyllostachyos--1||s__Methylobacterium platani--1||s__Methylobacterium sp008000895--1||s__Methylobacterium tarhaniae--1||s__Micromonospora_E pattaloongensis--1||s__Minwuia thermotolerans--1||s__Modestobacter caceresii--13||s__Modestobacter sp013408865--2||s__Motilibacter peucedani--1||s__Natrialba sp001861355--1||s__Natrinema sp013402815--1||s__Natronolimnobius baerhuensis--1||s__Natronomonas salina--1||s__Nisaea nitritireducens--2||s__Nitrospirillum amazonense_A--1||s__Nitrospirillum amazonense_C--1||s__Niveispirillum sp017996735--1||s__Nocardioides daphniae--6||s__Nocardioides sp001425175--2||s__Oceanitalea nanhaiensis--4||s__Oceanitalea sp014837105--1||s__Oharaeibacter diazotrophicus--1||s__PALSA-600 sp009702325--1||s__PPFX01 sp002898515--1||s__Paenibacillus_A phocaensis--1||s__Paenibacillus_F chitinolyticus--1||s__Pararhizobium sp001424065--2||s__Pectobacterium betavasculorum--2||s__Pectobacterium polaris--1||s__Phaeospirillum sp001511835--1||s__Phaeospirillum sp900184795--1||s__Phaeospirillum sp902729425--1||s__Phaeospirillum sp903853455--2||s__Phenylobacterium sp001557235--8||s__Phenylobacterium sp004299445--3||s__Phreatobacter sp001464235--1||s__Pinisolibacter sp002298965--3||s__Planobispora longispora--2||s__Planosporangium flavigriseum--3||s__Planosporangium mesophilum--1||s__Pleomorphomonas koreensis--2||s__Pseudoduganella sp003053665--1||s__Pseudomonas nitroreducens_A--5||s__Pseudomonas sp017491605--1||s__Pseudomonas_A songnenensis--1||s__Pseudomonas_A sp003488145--1||s__Pseudomonas_A stutzeri_AK--2||s__Pseudomonas_B sp001512295--1||s__Pseudomonas_D xinjiangensis_A--1||s__Pseudomonas_E bijieensis--1||s__Pseudomonas_E brassicacearum_D--1||s__Pseudomonas_E capsici--1||s__Pseudomonas_E fluorescens--1||s__Pseudomonas_E fluorescens_BI--2||s__Pseudomonas_E kitaguniensis--1||s__Pseudomonas_E mediterranea--2||s__Pseudomonas_E putida_K--1||s__Pseudomonas_E simiae--2||s__Pseudomonas_E sp001446935--1||s__Pseudomonas_E sp002113125--1||s__Pseudomonas_E sp002303925--1||s__Pseudomonas_E sp002383725--2||s__Pseudomonas_E sp012844475--1||s__Pseudomonas_E sp013386825--1||s__Pseudomonas_E sp019139535--1||s__Pseudomonas_E sp900187455--1||s__Pseudomonas_E sp904067045--5||s__Pseudomonas_E thivervalensis--16||s__Pseudomonas_E yamanorum_B--1||s__Pseudooceanicola sp018222585--1||s__QWPN01 sp005789975--1||s__Quadrisphaera granulorum--1||s__R-H-3 sp002198675--5||s__RGZB01 sp010031735--3||s__Rhizobium sp900466605--1||s__Rhodopila sp903915725--2||s__Rhodoplanes serenus--1||s__Rhodopseudomonas palustris_H--1||s__Rhodothalassium salexigens--1||s__Rhodovastum atsumiense--2||s__Roseomonas gilardii--3||s__Roseomonas rosea--1||s__Roseomonas_A frigidaquae--1||s__Rubrivivax gelatinosus_B--1||s__S140-43 sp015491615--2||s__SKQW01 sp007118805--1||s__SXTU01 sp005791875--15||s__SYSU-D60014 sp003576685--1||s__SZUA-493 sp003251535--1||s__Saccharibacillus alkalitolerans--1||s__Sanguibacter inulinus--3||s__Sanguibacter keddieii--1||s__SbD1 sp001603845--1||s__Solidesulfovibrio sp003525525--1||s__Sphingobium amiense--1||s__Sphingomicrobium sp003970925--1||s__Sphingomonas aurantiaca--6||s__Sphingomonas sp001421715--1||s__Sphingomonas sp001421965--1||s__Sphingomonas_B sp002291855--2||s__Sphingomonas_N chungangi--1||s__Sphingopyxis sp005503215--1||s__Tagaea sp016124335--2||s__Tardibacter chloracetimidivorans--1||s__Telmatospirillum sp013349665--1||s__Telmatospirillum sp903858635--1||s__Terracidiphilus sp015655195--1||s__Thalassobaculum_A fulvum--1||s__Thauera sp017997795--2||s__Thauera terpenica--1||s__Thermosulfurimonas_A sp015494725--2||s__Thioalkalivibrio halophilus--1||s__Thioalkalivibrio sp000376845--1||s__Treponema_D sp017450845--2||s__UBA8260 sp003134115--9||s__WHUE01 sp009377375--1||s__Zoogloea sp017309145--1:evalue_avg=9.553952030034215e-18:evalue_max=2.02e-15:evalue_min=4.94e-95:evalue_std=1.2858520746026528e-16:evalue_sum=2.445811719688759e-15:gapopen_avg=0.18359375:gapopen_max=3.0:gapopen_min=0.0:gapopen_std=0.5101752630416412:gapopen_sum=47.0:gtdb_class_counter=c__Acidimicrobiia--3||c__Actinomycetia--213||c__Alphaproteobacteria--7||c__Bacilli--2||c__Clostridia--61||c__UBA4055--1||c__UBA6919--1:gtdb_domain_counter=d__Bacteria--288:gtdb_family_counter=f__Acidimicrobiaceae--1||f__Actinomycetaceae--3||f__Bacillaceae_D--2||f__Cellulomonadaceae--43||f__Cellulosilyticaceae--57||f__Clostridiaceae--3||f__Cohaesibacteraceae--6||f__Demequinaceae--1||f__Dermatophilaceae--4||f__Geodermatophilaceae--61||f__HXMU1428-3--1||f__Kineococcaceae--21||f__Kineosporiaceae--8||f__Lachnospiraceae--1||f__Micromonosporaceae--12||f__Motilibacteraceae--2||f__Nocardioidaceae--1||f__PALSA-610--1||f__Quadrisphaeraceae--56||f__SZUA-35--1||f__Streptosporangiaceae--1||f__UBA4055--1||f__UBA6919--1:gtdb_genus_counter=g__Acidithrix--1||g__Actinoplanes--12||g__Actinotalea--14||g__Bacillus_L--2||g__Blastococcus--4||g__CADEDH01--1||g__Cellulomonas--7||g__Clostridium--3||g__Cohaesibacter--6||g__Demequina--1||g__Dermatophilus--2||g__Epulopiscium_A--13||g__Epulopiscium_B--12||g__Epulopiscium_C--11||g__Epulopiscium_D--20||g__F1-120-MAGs055--1||g__Flavimobilis--4||g__Geodermatophilus--11||g__HXMU1428-3--1||g__JAAYAH01--1||g__JAFGUZ01--1||g__Jonesia--5||g__Kineococcus--21||g__Kineosphaera--1||g__Kineosporia--5||g__Klenkia--37||g__Marmoricola--1||g__Mobilicoccus--1||g__Modestobacter--4||g__Motilibacter--1||g__Motilibacter_A--1||g__Niameybacter--1||g__Oceanitalea--3||g__Planomonospora--1||g__Quadrisphaera--56||g__R-H-3--2||g__RGIG3002--1||g__Sanguibacter--13||g__UBA6919--1||g__WGGQ01--5:gtdb_order_counter=o__Acidimicrobiales--2||o__Actinomycetales--136||o__Bacillales_H--2||o__Clostridiales--3||o__IMCC26256--1||o__Lachnospirales--58||o__Motilibacterales--2||o__Mycobacteriales--73||o__Propionibacteriales--1||o__Rhizobiales--7||o__Streptosporangiales--1||o__UBA4055--1||o__UBA6919--1:gtdb_phylum_counter=p__Actinobacteriota--216||p__Delongbacteria--1||p__Firmicutes--2||p__Firmicutes_A--61||p__Proteobacteria--7||p__Spirochaetota--1:gtdb_species_counter=s__Acidithrix ferrooxidans--1||s__Actinoplanes azureus--1||s__Actinoplanes caeruleus--1||s__Actinoplanes cyaneus--1||s__Actinoplanes digitatis--1||s__Actinoplanes nipponensis--1||s__Actinoplanes octamycinicus--1||s__Actinoplanes siamensis--1||s__Actinoplanes sp015704865--1||s__Actinoplanes sp016464385--1||s__Actinoplanes sp017592555--1||s__Actinoplanes sp900119315--1||s__Actinoplanes teichomyceticus--1||s__Actinotalea bogoriensis--1||s__Actinotalea carbonis--2||s__Actinotalea solisilvae--1||s__Actinotalea sp000526515--2||s__Actinotalea sp008364845--5||s__Actinotalea sp009996735--1||s__Actinotalea sp017565425--2||s__Bacillus_L hemicellulosilyticus--1||s__Bacillus_L sp001310635--1||s__Blastococcus sp000620185--1||s__Blastococcus sp000702465--1||s__Blastococcus sp004570345--1||s__Blastococcus sp004570385--1||s__CADEDH01 sp902826025--1||s__Cellulomonas aerilata--1||s__Cellulomonas cellasea--1||s__Cellulomonas soli--1||s__Cellulomonas sp000688475--1||s__Cellulomonas sp009785115--1||s__Cellulomonas sp017569225--1||s__Cellulomonas timonensis--1||s__Clostridium butyricum_B--1||s__Clostridium neonatale--1||s__Clostridium sp900769625--1||s__Cohaesibacter haloalkalitolerans--2||s__Cohaesibacter intestini--1||s__Cohaesibacter marisflavi--2||s__Cohaesibacter sp900215505--1||s__Demequina lutea_A--1||s__Dermatophilus congolensis--1||s__Dermatophilus congolensis_A--1||s__Epulopiscium_A sp001983455--8||s__Epulopiscium_A sp001983475--5||s__Epulopiscium_B sp000171335--2||s__Epulopiscium_B sp001983555--4||s__Epulopiscium_B sp001995005--4||s__Epulopiscium_B sp002007295--2||s__Epulopiscium_C sp001994995--4||s__Epulopiscium_C sp002007315--7||s__Epulopiscium_D sp002007365--20||s__F1-120-MAGs055 sp005779395--1||s__Flavimobilis hominis--1||s__Flavimobilis marinus--2||s__Flavimobilis soli--1||s__Geodermatophilus chilensis--1||s__Geodermatophilus endophyticus--1||s__Geodermatophilus obscurus--1||s__Geodermatophilus pulveris--1||s__Geodermatophilus sabuli--1||s__Geodermatophilus sp003319115--1||s__Geodermatophilus sp003319125--2||s__Geodermatophilus sp003428645--1||s__Geodermatophilus sp008124535--1||s__Geodermatophilus sp900104025--1||s__HXMU1428-3 sp017640685--1||s__JAAYAH01 sp012719445--1||s__JAFGUZ01 sp016938275--1||s__Jonesia denitrificans--2||s__Jonesia quinghaiensis--3||s__Kineococcus aurantiacus--5||s__Kineococcus radiotolerans--7||s__Kineococcus rhizosphaerae--5||s__Kineococcus rubinsiae--2||s__Kineococcus vitellinus--2||s__Kineosphaera limosa--1||s__Kineosporia aurantiaca--3||s__Kineosporia sp018499875--2||s__Klenkia brasiliensis--6||s__Klenkia marina--9||s__Klenkia soli--8||s__Klenkia sp001424455--4||s__Klenkia sp001424485--5||s__Klenkia taihuensis--5||s__Marmoricola sp017744365--1||s__Mobilicoccus sp012277275--1||s__Modestobacter caceresii--1||s__Modestobacter sp019112525--2||s__Modestobacter versicolor--1||s__Motilibacter peucedani--1||s__Motilibacter_A aurantiacus--1||s__Niameybacter sp900551325--1||s__Oceanitalea nanhaiensis--1||s__Oceanitalea satyanarayanai--1||s__Oceanitalea sp014837105--1||s__Planomonospora sp015711645--1||s__Quadrisphaera granulorum--19||s__Quadrisphaera sp006335115--6||s__Quadrisphaera sp008041935--9||s__Quadrisphaera sp014270065--10||s__Quadrisphaera sp015390235--8||s__Quadrisphaera sp900101335--2||s__Quadrisphaera sp902806005--2||s__R-H-3 sp002198675--2||s__RGIG3002 sp017437065--1||s__Sanguibacter antarcticus--1||s__Sanguibacter gelidistatuariae--3||s__Sanguibacter inulinus--3||s__Sanguibacter keddieii--3||s__Sanguibacter sp016342785--2||s__Sanguibacter suarezii--1||s__UBA6919 sp002450905--1||s__WGGQ01 sp009296285--5:heptad_counter=MCP-24H--5||MCP-34H--5||MCP-36H--36||MCP-38H--695||MCP-40H--1||MCP-44H--20||MCP-58H--1||MCP-64H--1:lbd_counter=:lca_tree=d__Bacteria:length_avg=124.50390625:length_max=172.0:length_min=38.0:length_std=28.769400689863552:length_sum=31873.0:mismatch_avg=15.46484375:mismatch_max=59.0:mismatch_min=0.0:mismatch_std=15.038210624905465:mismatch_sum=3959.0:name=N912403:qcovhsp_avg=98.4375:qcovhsp_max=100.0:qcovhsp_min=95.0:qcovhsp_std=1.357477476070677:qcovhsp_sum=25200.0:qend_avg=125.96484375:qend_max=177.0:qend_min=38.0:qend_std=29.35547405903015:qend_sum=32247.0:qstart_avg=2.65625:qstart_max=9.0:qstart_min=1.0:qstart_std=1.8233238340792808:qstart_sum=680.0:ref_name_counter=GB_GCA_000620185.1_protein.faa_KK211086.1_55@PF00015_full_PFAM.345.521--1||GB_GCA_000620185.1_protein.faa_KK211086.1_778@PF00015_full_PFAM.455.629--2||GB_GCA_000702465.1_protein.faa_JNII01000007.1_4@PF00015_full_PFAM.343.522--12||GB_GCA_001542995.1_protein.faa_LFLA01000022.1_134@PF00015_full_PFAM.6.103--3||GB_GCA_001898175.1_protein.faa_MKTH01000013.1_2@PF00015_full_PFAM.356.521--1||GB_GCA_003152795.1_protein.faa_PMBA01000029.1_1@PF00015_full_PFAM.383.471--1||GB_GCA_003161495.1_protein.faa_PMOP01000326.1_1@PF00015_full_PFAM.328.409--1||GB_GCA_014837105.1_protein.faa_JACSPO010000012.1_2@PF00015_full_PFAM.352.528--1||GB_GCA_015234515.1_protein.faa_JADGMY010000028.1_375@PF00015_full_PFAM.350.530--4||GB_GCA_900102115.1_protein.faa_FNAW01000026.1_1@PF00015_full_PFAM.364.435--1||RS_GCF_000017305.1_protein.faa_NC_009664.2_1232@PF00015_full_PFAM.336.507--1||RS_GCF_000017305.1_protein.faa_NC_009664.2_2198@PF00015_full_PFAM.349.523--1||RS_GCF_000017305.1_protein.faa_NC_009664.2_283@PF00015_full_PFAM.342.520--1||RS_GCF_000017305.1_protein.faa_NC_009664.2_304@PF00015_full_PFAM.338.509--3||RS_GCF_000017305.1_protein.faa_NC_009664.2_4301@PF00015_full_PFAM.337.508--3||RS_GCF_000024925.1_protein.faa_NC_013521.1_3014@PF00015_full_PFAM.217.383--1||RS_GCF_000025345.1_protein.faa_NC_013757.1_5003@PF00015_full_PFAM.342.525--27||RS_GCF_000761485.1_protein.faa_NZ_JPMX01000013.1_10@PF00015_full_PFAM.342.519--2||RS_GCF_000761485.1_protein.faa_NZ_JPMX01000099.1_1@PF00015_full_PFAM.59.164--2||RS_GCF_001424485.1_protein.faa_NZ_LMQC01000019.1_362@PF00015_full_PFAM.342.516--1||RS_GCF_001424485.1_protein.faa_NZ_LMQC01000019.1_91@PF00015_full_PFAM.350.521--1||RS_GCF_001425175.1_protein.faa_NZ_LMDV01000005.1_44@PF00015_full_PFAM.1.9.74--1||RS_GCF_002802985.1_protein.faa_NZ_NVPT01000070.1_24@PF00015_full_PFAM.342.483--11||RS_GCF_003149145.1_protein.faa_NZ_QGDQ01000023.1_83@PF00015_full_PFAM.335.522--1||RS_GCF_003319125.1_protein.faa_NZ_QOHG01000003.1_45@PF00015_full_PFAM.351.527--1||RS_GCF_003660455.1_protein.faa_NZ_QZVR01000036.1_9@PF00015_full_PFAM.338.509--2||RS_GCF_003696205.1_protein.faa_NZ_RFFI01000001.1_47@PF00015_full_PFAM.353.522--1||RS_GCF_003751945.1_protein.faa_NZ_RJKL01000001.1_86@PF00015_full_PFAM.344.519--1||RS_GCF_004570345.1_protein.faa_NZ_SPQM01000093.1_17@PF00015_full_PFAM.372.547--33||RS_GCF_004570385.1_protein.faa_NZ_SPQL01000016.1_39@PF00015_full_PFAM.335.519--68||RS_GCF_004570425.1_protein.faa_NZ_SPQJ01000002.1_144@PF00015_full_PFAM.357.535--1||RS_GCF_004571075.1_protein.faa_NZ_SPQP01000001.1_108@PF00015_full_PFAM.340.421--4||RS_GCF_005930475.1_protein.faa_NZ_SJEW01000004.1_48@PF00015_full_PFAM.352.531--1||RS_GCF_006538745.1_protein.faa_NZ_BJLR01000036.1_106@PF00015_full_PFAM.1.151--3||RS_GCF_007991755.1_protein.faa_NZ_BJYY01000004.1_54@PF00015_full_PFAM.343.509--6||RS_GCF_008364845.1_protein.faa_NZ_VTTP01000003.1_254@PF00015_full_PFAM.327.481--1||RS_GCF_008364845.1_protein.faa_NZ_VTTP01000003.1_257@PF00015_full_PFAM.420.605--2||RS_GCF_008364845.1_protein.faa_NZ_VTTP01000003.1_259@PF00015_full_PFAM.344.529--1||RS_GCF_009906315.1_protein.faa_NZ_JAAALL010000092.1_3@PF00015_full_PFAM.342.517--1||RS_GCF_010686765.1_protein.faa_NZ_JAAGWF010000086.1_1@PF00015_full_PFAM.68.193--2||RS_GCF_011758655.1_protein.faa_NZ_JAAMPA010000001.1_1346@PF00015_full_PFAM.341.522--2||RS_GCF_011947195.1_protein.faa_NZ_JAATVY010000008.1_17@PF00015_full_PFAM.202.373--1||RS_GCF_013409345.1_protein.faa_NZ_JACCBB010000001.1_2178@PF00015_full_PFAM.339.512--1||RS_GCF_013409345.1_protein.faa_NZ_JACCBB010000001.1_2960@PF00015_full_PFAM.342.511--1||RS_GCF_013409345.1_protein.faa_NZ_JACCBB010000001.1_3252@PF00015_full_PFAM.341.519--2||RS_GCF_013415325.1_protein.faa_NZ_JACBYE010000025.1_44@PF00015_full_PFAM.386.564--1||RS_GCF_013415325.1_protein.faa_NZ_JACBYE010000025.1_46@PF00015_full_PFAM.215.386--1||RS_GCF_013415325.1_protein.faa_NZ_JACBYE010000025.1_47@PF00015_full_PFAM.355.523--1||RS_GCF_014180685.1_protein.faa_NZ_JACEHF010000147.1_6@PF00015_full_PFAM.8.195--8||RS_GCF_014195485.1_protein.faa_NZ_JACIBU010000001.1_3152@PF00015_full_PFAM.343.525--1||RS_GCF_014205335.1_protein.faa_NZ_JACHNH010000001.1_3307@PF00015_full_PFAM.369.552--1||RS_GCF_014647515.1_protein.faa_NZ_BMPI01000013.1_26@PF00015_full_PFAM.317.503--1||RS_GCF_016031655.1_protein.faa_NZ_JACCHQ010000033.1_1@PF00015_full_PFAM.484.554--1||RS_GCF_018531375.1_protein.faa_NZ_JAHBOH010000001.1_378@PF00015_full_PFAM.344.517--3||RS_GCF_900101335.1_protein.faa_NZ_FNKA01000001.1_893@PF00015_full_PFAM.342.523--1||RS_GCF_900103975.1_protein.faa_NZ_FNIR01000002.1_193@PF00015_full_PFAM.351.523--1||RS_GCF_900103975.1_protein.faa_NZ_FNIR01000002.1_196@PF00015_full_PFAM.352.525--2||RS_GCF_900110555.1_protein.faa_NZ_FOEE01000029.1_2@PF00015_full_PFAM.348.527--4||RS_GCF_900116375.1_protein.faa_NZ_UETB01000003.1_2@PF00015_full_PFAM.353.530--4||RS_GCF_900188375.1_protein.faa_NZ_FZOO01000020.1_2@PF00015_full_PFAM.344.521--1||RS_GCF_900215145.1_protein.faa_NZ_OBDO01000007.1_253@PF00015_full_PFAM.352.530--5||RS_GCF_900215205.1_protein.faa_NZ_OBDY01000027.1_142@PF00015_full_PFAM.333.412--1||RS_GCF_901538265.1_protein.faa_NZ_LR593886.1_5066@PF00015_full_PFAM.467.642--1:scovhsp_avg=72.691015625:scovhsp_max=100.0:scovhsp_min=50.0:scovhsp_std=13.631027083702007:scovhsp_sum=18608.9:send_avg=136.1640625:send_max=172.0:send_min=57.0:send_std=28.20367862079516:send_sum=34858.0:sstart_avg=12.76953125:sstart_max=67.0:sstart_min=1.0:sstart_std=16.65066710596093:sstart_sum=3269.0],(((RS_GCF_018332695.1_protein.faa_NZ_BOQN01000026.1_9@PF00015_full_PFAM.9.194:0.0439145[&&NHX:Type=GTDB:gtdb_class=c__Actinomycetia:gtdb_domain=d__Bacteria:gtdb_family=f__Micromonosporaceae:gtdb_genus=g__Actinoplanes:gtdb_order=o__Mycobacteriales:gtdb_phylum=p__Actinobacteriota:gtdb_species=s__Actinoplanes toevensis:heptad=MCP-38H:species=d__Bacteria_p__Actinobacteriota_c__Actinomycetia_o__Mycobacteriales_f__Micromonosporaceae_g__Actinoplanes_s__Actinoplanes toevensis],RS_GCF_016862375.1_protein.faa_NZ_BOMV01000115.1_28@PF00015_full_PFAM.333.513:0.00364581[&&NHX:Type=GTDB:gtdb_class=c__Actinomycetia:gtdb_domain=d__Bacteria:gtdb_family=f__Micromonosporaceae:gtdb_genus=g__Actinoplanes:gtdb_order=o__Mycobacteriales:gtdb_phylum=p__Actinobacteriota:gtdb_species=s__Actinoplanes rishiriensis:heptad=MCP-38H:species=d__Bacteria_p__Actinobacteriota_c__Actinomycetia_o__Mycobacteriales_f__Micromonosporaceae_g__Actinoplanes_s__Actinoplanes rishiriensis])0.832:0.0171321[&&NHX:Sample_counter=:Type_counter=GTDB--2:capture_class_counter=:capture_domain_counter=:capture_family_counter=:capture_genus_counter=:capture_order_counter=:capture_phylum_counter=:capture_species_counter=:evoltype=D:gtdb_class_counter=c__Actinomycetia--2:gtdb_domain_counter=d__Bacteria--2:gtdb_family_counter=f__Micromonosporaceae--2:gtdb_genus_counter=g__Actinoplanes--2:gtdb_order_counter=o__Mycobacteriales--2:gtdb_phylum_counter=p__Actinobacteriota--2:gtdb_species_counter=s__Actinoplanes rishiriensis--1||s__Actinoplanes toevensis--1:heptad_counter=MCP-38H--2:lbd_counter=:lca=d__Bacteria:lca_tree=g__Actinoplanes:name=N912406:ref_name_counter=],(RS_GCF_016862375.1_protein.faa_NZ_BOMV01000007.1_649@PF00015_full_PFAM.334.515:5e-09[&&NHX:Type=GTDB:gtdb_class=c__Actinomycetia:gtdb_domain=d__Bacteria:gtdb_family=f__Micromonosporaceae:gtdb_genus=g__Actinoplanes:gtdb_order=o__Mycobacteriales:gtdb_phylum=p__Actinobacteriota:gtdb_species=s__Actinoplanes rishiriensis:heptad=MCP-38H:species=d__Bacteria_p__Actinobacteriota_c__Actinomycetia_o__Mycobacteriales_f__Micromonosporaceae_g__Actinoplanes_s__Actinoplanes rishiriensis],(e6035610-a991-4548-81c7-bde0b261362b_1@MCPsignal.354.426:0[&&NHX:Sample=rhiztom2:Type=capture:capture_class=c__Actinomycetia:capture_domain=d__Bacteria:capture_family=f__Micromonosporaceae:capture_genus=g__Actinoplanes:capture_order=o__Mycobacteriales:capture_phylum=p__Actinobacteriota:capture_species=s__Actinoplanes rishiriensis:heptad=MCP-38H:lbd=4HB_MCP_1],1c213f7c-94a3-42fd-9ace-4420b81a849b_4@MCPsignal.352.424:0[&&NHX:Sample=rhiztom2:Type=capture:capture_class=c__Actinomycetia:capture_domain=d__Bacteria:capture_family=f__Micromonosporaceae:capture_genus=g__Actinoplanes:capture_order=o__Mycobacteriales:capture_phylum=p__Actinobacteriota:capture_species=s__Actinoplanes rishiriensis:heptad=MCP-38H]):0.0113758[&&NHX:Sample_counter=rhiztom2--2:Type_counter=capture--2:capture_class_counter=c__Actinomycetia--2:capture_domain_counter=d__Bacteria--2:capture_family_counter=f__Micromonosporaceae--2:capture_genus_counter=g__Actinoplanes--2:capture_order_counter=o__Mycobacteriales--2:capture_phylum_counter=p__Actinobacteriota--2:capture_species_counter=s__Actinoplanes rishiriensis--2:gtdb_class_counter=:gtdb_domain_counter=:gtdb_family_counter=:gtdb_genus_counter=:gtdb_order_counter=:gtdb_phylum_counter=:gtdb_species_counter=:heptad_counter=MCP-38H--2:lbd_counter=4HB_MCP_1--1:name=N912410:ref_name_counter=])0.894:0.0127054[&&NHX:Sample_counter=rhiztom2--2:Type_counter=GTDB--1||capture--2:capture_class_counter=c__Actinomycetia--2:capture_domain_counter=d__Bacteria--2:capture_family_counter=f__Micromonosporaceae--2:capture_genus_counter=g__Actinoplanes--2:capture_order_counter=o__Mycobacteriales--2:capture_phylum_counter=p__Actinobacteriota--2:capture_species_counter=s__Actinoplanes rishiriensis--2:gtdb_class_counter=c__Actinomycetia--1:gtdb_domain_counter=d__Bacteria--1:gtdb_family_counter=f__Micromonosporaceae--1:gtdb_genus_counter=g__Actinoplanes--1:gtdb_order_counter=o__Mycobacteriales--1:gtdb_phylum_counter=p__Actinobacteriota--1:gtdb_species_counter=s__Actinoplanes rishiriensis--1:heptad_counter=MCP-38H--3:lbd_counter=4HB_MCP_1--1:lca_tree=s__Actinoplanes rishiriensis:name=N912411:ref_name_counter=])0.992:0.0899789[&&NHX:Sample_counter=rhiztom2--2:Type_counter=GTDB--3||capture--2:capture_class_counter=c__Actinomycetia--2:capture_domain_counter=d__Bacteria--2:capture_family_counter=f__Micromonosporaceae--2:capture_genus_counter=g__Actinoplanes--2:capture_order_counter=o__Mycobacteriales--2:capture_phylum_counter=p__Actinobacteriota--2:capture_species_counter=s__Actinoplanes rishiriensis--2:gtdb_class_counter=c__Actinomycetia--3:gtdb_domain_counter=d__Bacteria--3:gtdb_family_counter=f__Micromonosporaceae--3:gtdb_genus_counter=g__Actinoplanes--3:gtdb_order_counter=o__Mycobacteriales--3:gtdb_phylum_counter=p__Actinobacteriota--3:gtdb_species_counter=s__Actinoplanes rishiriensis--2||s__Actinoplanes toevensis--1:heptad_counter=MCP-38H--5:lbd_counter=4HB_MCP_1--1:lca_tree=g__Actinoplanes:name=N912412:ref_name_counter=],((a0d38af4-a53f-42ca-9813-3608aefecbbb_4@MCPsignal.249.378:0.18122[&&NHX:Sample=rhizpot3:Type=capture:capture_class=c__Gammaproteobacteria:capture_domain=d__Bacteria:capture_family=f__Pseudomonadaceae:capture_genus=g__Pseudomonas_E:capture_order=o__Pseudomonadales:capture_phylum=p__Proteobacteria:capture_species=s__Pseudomonas_E sp003523465:heptad=MCP-38H],38a5cf44-f7ff-406d-89d0-df629d152f19_6@MCPsignal.32.80:5e-09[&&NHX:Sample=rhiztom3:Type=capture:capture_class=c__Gammaproteobacteria:capture_domain=d__Bacteria:capture_family=f__Pseudomonadaceae:capture_genus=g__Pseudomonas_E:capture_order=o__Pseudomonadales:capture_phylum=p__Proteobacteria:capture_species=s__Pseudomonas_E sp900187615:heptad=MCP-38H])0.877:0.0402794[&&NHX:Sample_counter=rhizpot3--1||rhiztom3--1:Type_counter=capture--2:capture_class_counter=c__Gammaproteobacteria--2:capture_domain_counter=d__Bacteria--2:capture_family_counter=f__Pseudomonadaceae--2:capture_genus_counter=g__Pseudomonas_E--2:capture_order_counter=o__Pseudomonadales--2:capture_phylum_counter=p__Proteobacteria--2:capture_species_counter=s__Pseudomonas_E sp003523465--1||s__Pseudomonas_E sp900187615--1:gtdb_class_counter=:gtdb_domain_counter=:gtdb_family_counter=:gtdb_genus_counter=:gtdb_order_counter=:gtdb_phylum_counter=:gtdb_species_counter=:heptad_counter=MCP-38H--2:lbd_counter=:name=N912415:ref_name_counter=],(b7890c4a-2f28-4c16-a680-fc77babcd093_2@MCPsignal.140.214:0.0110614[&&NHX:Sample=rhiztom3:Type=capture:capture_class=c__Gammaproteobacteria:capture_domain=d__Bacteria:capture_family=f__Burkholderiaceae:capture_genus=g__Bordetella_B:capture_order=o__Burkholderiales:capture_phylum=p__Proteobacteria:capture_species=s__Bordetella_B sp002119665:heptad=MCP-38H],(c6b1007d-679b-5279-aa0c-000d376f7303_1@MCPsignal.25.71:5e-09[&&NHX:Sample=rhiztom3:Type=capture:besthit=93.5:bitscore=81.6:capture_class=c__Gammaproteobacteria:capture_domain=d__Bacteria:capture_family=f__Aeromonadaceae:capture_genus=g__Aeromonas:capture_order=o__Enterobacterales:capture_phylum=p__Proteobacteria:capture_species=s__Aeromonas jandaei:evalue=2.81e-22:gapopen=0.0:heptad=MCP-38H:length=46.0:mismatch=3.0:qcovhsp=100.0:qend=46.0:qstart=1.0:ref_name=RS_GCF_015704865.1_protein.faa_NZ_JADQTO010000003.1_10@PF00015_full_PFAM.64.143:scovhsp=58.2:send=64.0:sstart=19.0],((((b1608a2e-439e-4121-8d23-f9452051dc23_1@MCPsignal.38.92:5e-09[&&NHX:Sample=rhiztom3:Type=capture:capture_class=c__Gammaproteobacteria:capture_domain=d__Bacteria:capture_family=f__Aeromonadaceae:capture_genus=g__Aeromonas:capture_order=o__Enterobacterales:capture_phylum=p__Proteobacteria:capture_species=s__Aeromonas jandaei:heptad=MCP-38H],(((18f401db-0c5d-4505-869e-8dac559da10b_2@MCPsignal.68.142:5e-09[&&NHX:Sample=rhiztom3:Type=capture:capture_class=c__Gammaproteobacteria:capture_domain=d__Bacteria:capture_family=f__Aeromonadaceae:capture_genus=g__Aeromonas:capture_order=o__Enterobacterales:capture_phylum=p__Proteobacteria:capture_species=s__Aeromonas jandaei:heptad=MCP-38H],(09173560-008c-48f3-9ed6-6df7b61689b1_2@MCPsignal.31.86:5e-09[&&NHX:Sample=rhiztom3:Type=capture:capture_class=c__Gammaproteobacteria:capture_domain=d__Bacteria:capture_family=f__Pseudomonadaceae:capture_genus=g__Pseudomonas_E:capture_order=o__Pseudomonadales:capture_phylum=p__Proteobacteria:capture_species=s__Pseudomonas_E fluorescens_BY:heptad=MCP-38H],dea62e38-d5d8-45fa-8d8b-e7fae005c839_2@MCPsignal.553.614:0.166728[&&NHX:Sample=rhiztom3:Type=capture:besthit=85.5:bitscore=95.1:capture_class=c__Alphaproteobacteria:capture_domain=d__Bacteria:capture_family=f__Ancalomicrobiaceae:capture_genus=g__Pinisolibacter:capture_order=o__Rhizobiales:capture_phylum=p__Proteobacteria:capture_species=s__Pinisolibacter sp002298965:evalue=5.06e-27:gapopen=1.0:heptad=MCP-38H:length=62.0:mismatch=8.0:qcovhsp=100.0:qend=61.0:qstart=1.0:ref_name=RS_GCF_000761485.1_protein.faa_NZ_JPMX01000099.1_1@PF00015_full_PFAM.59.164:scovhsp=59.0:send=104.0:sstart=43.0])0:5e-09[&&NHX:Sample_counter=rhiztom3--2:Type_counter=capture--2:besthit_avg=85.5:besthit_max=85.5:besthit_min=85.5:besthit_std=0:besthit_sum=85.5:bitscore_avg=95.1:bitscore_max=95.1:bitscore_min=95.1:bitscore_std=0:bitscore_sum=95.1:capture_class_counter=c__Alphaproteobacteria--1||c__Gammaproteobacteria--1:capture_domain_counter=d__Bacteria--2:capture_family_counter=f__Ancalomicrobiaceae--1||f__Pseudomonadaceae--1:capture_genus_counter=g__Pinisolibacter--1||g__Pseudomonas_E--1:capture_order_counter=o__Pseudomonadales--1||o__Rhizobiales--1:capture_phylum_counter=p__Proteobacteria--2:capture_species_counter=s__Pinisolibacter sp002298965--1||s__Pseudomonas_E fluorescens_BY--1:evalue_avg=5.06e-27:evalue_max=5.06e-27:evalue_min=5.06e-27:evalue_std=0:evalue_sum=5.06e-27:gapopen_avg=1.0:gapopen_max=1.0:gapopen_min=1.0:gapopen_std=0:gapopen_sum=1.0:gtdb_class_counter=:gtdb_domain_counter=:gtdb_family_counter=:gtdb_genus_counter=:gtdb_order_counter=:gtdb_phylum_counter=:gtdb_species_counter=:heptad_counter=MCP-38H--2:lbd_counter=:length_avg=62.0:length_max=62.0:length_min=62.0:length_std=0:length_sum=62.0:mismatch_avg=8.0:mismatch_max=8.0:mismatch_min=8.0:mismatch_std=0:mismatch_sum=8.0:name=N912422:qcovhsp_avg=100.0:qcovhsp_max=100.0:qcovhsp_min=100.0:qcovhsp_std=0:qcovhsp_sum=100.0:qend_avg=61.0:qend_max=61.0:qend_min=61.0:qend_std=0:qend_sum=61.0:qstart_avg=1.0:qstart_max=1.0:qstart_min=1.0:qstart_std=0:qstart_sum=1.0:ref_name_counter=RS_GCF_000761485.1_protein.faa_NZ_JPMX01000099.1_1@PF00015_full_PFAM.59.164--1:scovhsp_avg=59.0:scovhsp_max=59.0:scovhsp_min=59.0:scovhsp_std=0:scovhsp_sum=59.0:send_avg=104.0:send_max=104.0:send_min=104.0:send_std=0:send_sum=104.0:sstart_avg=43.0:sstart_max=43.0:sstart_min=43.0:sstart_std=0:sstart_sum=43.0])0.623:5e-09[&&NHX:Sample_counter=rhiztom3--3:Type_counter=capture--3:besthit_avg=85.5:besthit_max=85.5:besthit_min=85.5:besthit_std=0:besthit_sum=85.5:bitscore_avg=95.1:bitscore_max=95.1:bitscore_min=95.1:bitscore_std=0:bitscore_sum=95.1:capture_class_counter=c__Alphaproteobacteria--1||c__Gammaproteobacteria--2:capture_domain_counter=d__Bacteria--3:capture_family_counter=f__Aeromonadaceae--1||f__Ancalomicrobiaceae--1||f__Pseudomonadaceae--1:capture_genus_counter=g__Aeromonas--1||g__Pinisolibacter--1||g__Pseudomonas_E--1:capture_order_counter=o__Enterobacterales--1||o__Pseudomonadales--1||o__Rhizobiales--1:capture_phylum_counter=p__Proteobacteria--3:capture_species_counter=s__Aeromonas jandaei--1||s__Pinisolibacter sp002298965--1||s__Pseudomonas_E fluorescens_BY--1:evalue_avg=5.06e-27:evalue_max=5.06e-27:evalue_min=5.06e-27:evalue_std=0:evalue_sum=5.06e-27:gapopen_avg=1.0:gapopen_max=1.0:gapopen_min=1.0:gapopen_std=0:gapopen_sum=1.0:gtdb_class_counter=:gtdb_domain_counter=:gtdb_family_counter=:gtdb_genus_counter=:gtdb_order_counter=:gtdb_phylum_counter=:gtdb_species_counter=:heptad_counter=MCP-38H--3:lbd_counter=:length_avg=62.0:length_max=62.0:length_min=62.0:length_std=0:length_sum=62.0:mismatch_avg=8.0:mismatch_max=8.0:mismatch_min=8.0:mismatch_std=0:mismatch_sum=8.0:name=N912423:qcovhsp_avg=100.0:qcovhsp_max=100.0:qcovhsp_min=100.0:qcovhsp_std=0:qcovhsp_sum=100.0:qend_avg=61.0:qend_max=61.0:qend_min=61.0:qend_std=0:qend_sum=61.0:qstart_avg=1.0:qstart_max=1.0:qstart_min=1.0:qstart_std=0:qstart_sum=1.0:ref_name_counter=RS_GCF_000761485.1_protein.faa_NZ_JPMX01000099.1_1@PF00015_full_PFAM.59.164--1:scovhsp_avg=59.0:scovhsp_max=59.0:scovhsp_min=59.0:scovhsp_std=0:scovhsp_sum=59.0:send_avg=104.0:send_max=104.0:send_min=104.0:send_std=0:send_sum=104.0:sstart_avg=43.0:sstart_max=43.0:sstart_min=43.0:sstart_std=0:sstart_sum=43.0],a07943d4-2c96-59be-a771-1b59f08bc944_3@MCPsignal.470.540:0.0231878[&&NHX:Sample=rhiztom3:Type=capture:capture_class=c__Gammaproteobacteria:capture_domain=d__Bacteria:capture_family=f__Pseudomonadaceae:capture_genus=g__Pseudomonas_E:capture_order=o__Pseudomonadales:capture_phylum=p__Proteobacteria:capture_species=s__Pseudomonas_E protegens_B:heptad=MCP-38H])0.939:0.024495[&&NHX:Sample_counter=rhiztom3--4:Type_counter=capture--4:besthit_avg=85.5:besthit_max=85.5:besthit_min=85.5:besthit_std=0:besthit_sum=85.5:bitscore_avg=95.1:bitscore_max=95.1:bitscore_min=95.1:bitscore_std=0:bitscore_sum=95.1:capture_class_counter=c__Alphaproteobacteria--1||c__Gammaproteobacteria--3:capture_domain_counter=d__Bacteria--4:capture_family_counter=f__Aeromonadaceae--1||f__Ancalomicrobiaceae--1||f__Pseudomonadaceae--2:capture_genus_counter=g__Aeromonas--1||g__Pinisolibacter--1||g__Pseudomonas_E--2:capture_order_counter=o__Enterobacterales--1||o__Pseudomonadales--2||o__Rhizobiales--1:capture_phylum_counter=p__Proteobacteria--4:capture_species_counter=s__Aeromonas jandaei--1||s__Pinisolibacter sp002298965--1||s__Pseudomonas_E fluorescens_BY--1||s__Pseudomonas_E protegens_B--1:evalue_avg=5.06e-27:evalue_max=5.06e-27:evalue_min=5.06e-27:evalue_std=0:evalue_sum=5.06e-27:gapopen_avg=1.0:gapopen_max=1.0:gapopen_min=1.0:gapopen_std=0:gapopen_sum=1.0:gtdb_class_counter=:gtdb_domain_counter=:gtdb_family_counter=:gtdb_genus_counter=:gtdb_order_counter=:gtdb_phylum_counter=:gtdb_species_counter=:heptad_counter=MCP-38H--4:lbd_counter=:length_avg=62.0:length_max=62.0:length_min=62.0:length_std=0:length_sum=62.0:mismatch_avg=8.0:mismatch_max=8.0:mismatch_min=8.0:mismatch_std=0:mismatch_sum=8.0:name=N912425:qcovhsp_avg=100.0:qcovhsp_max=100.0:qcovhsp_min=100.0:qcovhsp_std=0:qcovhsp_sum=100.0:qend_avg=61.0:qend_max=61.0:qend_min=61.0:qend_std=0:qend_sum=61.0:qstart_avg=1.0:qstart_max=1.0:qstart_min=1.0:qstart_std=0:qstart_sum=1.0:ref_name_counter=RS_GCF_000761485.1_protein.faa_NZ_JPMX01000099.1_1@PF00015_full_PFAM.59.164--1:scovhsp_avg=59.0:scovhsp_max=59.0:scovhsp_min=59.0:scovhsp_std=0:scovhsp_sum=59.0:send_avg=104.0:send_max=104.0:send_min=104.0:send_std=0:send_sum=104.0:sstart_avg=43.0:sstart_max=43.0:sstart_min=43.0:sstart_std=0:sstart_sum=43.0],(9ce3dac5-a915-4127-9c28-d275e4641a89_3@MCPsignal.496.569:5e-09[&&NHX:Sample=rhiztom1:Type=capture:capture_class=c__Actinomycetia:capture_domain=d__Bacteria:capture_family=f__Micromonosporaceae:capture_genus=g__Actinoplanes:capture_order=o__Mycobacteriales:capture_phylum=p__Actinobacteriota:capture_species=s__Actinoplanes rishiriensis:heptad=MCP-38H],(GB_GCA_016699675.1_protein.faa_CP064985.1_1550@PF00015_full_PFAM.229.410:1e-08[&&NHX:Type=GTDB:gtdb_class=c__Actinomycetia:gtdb_domain=d__Bacteria:gtdb_family=f__Dermatophilaceae:gtdb_genus=g__Austwickia:gtdb_order=o__Actinomycetales:gtdb_phylum=p__Actinobacteriota:gtdb_species=s__Austwickia sp016699675:heptad=MCP-38H:species=d__Bacteria_p__Actinobacteriota_c__Actinomycetia_o__Actinomycetales_f__Dermatophilaceae_g__Austwickia_s__Austwickia sp016699675],a30ed4d0-1f08-43e3-bc0e-ff4ec175227b_4@MCPsignal.280.311:0.102774[&&NHX:Sample=rhiztom3:Type=capture:besthit=96.8:bitscore=51.2:capture_class=c__Gammaproteobacteria:capture_domain=d__Bacteria:capture_family=f__Burkholderiaceae:capture_genus=g__Ramlibacter:capture_order=o__Burkholderiales:capture_phylum=p__Proteobacteria:capture_species=s__Ramlibacter lithotrophicus:evalue=8.93e-11:gapopen=0.0:heptad=MCP-38H:length=31.0:mismatch=1.0:qcovhsp=100.0:qend=31.0:qstart=1.0:ref_name=RS_GCF_900114385.1_protein.faa_NZ_FOSW01000014.1_1@PF00015_full_PFAM.361.416:scovhsp=56.4:send=52.0:sstart=22.0])0.983:0.318688[&&NHX:Sample_counter=rhiztom3--1:Type_counter=GTDB--1||capture--1:besthit_avg=96.8:besthit_max=96.8:besthit_min=96.8:besthit_std=0:besthit_sum=96.8:bitscore_avg=51.2:bitscore_max=51.2:bitscore_min=51.2:bitscore_std=0:bitscore_sum=51.2:capture_class_counter=c__Gammaproteobacteria--1:capture_domain_counter=d__Bacteria--1:capture_family_counter=f__Burkholderiaceae--1:capture_genus_counter=g__Ramlibacter--1:capture_order_counter=o__Burkholderiales--1:capture_phylum_counter=p__Proteobacteria--1:capture_species_counter=s__Ramlibacter lithotrophicus--1:evalue_avg=8.93e-11:evalue_max=8.93e-11:evalue_min=8.93e-11:evalue_std=0:evalue_sum=8.93e-11:gapopen_avg=0.0:gapopen_max=0.0:gapopen_min=0.0:gapopen_std=0:gapopen_sum=0.0:gtdb_class_counter=c__Actinomycetia--1:gtdb_domain_counter=d__Bacteria--1:gtdb_family_counter=f__Dermatophilaceae--1:gtdb_genus_counter=g__Austwickia--1:gtdb_order_counter=o__Actinomycetales--1:gtdb_phylum_counter=p__Actinobacteriota--1:gtdb_species_counter=s__Austwickia sp016699675--1:heptad_counter=MCP-38H--2:lbd_counter=:lca_tree=s__Austwickia sp016699675:length_avg=31.0:length_max=31.0:length_min=31.0:length_std=0:length_sum=31.0:mismatch_avg=1.0:mismatch_max=1.0:mismatch_min=1.0:mismatch_std=0:mismatch_sum=1.0:name=N912429:qcovhsp_avg=100.0:qcovhsp_max=100.0:qcovhsp_min=100.0:qcovhsp_std=0:qcovhsp_sum=100.0:qend_avg=31.0:qend_max=31.0:qend_min=31.0:qend_std=0:qend_sum=31.0:qstart_avg=1.0:qstart_max=1.0:qstart_min=1.0:qstart_std=0:qstart_sum=1.0:ref_name_counter=RS_GCF_900114385.1_protein.faa_NZ_FOSW01000014.1_1@PF00015_full_PFAM.361.416--1:scovhsp_avg=56.4:scovhsp_max=56.4:scovhsp_min=56.4:scovhsp_std=0:scovhsp_sum=56.4:send_avg=52.0:send_max=52.0:send_min=52.0:send_std=0:send_sum=52.0:sstart_avg=22.0:sstart_max=22.0:sstart_min=22.0:sstart_std=0:sstart_sum=22.0])0.926:0.060197[&&NHX:Sample_counter=rhiztom1--1||rhiztom3--1:Type_counter=GTDB--1||capture--2:besthit_avg=96.8:besthit_max=96.8:besthit_min=96.8:besthit_std=0:besthit_sum=96.8:bitscore_avg=51.2:bitscore_max=51.2:bitscore_min=51.2:bitscore_std=0:bitscore_sum=51.2:capture_class_counter=c__Actinomycetia--1||c__Gammaproteobacteria--1:capture_domain_counter=d__Bacteria--2:capture_family_counter=f__Burkholderiaceae--1||f__Micromonosporaceae--1:capture_genus_counter=g__Actinoplanes--1||g__Ramlibacter--1:capture_order_counter=o__Burkholderiales--1||o__Mycobacteriales--1:capture_phylum_counter=p__Actinobacteriota--1||p__Proteobacteria--1:capture_species_counter=s__Actinoplanes rishiriensis--1||s__Ramlibacter lithotrophicus--1:evalue_avg=8.93e-11:evalue_max=8.93e-11:evalue_min=8.93e-11:evalue_std=0:evalue_sum=8.93e-11:gapopen_avg=0.0:gapopen_max=0.0:gapopen_min=0.0:gapopen_std=0:gapopen_sum=0.0:gtdb_class_counter=c__Actinomycetia--1:gtdb_domain_counter=d__Bacteria--1:gtdb_family_counter=f__Dermatophilaceae--1:gtdb_genus_counter=g__Austwickia--1:gtdb_order_counter=o__Actinomycetales--1:gtdb_phylum_counter=p__Actinobacteriota--1:gtdb_species_counter=s__Austwickia sp016699675--1:heptad_counter=MCP-38H--3:lbd_counter=:lca_tree=s__Austwickia sp016699675:length_avg=31.0:length_max=31.0:length_min=31.0:length_std=0:length_sum=31.0:mismatch_avg=1.0:mismatch_max=1.0:mismatch_min=1.0:mismatch_std=0:mismatch_sum=1.0:name=N912430:qcovhsp_avg=100.0:qcovhsp_max=100.0:qcovhsp_min=100.0:qcovhsp_std=0:qcovhsp_sum=100.0:qend_avg=31.0:qend_max=31.0:qend_min=31.0:qend_std=0:qend_sum=31.0:qstart_avg=1.0:qstart_max=1.0:qstart_min=1.0:qstart_std=0:qstart_sum=1.0:ref_name_counter=RS_GCF_900114385.1_protein.faa_NZ_FOSW01000014.1_1@PF00015_full_PFAM.361.416--1:scovhsp_avg=56.4:scovhsp_max=56.4:scovhsp_min=56.4:scovhsp_std=0:scovhsp_sum=56.4:send_avg=52.0:send_max=52.0:send_min=52.0:send_std=0:send_sum=52.0:sstart_avg=22.0:sstart_max=22.0:sstart_min=22.0:sstart_std=0:sstart_sum=22.0])0:5e-09[&&NHX:Sample_counter=rhiztom1--1||rhiztom3--5:Type_counter=GTDB--1||capture--6:besthit_avg=91.15:besthit_max=96.8:besthit_min=85.5:besthit_std=7.9903066274079855:besthit_sum=182.3:bitscore_avg=73.15:bitscore_max=95.1:bitscore_min=51.2:bitscore_std=31.04198769408943:bitscore_sum=146.3:capture_class_counter=c__Actinomycetia--1||c__Alphaproteobacteria--1||c__Gammaproteobacteria--4:capture_domain_counter=d__Bacteria--6:capture_family_counter=f__Aeromonadaceae--1||f__Ancalomicrobiaceae--1||f__Burkholderiaceae--1||f__Micromonosporaceae--1||f__Pseudomonadaceae--2:capture_genus_counter=g__Actinoplanes--1||g__Aeromonas--1||g__Pinisolibacter--1||g__Pseudomonas_E--2||g__Ramlibacter--1:capture_order_counter=o__Burkholderiales--1||o__Enterobacterales--1||o__Mycobacteriales--1||o__Pseudomonadales--2||o__Rhizobiales--1:capture_phylum_counter=p__Actinobacteriota--1||p__Proteobacteria--5:capture_species_counter=s__Actinoplanes rishiriensis--1||s__Aeromonas jandaei--1||s__Pinisolibacter sp002298965--1||s__Pseudomonas_E fluorescens_BY--1||s__Pseudomonas_E protegens_B--1||s__Ramlibacter lithotrophicus--1:evalue_avg=4.465e-11:evalue_max=8.93e-11:evalue_min=5.06e-27:evalue_std=6.314463555995868e-11:evalue_sum=8.93e-11:gapopen_avg=0.5:gapopen_max=1.0:gapopen_min=0.0:gapopen_std=0.7071067811865476:gapopen_sum=1.0:gtdb_class_counter=c__Actinomycetia--1:gtdb_domain_counter=d__Bacteria--1:gtdb_family_counter=f__Dermatophilaceae--1:gtdb_genus_counter=g__Austwickia--1:gtdb_order_counter=o__Actinomycetales--1:gtdb_phylum_counter=p__Actinobacteriota--1:gtdb_species_counter=s__Austwickia sp016699675--1:heptad_counter=MCP-38H--7:lbd_counter=:lca_tree=s__Austwickia sp016699675:length_avg=46.5:length_max=62.0:length_min=31.0:length_std=21.920310216782973:length_sum=93.0:mismatch_avg=4.5:mismatch_max=8.0:mismatch_min=1.0:mismatch_std=4.949747468305833:mismatch_sum=9.0:name=N912431:qcovhsp_avg=100.0:qcovhsp_max=100.0:qcovhsp_min=100.0:qcovhsp_std=0.0:qcovhsp_sum=200.0:qend_avg=46.0:qend_max=61.0:qend_min=31.0:qend_std=21.213203435596427:qend_sum=92.0:qstart_avg=1.0:qstart_max=1.0:qstart_min=1.0:qstart_std=0.0:qstart_sum=2.0:ref_name_counter=RS_GCF_000761485.1_protein.faa_NZ_JPMX01000099.1_1@PF00015_full_PFAM.59.164--1||RS_GCF_900114385.1_protein.faa_NZ_FOSW01000014.1_1@PF00015_full_PFAM.361.416--1:scovhsp_avg=57.7:scovhsp_max=59.0:scovhsp_min=56.4:scovhsp_std=1.8384776310850246:scovhsp_sum=115.4:send_avg=78.0:send_max=104.0:send_min=52.0:send_std=36.76955262170047:send_sum=156.0:sstart_avg=32.5:sstart_max=43.0:sstart_min=22.0:sstart_std=14.849242404917497:sstart_sum=65.0])0.418:5e-09[&&NHX:Sample_counter=rhiztom1--1||rhiztom3--6:Type_counter=GTDB--1||capture--7:besthit_avg=91.15:besthit_max=96.8:besthit_min=85.5:besthit_std=7.9903066274079855:besthit_sum=182.3:bitscore_avg=73.15:bitscore_max=95.1:bitscore_min=51.2:bitscore_std=31.04198769408943:bitscore_sum=146.3:capture_class_counter=c__Actinomycetia--1||c__Alphaproteobacteria--1||c__Gammaproteobacteria--5:capture_domain_counter=d__Bacteria--7:capture_family_counter=f__Aeromonadaceae--2||f__Ancalomicrobiaceae--1||f__Burkholderiaceae--1||f__Micromonosporaceae--1||f__Pseudomonadaceae--2:capture_genus_counter=g__Actinoplanes--1||g__Aeromonas--2||g__Pinisolibacter--1||g__Pseudomonas_E--2||g__Ramlibacter--1:capture_order_counter=o__Burkholderiales--1||o__Enterobacterales--2||o__Mycobacteriales--1||o__Pseudomonadales--2||o__Rhizobiales--1:capture_phylum_counter=p__Actinobacteriota--1||p__Proteobacteria--6:capture_species_counter=s__Actinoplanes rishiriensis--1||s__Aeromonas jandaei--2||s__Pinisolibacter sp002298965--1||s__Pseudomonas_E fluorescens_BY--1||s__Pseudomonas_E protegens_B--1||s__Ramlibacter lithotrophicus--1:evalue_avg=4.465e-11:evalue_max=8.93e-11:evalue_min=5.06e-27:evalue_std=6.314463555995868e-11:evalue_sum=8.93e-11:gapopen_avg=0.5:gapopen_max=1.0:gapopen_min=0.0:gapopen_std=0.7071067811865476:gapopen_sum=1.0:gtdb_class_counter=c__Actinomycetia--1:gtdb_domain_counter=d__Bacteria--1:gtdb_family_counter=f__Dermatophilaceae--1:gtdb_genus_counter=g__Austwickia--1:gtdb_order_counter=o__Actinomycetales--1:gtdb_phylum_counter=p__Actinobacteriota--1:gtdb_species_counter=s__Austwickia sp016699675--1:heptad_counter=MCP-38H--8:lbd_counter=:lca_tree=s__Austwickia sp016699675:length_avg=46.5:length_max=62.0:length_min=31.0:length_std=21.920310216782973:length_sum=93.0:mismatch_avg=4.5:mismatch_max=8.0:mismatch_min=1.0:mismatch_std=4.949747468305833:mismatch_sum=9.0:name=N912432:qcovhsp_avg=100.0:qcovhsp_max=100.0:qcovhsp_min=100.0:qcovhsp_std=0.0:qcovhsp_sum=200.0:qend_avg=46.0:qend_max=61.0:qend_min=31.0:qend_std=21.213203435596427:qend_sum=92.0:qstart_avg=1.0:qstart_max=1.0:qstart_min=1.0:qstart_std=0.0:qstart_sum=2.0:ref_name_counter=RS_GCF_000761485.1_protein.faa_NZ_JPMX01000099.1_1@PF00015_full_PFAM.59.164--1||RS_GCF_900114385.1_protein.faa_NZ_FOSW01000014.1_1@PF00015_full_PFAM.361.416--1:scovhsp_avg=57.7:scovhsp_max=59.0:scovhsp_min=56.4:scovhsp_std=1.8384776310850246:scovhsp_sum=115.4:send_avg=78.0:send_max=104.0:send_min=52.0:send_std=36.76955262170047:send_sum=156.0:sstart_avg=32.5:sstart_max=43.0:sstart_min=22.0:sstart_std=14.849242404917497:sstart_sum=65.0],(9469a1de-860f-435c-a467-91e83fb0dd59_1@MCPsignal.119.192:0.0111741[&&NHX:Sample=rhiztom3:Type=capture:capture_class=c__Alphaproteobacteria:capture_domain=d__Bacteria:capture_family=f__Beijerinckiaceae:capture_genus=g__Bosea:capture_order=o__Rhizobiales:capture_phylum=p__Proteobacteria:capture_species=s__Bosea sp001713455:heptad=MCP-38H],(31bbbee0-61da-4e08-bd6b-601926fbd9e8_4@MCPsignal.349.423:0.0111157[&&NHX:Sample=rhiztom3:Type=capture:capture_class=c__Gammaproteobacteria:capture_domain=d__Bacteria:capture_family=f__Pseudomonadaceae:capture_genus=g__Pseudomonas_E:capture_order=o__Pseudomonadales:capture_phylum=p__Proteobacteria:capture_species=s__Pseudomonas_E sp002304225:heptad=MCP-38H],7aad42b2-18b6-5e4b-a9f0-62689fd9abd9_5@MCPsignal.164.229:0.02358[&&NHX:Sample=rhiztom3:Type=capture:capture_class=c__Alphaproteobacteria:capture_domain=d__Bacteria:capture_family=f__Maricaulaceae:capture_genus=g__Glycocaulis:capture_order=o__Caulobacterales:capture_phylum=p__Proteobacteria:capture_species=s__Glycocaulis alkaliphilus:heptad=MCP-38H])0:5e-09[&&NHX:Sample_counter=rhiztom3--2:Type_counter=capture--2:capture_class_counter=c__Alphaproteobacteria--1||c__Gammaproteobacteria--1:capture_domain_counter=d__Bacteria--2:capture_family_counter=f__Maricaulaceae--1||f__Pseudomonadaceae--1:capture_genus_counter=g__Glycocaulis--1||g__Pseudomonas_E--1:capture_order_counter=o__Caulobacterales--1||o__Pseudomonadales--1:capture_phylum_counter=p__Proteobacteria--2:capture_species_counter=s__Glycocaulis alkaliphilus--1||s__Pseudomonas_E sp002304225--1:gtdb_class_counter=:gtdb_domain_counter=:gtdb_family_counter=:gtdb_genus_counter=:gtdb_order_counter=:gtdb_phylum_counter=:gtdb_species_counter=:heptad_counter=MCP-38H--2:lbd_counter=:name=N912436:ref_name_counter=])0:5e-09[&&NHX:Sample_counter=rhiztom3--3:Type_counter=capture--3:capture_class_counter=c__Alphaproteobacteria--2||c__Gammaproteobacteria--1:capture_domain_counter=d__Bacteria--3:capture_family_counter=f__Beijerinckiaceae--1||f__Maricaulaceae--1||f__Pseudomonadaceae--1:capture_genus_counter=g__Bosea--1||g__Glycocaulis--1||g__Pseudomonas_E--1:capture_order_counter=o__Caulobacterales--1||o__Pseudomonadales--1||o__Rhizobiales--1:capture_phylum_counter=p__Proteobacteria--3:capture_species_counter=s__Bosea sp001713455--1||s__Glycocaulis alkaliphilus--1||s__Pseudomonas_E sp002304225--1:gtdb_class_counter=:gtdb_domain_counter=:gtdb_family_counter=:gtdb_genus_counter=:gtdb_order_counter=:gtdb_phylum_counter=:gtdb_species_counter=:heptad_counter=MCP-38H--3:lbd_counter=:name=N912437:ref_name_counter=])0.363:5e-09[&&NHX:Sample_counter=rhiztom1--1||rhiztom3--9:Type_counter=GTDB--1||capture--10:besthit_avg=91.15:besthit_max=96.8:besthit_min=85.5:besthit_std=7.9903066274079855:besthit_sum=182.3:bitscore_avg=73.15:bitscore_max=95.1:bitscore_min=51.2:bitscore_std=31.04198769408943:bitscore_sum=146.3:capture_class_counter=c__Actinomycetia--1||c__Alphaproteobacteria--3||c__Gammaproteobacteria--6:capture_domain_counter=d__Bacteria--10:capture_family_counter=f__Aeromonadaceae--2||f__Ancalomicrobiaceae--1||f__Beijerinckiaceae--1||f__Burkholderiaceae--1||f__Maricaulaceae--1||f__Micromonosporaceae--1||f__Pseudomonadaceae--3:capture_genus_counter=g__Actinoplanes--1||g__Aeromonas--2||g__Bosea--1||g__Glycocaulis--1||g__Pinisolibacter--1||g__Pseudomonas_E--3||g__Ramlibacter--1:capture_order_counter=o__Burkholderiales--1||o__Caulobacterales--1||o__Enterobacterales--2||o__Mycobacteriales--1||o__Pseudomonadales--3||o__Rhizobiales--2:capture_phylum_counter=p__Actinobacteriota--1||p__Proteobacteria--9:capture_species_counter=s__Actinoplanes rishiriensis--1||s__Aeromonas jandaei--2||s__Bosea sp001713455--1||s__Glycocaulis alkaliphilus--1||s__Pinisolibacter sp002298965--1||s__Pseudomonas_E fluorescens_BY--1||s__Pseudomonas_E protegens_B--1||s__Pseudomonas_E sp002304225--1||s__Ramlibacter lithotrophicus--1:evalue_avg=4.465e-11:evalue_max=8.93e-11:evalue_min=5.06e-27:evalue_std=6.314463555995868e-11:evalue_sum=8.93e-11:gapopen_avg=0.5:gapopen_max=1.0:gapopen_min=0.0:gapopen_std=0.7071067811865476:gapopen_sum=1.0:gtdb_class_counter=c__Actinomycetia--1:gtdb_domain_counter=d__Bacteria--1:gtdb_family_counter=f__Dermatophilaceae--1:gtdb_genus_counter=g__Austwickia--1:gtdb_order_counter=o__Actinomycetales--1:gtdb_phylum_counter=p__Actinobacteriota--1:gtdb_species_counter=s__Austwickia sp016699675--1:heptad_counter=MCP-38H--11:lbd_counter=:lca_tree=s__Austwickia sp016699675:length_avg=46.5:length_max=62.0:length_min=31.0:length_std=21.920310216782973:length_sum=93.0:mismatch_avg=4.5:mismatch_max=8.0:mismatch_min=1.0:mismatch_std=4.949747468305833:mismatch_sum=9.0:name=N912438:qcovhsp_avg=100.0:qcovhsp_max=100.0:qcovhsp_min=100.0:qcovhsp_std=0.0:qcovhsp_sum=200.0:qend_avg=46.0:qend_max=61.0:qend_min=31.0:qend_std=21.213203435596427:qend_sum=92.0:qstart_avg=1.0:qstart_max=1.0:qstart_min=1.0:qstart_std=0.0:qstart_sum=2.0:ref_name_counter=RS_GCF_000761485.1_protein.faa_NZ_JPMX01000099.1_1@PF00015_full_PFAM.59.164--1||RS_GCF_900114385.1_protein.faa_NZ_FOSW01000014.1_1@PF00015_full_PFAM.361.416--1:scovhsp_avg=57.7:scovhsp_max=59.0:scovhsp_min=56.4:scovhsp_std=1.8384776310850246:scovhsp_sum=115.4:send_avg=78.0:send_max=104.0:send_min=52.0:send_std=36.76955262170047:send_sum=156.0:sstart_avg=32.5:sstart_max=43.0:sstart_min=22.0:sstart_std=14.849242404917497:sstart_sum=65.0],(((6a03f927-0132-52bd-91a1-256b4672a52d_4@MCPsignal.28.74:0[&&NHX:Sample=rhiztom3:Type=capture:besthit=91.3:bitscore=81.3:capture_class=c__Alphaproteobacteria:capture_domain=d__Bacteria:capture_family=f__Beijerinckiaceae:capture_genus=g__Microvirga:capture_order=o__Rhizobiales:capture_phylum=p__Proteobacteria:capture_species=s__Microvirga thermotolerans:evalue=3.99e-22:gapopen=0.0:heptad=MCP-38H:length=46.0:mismatch=4.0:qcovhsp=100.0:qend=46.0:qstart=1.0:ref_name=RS_GCF_015704865.1_protein.faa_NZ_JADQTO010000003.1_10@PF00015_full_PFAM.64.143:scovhsp=58.2:send=64.0:sstart=19.0],79a93ef0-f703-4655-80f6-cb3462fb0c42_1@MCPsignal.25.71:0[&&NHX:Sample=rhiztom3:Type=capture:besthit=91.3:bitscore=81.3:capture_class=c__Gammaproteobacteria:capture_domain=d__Bacteria:capture_family=f__Aeromonadaceae:capture_genus=g__Aeromonas:capture_order=o__Enterobacterales:capture_phylum=p__Proteobacteria:capture_species=s__Aeromonas jandaei:evalue=3.99e-22:gapopen=0.0:heptad=MCP-38H:length=46.0:mismatch=4.0:qcovhsp=100.0:qend=46.0:qstart=1.0:ref_name=RS_GCF_015704865.1_protein.faa_NZ_JADQTO010000003.1_10@PF00015_full_PFAM.64.143:scovhsp=58.2:send=64.0:sstart=19.0]):5e-09[&&NHX:Sample_counter=rhiztom3--2:Type_counter=capture--2:besthit_avg=91.3:besthit_max=91.3:besthit_min=91.3:besthit_std=0.0:besthit_sum=182.6:bitscore_avg=81.3:bitscore_max=81.3:bitscore_min=81.3:bitscore_std=0.0:bitscore_sum=162.6:capture_class_counter=c__Alphaproteobacteria--1||c__Gammaproteobacteria--1:capture_domain_counter=d__Bacteria--2:capture_family_counter=f__Aeromonadaceae--1||f__Beijerinckiaceae--1:capture_genus_counter=g__Aeromonas--1||g__Microvirga--1:capture_order_counter=o__Enterobacterales--1||o__Rhizobiales--1:capture_phylum_counter=p__Proteobacteria--2:capture_species_counter=s__Aeromonas jandaei--1||s__Microvirga thermotolerans--1:evalue_avg=3.99e-22:evalue_max=3.99e-22:evalue_min=3.99e-22:evalue_std=0.0:evalue_sum=7.98e-22:gapopen_avg=0.0:gapopen_max=0.0:gapopen_min=0.0:gapopen_std=0.0:gapopen_sum=0.0:gtdb_class_counter=:gtdb_domain_counter=:gtdb_family_counter=:gtdb_genus_counter=:gtdb_order_counter=:gtdb_phylum_counter=:gtdb_species_counter=:heptad_counter=MCP-38H--2:lbd_counter=:length_avg=46.0:length_max=46.0:length_min=46.0:length_std=0.0:length_sum=92.0:mismatch_avg=4.0:mismatch_max=4.0:mismatch_min=4.0:mismatch_std=0.0:mismatch_sum=8.0:name=N912441:qcovhsp_avg=100.0:qcovhsp_max=100.0:qcovhsp_min=100.0:qcovhsp_std=0.0:qcovhsp_sum=200.0:qend_avg=46.0:qend_max=46.0:qend_min=46.0:qend_std=0.0:qend_sum=92.0:qstart_avg=1.0:qstart_max=1.0:qstart_min=1.0:qstart_std=0.0:qstart_sum=2.0:ref_name_counter=RS_GCF_015704865.1_protein.faa_NZ_JADQTO010000003.1_10@PF00015_full_PFAM.64.143--2:scovhsp_avg=58.2:scovhsp_max=58.2:scovhsp_min=58.2:scovhsp_std=0.0:scovhsp_sum=116.4:send_avg=64.0:send_max=64.0:send_min=64.0:send_std=0.0:send_sum=128.0:sstart_avg=19.0:sstart_max=19.0:sstart_min=19.0:sstart_std=0.0:sstart_sum=38.0],bc618c81-f831-4b0a-999b-89c254610d15_4@MCPsignal.25.72:5e-09[&&NHX:Sample=rhiztom3:Type=capture:besthit=91.5:bitscore=82.0:capture_class=c__Gammaproteobacteria:capture_domain=d__Bacteria:capture_family=f__Aeromonadaceae:capture_genus=g__Aeromonas:capture_order=o__Enterobacterales:capture_phylum=p__Proteobacteria:capture_species=s__Aeromonas jandaei:evalue=2.07e-22:gapopen=0.0:heptad=MCP-38H:length=47.0:mismatch=4.0:qcovhsp=100.0:qend=47.0:qstart=1.0:ref_name=RS_GCF_015704865.1_protein.faa_NZ_JADQTO010000003.1_10@PF00015_full_PFAM.64.143:scovhsp=59.5:send=65.0:sstart=19.0])0.92:0.034445[&&NHX:Sample_counter=rhiztom3--3:Type_counter=capture--3:besthit_avg=91.36666666666667:besthit_max=91.5:besthit_min=91.3:besthit_std=0.11547005383792679:besthit_sum=274.1:bitscore_avg=81.53333333333333:bitscore_max=82.0:bitscore_min=81.3:bitscore_std=0.40414518843273967:bitscore_sum=244.6:capture_class_counter=c__Alphaproteobacteria--1||c__Gammaproteobacteria--2:capture_domain_counter=d__Bacteria--3:capture_family_counter=f__Aeromonadaceae--2||f__Beijerinckiaceae--1:capture_genus_counter=g__Aeromonas--2||g__Microvirga--1:capture_order_counter=o__Enterobacterales--2||o__Rhizobiales--1:capture_phylum_counter=p__Proteobacteria--3:capture_species_counter=s__Aeromonas jandaei--2||s__Microvirga thermotolerans--1:evalue_avg=3.35e-22:evalue_max=3.99e-22:evalue_min=2.07e-22:evalue_std=1.1085125168440815e-22:evalue_sum=1.005e-21:gapopen_avg=0.0:gapopen_max=0.0:gapopen_min=0.0:gapopen_std=0.0:gapopen_sum=0.0:gtdb_class_counter=:gtdb_domain_counter=:gtdb_family_counter=:gtdb_genus_counter=:gtdb_order_counter=:gtdb_phylum_counter=:gtdb_species_counter=:heptad_counter=MCP-38H--3:lbd_counter=:length_avg=46.333333333333336:length_max=47.0:length_min=46.0:length_std=0.5773502691896258:length_sum=139.0:mismatch_avg=4.0:mismatch_max=4.0:mismatch_min=4.0:mismatch_std=0.0:mismatch_sum=12.0:name=N912443:qcovhsp_avg=100.0:qcovhsp_max=100.0:qcovhsp_min=100.0:qcovhsp_std=0.0:qcovhsp_sum=300.0:qend_avg=46.333333333333336:qend_max=47.0:qend_min=46.0:qend_std=0.5773502691896258:qend_sum=139.0:qstart_avg=1.0:qstart_max=1.0:qstart_min=1.0:qstart_std=0.0:qstart_sum=3.0:ref_name_counter=RS_GCF_015704865.1_protein.faa_NZ_JADQTO010000003.1_10@PF00015_full_PFAM.64.143--3:scovhsp_avg=58.63333333333333:scovhsp_max=59.5:scovhsp_min=58.2:scovhsp_std=0.7505553499465119:scovhsp_sum=175.9:send_avg=64.33333333333333:send_max=65.0:send_min=64.0:send_std=0.5773502691896257:send_sum=193.0:sstart_avg=19.0:sstart_max=19.0:sstart_min=19.0:sstart_std=0.0:sstart_sum=57.0],dc9c393a-9712-48e5-ba41-51fe365e941c_1@MCPsignal.143.217:5e-09[&&NHX:Sample=rhiztom3:Type=capture:capture_class=c__Gammaproteobacteria:capture_domain=d__Bacteria:capture_family=f__Aeromonadaceae:capture_genus=g__Aeromonas:capture_order=o__Enterobacterales:capture_phylum=p__Proteobacteria:capture_species=s__Aeromonas jandaei:heptad=MCP-38H])0:6e-09[&&NHX:Sample_counter=rhiztom3--4:Type_counter=capture--4:besthit_avg=91.36666666666667:besthit_max=91.5:besthit_min=91.3:besthit_std=0.11547005383792679:besthit_sum=274.1:bitscore_avg=81.53333333333333:bitscore_max=82.0:bitscore_min=81.3:bitscore_std=0.40414518843273967:bitscore_sum=244.6:capture_class_counter=c__Alphaproteobacteria--1||c__Gammaproteobacteria--3:capture_domain_counter=d__Bacteria--4:capture_family_counter=f__Aeromonadaceae--3||f__Beijerinckiaceae--1:capture_genus_counter=g__Aeromonas--3||g__Microvirga--1:capture_order_counter=o__Enterobacterales--3||o__Rhizobiales--1:capture_phylum_counter=p__Proteobacteria--4:capture_species_counter=s__Aeromonas jandaei--3||s__Microvirga thermotolerans--1:evalue_avg=3.35e-22:evalue_max=3.99e-22:evalue_min=2.07e-22:evalue_std=1.1085125168440815e-22:evalue_sum=1.005e-21:gapopen_avg=0.0:gapopen_max=0.0:gapopen_min=0.0:gapopen_std=0.0:gapopen_sum=0.0:gtdb_class_counter=:gtdb_domain_counter=:gtdb_family_counter=:gtdb_genus_counter=:gtdb_order_counter=:gtdb_phylum_counter=:gtdb_species_counter=:heptad_counter=MCP-38H--4:lbd_counter=:length_avg=46.333333333333336:length_max=47.0:length_min=46.0:length_std=0.5773502691896258:length_sum=139.0:mismatch_avg=4.0:mismatch_max=4.0:mismatch_min=4.0:mismatch_std=0.0:mismatch_sum=12.0:name=N912445:qcovhsp_avg=100.0:qcovhsp_max=100.0:qcovhsp_min=100.0:qcovhsp_std=0.0:qcovhsp_sum=300.0:qend_avg=46.333333333333336:qend_max=47.0:qend_min=46.0:qend_std=0.5773502691896258:qend_sum=139.0:qstart_avg=1.0:qstart_max=1.0:qstart_min=1.0:qstart_std=0.0:qstart_sum=3.0:ref_name_counter=RS_GCF_015704865.1_protein.faa_NZ_JADQTO010000003.1_10@PF00015_full_PFAM.64.143--3:scovhsp_avg=58.63333333333333:scovhsp_max=59.5:scovhsp_min=58.2:scovhsp_std=0.7505553499465119:scovhsp_sum=175.9:send_avg=64.33333333333333:send_max=65.0:send_min=64.0:send_std=0.5773502691896257:send_sum=193.0:sstart_avg=19.0:sstart_max=19.0:sstart_min=19.0:sstart_std=0.0:sstart_sum=57.0])0:5e-09[&&NHX:Sample_counter=rhiztom1--1||rhiztom3--13:Type_counter=GTDB--1||capture--14:besthit_avg=91.28:besthit_max=96.8:besthit_min=85.5:besthit_std=3.9977493668312913:besthit_sum=456.40000000000003:bitscore_avg=78.17999999999999:bitscore_max=95.1:bitscore_min=51.2:bitscore_std=16.188483560852756:bitscore_sum=390.9:capture_class_counter=c__Actinomycetia--1||c__Alphaproteobacteria--4||c__Gammaproteobacteria--9:capture_domain_counter=d__Bacteria--14:capture_family_counter=f__Aeromonadaceae--5||f__Ancalomicrobiaceae--1||f__Beijerinckiaceae--2||f__Burkholderiaceae--1||f__Maricaulaceae--1||f__Micromonosporaceae--1||f__Pseudomonadaceae--3:capture_genus_counter=g__Actinoplanes--1||g__Aeromonas--5||g__Bosea--1||g__Glycocaulis--1||g__Microvirga--1||g__Pinisolibacter--1||g__Pseudomonas_E--3||g__Ramlibacter--1:capture_order_counter=o__Burkholderiales--1||o__Caulobacterales--1||o__Enterobacterales--5||o__Mycobacteriales--1||o__Pseudomonadales--3||o__Rhizobiales--3:capture_phylum_counter=p__Actinobacteriota--1||p__Proteobacteria--13:capture_species_counter=s__Actinoplanes rishiriensis--1||s__Aeromonas jandaei--5||s__Bosea sp001713455--1||s__Glycocaulis alkaliphilus--1||s__Microvirga thermotolerans--1||s__Pinisolibacter sp002298965--1||s__Pseudomonas_E fluorescens_BY--1||s__Pseudomonas_E protegens_B--1||s__Pseudomonas_E sp002304225--1||s__Ramlibacter lithotrophicus--1:evalue_avg=1.7860000000201002e-11:evalue_max=8.93e-11:evalue_min=5.06e-27:evalue_std=3.993617407803388e-11:evalue_sum=8.9300000001005e-11:gapopen_avg=0.2:gapopen_max=1.0:gapopen_min=0.0:gapopen_std=0.447213595499958:gapopen_sum=1.0:gtdb_class_counter=c__Actinomycetia--1:gtdb_domain_counter=d__Bacteria--1:gtdb_family_counter=f__Dermatophilaceae--1:gtdb_genus_counter=g__Austwickia--1:gtdb_order_counter=o__Actinomycetales--1:gtdb_phylum_counter=p__Actinobacteriota--1:gtdb_species_counter=s__Austwickia sp016699675--1:heptad_counter=MCP-38H--15:lbd_counter=:lca_tree=s__Austwickia sp016699675:length_avg=46.4:length_max=62.0:length_min=31.0:length_std=10.96813566655701:length_sum=232.0:mismatch_avg=4.2:mismatch_max=8.0:mismatch_min=1.0:mismatch_std=2.489979919597747:mismatch_sum=21.0:name=N912446:qcovhsp_avg=100.0:qcovhsp_max=100.0:qcovhsp_min=100.0:qcovhsp_std=0.0:qcovhsp_sum=500.0:qend_avg=46.2:qend_max=61.0:qend_min=31.0:qend_std=10.61602562167217:qend_sum=231.0:qstart_avg=1.0:qstart_max=1.0:qstart_min=1.0:qstart_std=0.0:qstart_sum=5.0:ref_name_counter=RS_GCF_000761485.1_protein.faa_NZ_JPMX01000099.1_1@PF00015_full_PFAM.59.164--1||RS_GCF_015704865.1_protein.faa_NZ_JADQTO010000003.1_10@PF00015_full_PFAM.64.143--3||RS_GCF_900114385.1_protein.faa_NZ_FOSW01000014.1_1@PF00015_full_PFAM.361.416--1:scovhsp_avg=58.260000000000005:scovhsp_max=59.5:scovhsp_min=56.4:scovhsp_std=1.1781341180018519:scovhsp_sum=291.3:send_avg=69.8:send_max=104.0:send_min=52.0:send_std=19.854470529329156:send_sum=349.0:sstart_avg=24.4:sstart_max=43.0:sstart_min=19.0:sstart_std=10.478549517943788:sstart_sum=122.0],(076ab410-200e-40cb-9997-48c6ecdaace3_4@MCPsignal.129.202:0[&&NHX:Sample=rhiztom3:Type=capture:capture_class=c__Gammaproteobacteria:capture_domain=d__Bacteria:capture_family=f__Aeromonadaceae:capture_genus=g__Aeromonas:capture_order=o__Enterobacterales:capture_phylum=p__Proteobacteria:capture_species=s__Aeromonas jandaei:heptad=MCP-38H],96c0b782-a77e-4855-8cee-5b555473f39c_3@MCPsignal.240.313:0[&&NHX:Sample=rhiztom3:Type=capture:capture_class=c__Gammaproteobacteria:capture_domain=d__Bacteria:capture_family=f__Aeromonadaceae:capture_genus=g__Aeromonas:capture_order=o__Enterobacterales:capture_phylum=p__Proteobacteria:capture_species=s__Aeromonas jandaei:heptad=MCP-38H]):5e-09[&&NHX:Sample_counter=rhiztom3--2:Type_counter=capture--2:capture_class_counter=c__Gammaproteobacteria--2:capture_domain_counter=d__Bacteria--2:capture_family_counter=f__Aeromonadaceae--2:capture_genus_counter=g__Aeromonas--2:capture_order_counter=o__Enterobacterales--2:capture_phylum_counter=p__Proteobacteria--2:capture_species_counter=s__Aeromonas jandaei--2:gtdb_class_counter=:gtdb_domain_counter=:gtdb_family_counter=:gtdb_genus_counter=:gtdb_order_counter=:gtdb_phylum_counter=:gtdb_species_counter=:heptad_counter=MCP-38H--2:lbd_counter=:name=N912449:ref_name_counter=])0:5e-09[&&NHX:Sample_counter=rhiztom1--1||rhiztom3--15:Type_counter=GTDB--1||capture--16:besthit_avg=91.28:besthit_max=96.8:besthit_min=85.5:besthit_std=3.9977493668312913:besthit_sum=456.40000000000003:bitscore_avg=78.17999999999999:bitscore_max=95.1:bitscore_min=51.2:bitscore_std=16.188483560852756:bitscore_sum=390.9:capture_class_counter=c__Actinomycetia--1||c__Alphaproteobacteria--4||c__Gammaproteobacteria--11:capture_domain_counter=d__Bacteria--16:capture_family_counter=f__Aeromonadaceae--7||f__Ancalomicrobiaceae--1||f__Beijerinckiaceae--2||f__Burkholderiaceae--1||f__Maricaulaceae--1||f__Micromonosporaceae--1||f__Pseudomonadaceae--3:capture_genus_counter=g__Actinoplanes--1||g__Aeromonas--7||g__Bosea--1||g__Glycocaulis--1||g__Microvirga--1||g__Pinisolibacter--1||g__Pseudomonas_E--3||g__Ramlibacter--1:capture_order_counter=o__Burkholderiales--1||o__Caulobacterales--1||o__Enterobacterales--7||o__Mycobacteriales--1||o__Pseudomonadales--3||o__Rhizobiales--3:capture_phylum_counter=p__Actinobacteriota--1||p__Proteobacteria--15:capture_species_counter=s__Actinoplanes rishiriensis--1||s__Aeromonas jandaei--7||s__Bosea sp001713455--1||s__Glycocaulis alkaliphilus--1||s__Microvirga thermotolerans--1||s__Pinisolibacter sp002298965--1||s__Pseudomonas_E fluorescens_BY--1||s__Pseudomonas_E protegens_B--1||s__Pseudomonas_E sp002304225--1||s__Ramlibacter lithotrophicus--1:evalue_avg=1.7860000000201002e-11:evalue_max=8.93e-11:evalue_min=5.06e-27:evalue_std=3.993617407803388e-11:evalue_sum=8.9300000001005e-11:gapopen_avg=0.2:gapopen_max=1.0:gapopen_min=0.0:gapopen_std=0.447213595499958:gapopen_sum=1.0:gtdb_class_counter=c__Actinomycetia--1:gtdb_domain_counter=d__Bacteria--1:gtdb_family_counter=f__Dermatophilaceae--1:gtdb_genus_counter=g__Austwickia--1:gtdb_order_counter=o__Actinomycetales--1:gtdb_phylum_counter=p__Actinobacteriota--1:gtdb_species_counter=s__Austwickia sp016699675--1:heptad_counter=MCP-38H--17:lbd_counter=:lca_tree=s__Austwickia sp016699675:length_avg=46.4:length_max=62.0:length_min=31.0:length_std=10.96813566655701:length_sum=232.0:mismatch_avg=4.2:mismatch_max=8.0:mismatch_min=1.0:mismatch_std=2.489979919597747:mismatch_sum=21.0:name=N912450:qcovhsp_avg=100.0:qcovhsp_max=100.0:qcovhsp_min=100.0:qcovhsp_std=0.0:qcovhsp_sum=500.0:qend_avg=46.2:qend_max=61.0:qend_min=31.0:qend_std=10.61602562167217:qend_sum=231.0:qstart_avg=1.0:qstart_max=1.0:qstart_min=1.0:qstart_std=0.0:qstart_sum=5.0:ref_name_counter=RS_GCF_000761485.1_protein.faa_NZ_JPMX01000099.1_1@PF00015_full_PFAM.59.164--1||RS_GCF_015704865.1_protein.faa_NZ_JADQTO010000003.1_10@PF00015_full_PFAM.64.143--3||RS_GCF_900114385.1_protein.faa_NZ_FOSW01000014.1_1@PF00015_full_PFAM.361.416--1:scovhsp_avg=58.260000000000005:scovhsp_max=59.5:scovhsp_min=56.4:scovhsp_std=1.1781341180018519:scovhsp_sum=291.3:send_avg=69.8:send_max=104.0:send_min=52.0:send_std=19.854470529329156:send_sum=349.0:sstart_avg=24.4:sstart_max=43.0:sstart_min=19.0:sstart_std=10.478549517943788:sstart_sum=122.0])0.739:5e-09[&&NHX:Sample_counter=rhiztom1--1||rhiztom3--16:Type_counter=GTDB--1||capture--17:besthit_avg=91.65000000000002:besthit_max=96.8:besthit_min=85.5:besthit_std=3.688766731578455:besthit_sum=549.9000000000001:bitscore_avg=78.75:bitscore_max=95.1:bitscore_min=51.2:bitscore_std=14.54658035415884:bitscore_sum=472.5:capture_class_counter=c__Actinomycetia--1||c__Alphaproteobacteria--4||c__Gammaproteobacteria--12:capture_domain_counter=d__Bacteria--17:capture_family_counter=f__Aeromonadaceae--8||f__Ancalomicrobiaceae--1||f__Beijerinckiaceae--2||f__Burkholderiaceae--1||f__Maricaulaceae--1||f__Micromonosporaceae--1||f__Pseudomonadaceae--3:capture_genus_counter=g__Actinoplanes--1||g__Aeromonas--8||g__Bosea--1||g__Glycocaulis--1||g__Microvirga--1||g__Pinisolibacter--1||g__Pseudomonas_E--3||g__Ramlibacter--1:capture_order_counter=o__Burkholderiales--1||o__Caulobacterales--1||o__Enterobacterales--8||o__Mycobacteriales--1||o__Pseudomonadales--3||o__Rhizobiales--3:capture_phylum_counter=p__Actinobacteriota--1||p__Proteobacteria--16:capture_species_counter=s__Actinoplanes rishiriensis--1||s__Aeromonas jandaei--8||s__Bosea sp001713455--1||s__Glycocaulis alkaliphilus--1||s__Microvirga thermotolerans--1||s__Pinisolibacter sp002298965--1||s__Pseudomonas_E fluorescens_BY--1||s__Pseudomonas_E protegens_B--1||s__Pseudomonas_E sp002304225--1||s__Ramlibacter lithotrophicus--1:evalue_avg=1.4883333333547666e-11:evalue_max=8.93e-11:evalue_min=5.06e-27:evalue_std=3.645657233831797e-11:evalue_sum=8.9300000001286e-11:gapopen_avg=0.16666666666666666:gapopen_max=1.0:gapopen_min=0.0:gapopen_std=0.408248290463863:gapopen_sum=1.0:gtdb_class_counter=c__Actinomycetia--1:gtdb_domain_counter=d__Bacteria--1:gtdb_family_counter=f__Dermatophilaceae--1:gtdb_genus_counter=g__Austwickia--1:gtdb_order_counter=o__Actinomycetales--1:gtdb_phylum_counter=p__Actinobacteriota--1:gtdb_species_counter=s__Austwickia sp016699675--1:heptad_counter=MCP-38H--18:lbd_counter=:lca_tree=s__Austwickia sp016699675:length_avg=46.333333333333336:length_max=62.0:length_min=31.0:length_std=9.811557810392122:length_sum=278.0:mismatch_avg=4.0:mismatch_max=8.0:mismatch_min=1.0:mismatch_std=2.280350850198276:mismatch_sum=24.0:name=N912451:qcovhsp_avg=100.0:qcovhsp_max=100.0:qcovhsp_min=100.0:qcovhsp_std=0.0:qcovhsp_sum=600.0:qend_avg=46.166666666666664:qend_max=61.0:qend_min=31.0:qend_std=9.495613022162743:qend_sum=277.0:qstart_avg=1.0:qstart_max=1.0:qstart_min=1.0:qstart_std=0.0:qstart_sum=6.0:ref_name_counter=RS_GCF_000761485.1_protein.faa_NZ_JPMX01000099.1_1@PF00015_full_PFAM.59.164--1||RS_GCF_015704865.1_protein.faa_NZ_JADQTO010000003.1_10@PF00015_full_PFAM.64.143--4||RS_GCF_900114385.1_protein.faa_NZ_FOSW01000014.1_1@PF00015_full_PFAM.361.416--1:scovhsp_avg=58.25:scovhsp_max=59.5:scovhsp_min=56.4:scovhsp_std=1.054039847444109:scovhsp_sum=349.5:send_avg=68.83333333333333:send_max=104.0:send_min=52.0:send_std=17.915542600397753:send_sum=413.0:sstart_avg=23.5:sstart_max=43.0:sstart_min=19.0:sstart_std=9.628083921528727:sstart_sum=141.0])0.858:0.022773[&&NHX:Sample_counter=rhiztom1--1||rhiztom3--17:Type_counter=GTDB--1||capture--18:besthit_avg=91.64999999999999:besthit_max=96.8:besthit_min=85.5:besthit_std=3.688766731578455:besthit_sum=549.9:bitscore_avg=78.74999999999999:bitscore_max=95.1:bitscore_min=51.2:bitscore_std=14.54658035415884:bitscore_sum=472.49999999999994:capture_class_counter=c__Actinomycetia--1||c__Alphaproteobacteria--4||c__Gammaproteobacteria--13:capture_domain_counter=d__Bacteria--18:capture_family_counter=f__Aeromonadaceae--8||f__Ancalomicrobiaceae--1||f__Beijerinckiaceae--2||f__Burkholderiaceae--2||f__Maricaulaceae--1||f__Micromonosporaceae--1||f__Pseudomonadaceae--3:capture_genus_counter=g__Actinoplanes--1||g__Aeromonas--8||g__Bordetella_B--1||g__Bosea--1||g__Glycocaulis--1||g__Microvirga--1||g__Pinisolibacter--1||g__Pseudomonas_E--3||g__Ramlibacter--1:capture_order_counter=o__Burkholderiales--2||o__Caulobacterales--1||o__Enterobacterales--8||o__Mycobacteriales--1||o__Pseudomonadales--3||o__Rhizobiales--3:capture_phylum_counter=p__Actinobacteriota--1||p__Proteobacteria--17:capture_species_counter=s__Actinoplanes rishiriensis--1||s__Aeromonas jandaei--8||s__Bordetella_B sp002119665--1||s__Bosea sp001713455--1||s__Glycocaulis alkaliphilus--1||s__Microvirga thermotolerans--1||s__Pinisolibacter sp002298965--1||s__Pseudomonas_E fluorescens_BY--1||s__Pseudomonas_E protegens_B--1||s__Pseudomonas_E sp002304225--1||s__Ramlibacter lithotrophicus--1:evalue_avg=1.4883333333547666e-11:evalue_max=8.93e-11:evalue_min=5.06e-27:evalue_std=3.645657233831797e-11:evalue_sum=8.9300000001286e-11:gapopen_avg=0.16666666666666666:gapopen_max=1.0:gapopen_min=0.0:gapopen_std=0.408248290463863:gapopen_sum=1.0:gtdb_class_counter=c__Actinomycetia--1:gtdb_domain_counter=d__Bacteria--1:gtdb_family_counter=f__Dermatophilaceae--1:gtdb_genus_counter=g__Austwickia--1:gtdb_order_counter=o__Actinomycetales--1:gtdb_phylum_counter=p__Actinobacteriota--1:gtdb_species_counter=s__Austwickia sp016699675--1:heptad_counter=MCP-38H--19:lbd_counter=:lca_tree=s__Austwickia sp016699675:length_avg=46.333333333333336:length_max=62.0:length_min=31.0:length_std=9.811557810392122:length_sum=278.0:mismatch_avg=4.0:mismatch_max=8.0:mismatch_min=1.0:mismatch_std=2.280350850198276:mismatch_sum=24.0:name=N912452:qcovhsp_avg=100.0:qcovhsp_max=100.0:qcovhsp_min=100.0:qcovhsp_std=0.0:qcovhsp_sum=600.0:qend_avg=46.166666666666664:qend_max=61.0:qend_min=31.0:qend_std=9.495613022162743:qend_sum=277.0:qstart_avg=1.0:qstart_max=1.0:qstart_min=1.0:qstart_std=0.0:qstart_sum=6.0:ref_name_counter=RS_GCF_000761485.1_protein.faa_NZ_JPMX01000099.1_1@PF00015_full_PFAM.59.164--1||RS_GCF_015704865.1_protein.faa_NZ_JADQTO010000003.1_10@PF00015_full_PFAM.64.143--4||RS_GCF_900114385.1_protein.faa_NZ_FOSW01000014.1_1@PF00015_full_PFAM.361.416--1:scovhsp_avg=58.25:scovhsp_max=59.5:scovhsp_min=56.4:scovhsp_std=1.054039847444109:scovhsp_sum=349.5:send_avg=68.83333333333333:send_max=104.0:send_min=52.0:send_std=17.915542600397753:send_sum=413.0:sstart_avg=23.5:sstart_max=43.0:sstart_min=19.0:sstart_std=9.628083921528727:sstart_sum=141.0])0.596:0.00304371[&&NHX:Sample_counter=rhizpot3--1||rhiztom1--1||rhiztom3--18:Type_counter=GTDB--1||capture--20:besthit_avg=91.64999999999999:besthit_max=96.8:besthit_min=85.5:besthit_std=3.688766731578455:besthit_sum=549.9:bitscore_avg=78.74999999999999:bitscore_max=95.1:bitscore_min=51.2:bitscore_std=14.54658035415884:bitscore_sum=472.49999999999994:capture_class_counter=c__Actinomycetia--1||c__Alphaproteobacteria--4||c__Gammaproteobacteria--15:capture_domain_counter=d__Bacteria--20:capture_family_counter=f__Aeromonadaceae--8||f__Ancalomicrobiaceae--1||f__Beijerinckiaceae--2||f__Burkholderiaceae--2||f__Maricaulaceae--1||f__Micromonosporaceae--1||f__Pseudomonadaceae--5:capture_genus_counter=g__Actinoplanes--1||g__Aeromonas--8||g__Bordetella_B--1||g__Bosea--1||g__Glycocaulis--1||g__Microvirga--1||g__Pinisolibacter--1||g__Pseudomonas_E--5||g__Ramlibacter--1:capture_order_counter=o__Burkholderiales--2||o__Caulobacterales--1||o__Enterobacterales--8||o__Mycobacteriales--1||o__Pseudomonadales--5||o__Rhizobiales--3:capture_phylum_counter=p__Actinobacteriota--1||p__Proteobacteria--19:capture_species_counter=s__Actinoplanes rishiriensis--1||s__Aeromonas jandaei--8||s__Bordetella_B sp002119665--1||s__Bosea sp001713455--1||s__Glycocaulis alkaliphilus--1||s__Microvirga thermotolerans--1||s__Pinisolibacter sp002298965--1||s__Pseudomonas_E fluorescens_BY--1||s__Pseudomonas_E protegens_B--1||s__Pseudomonas_E sp002304225--1||s__Pseudomonas_E sp003523465--1||s__Pseudomonas_E sp900187615--1||s__Ramlibacter lithotrophicus--1:evalue_avg=1.4883333333547666e-11:evalue_max=8.93e-11:evalue_min=5.06e-27:evalue_std=3.645657233831797e-11:evalue_sum=8.9300000001286e-11:gapopen_avg=0.16666666666666666:gapopen_max=1.0:gapopen_min=0.0:gapopen_std=0.408248290463863:gapopen_sum=1.0:gtdb_class_counter=c__Actinomycetia--1:gtdb_domain_counter=d__Bacteria--1:gtdb_family_counter=f__Dermatophilaceae--1:gtdb_genus_counter=g__Austwickia--1:gtdb_order_counter=o__Actinomycetales--1:gtdb_phylum_counter=p__Actinobacteriota--1:gtdb_species_counter=s__Austwickia sp016699675--1:heptad_counter=MCP-38H--21:lbd_counter=:lca_tree=s__Austwickia sp016699675:length_avg=46.333333333333336:length_max=62.0:length_min=31.0:length_std=9.811557810392122:length_sum=278.0:mismatch_avg=4.0:mismatch_max=8.0:mismatch_min=1.0:mismatch_std=2.280350850198276:mismatch_sum=24.0:name=N912453:qcovhsp_avg=100.0:qcovhsp_max=100.0:qcovhsp_min=100.0:qcovhsp_std=0.0:qcovhsp_sum=600.0:qend_avg=46.166666666666664:qend_max=61.0:qend_min=31.0:qend_std=9.495613022162743:qend_sum=277.0:qstart_avg=1.0:qstart_max=1.0:qstart_min=1.0:qstart_std=0.0:qstart_sum=6.0:ref_name_counter=RS_GCF_000761485.1_protein.faa_NZ_JPMX01000099.1_1@PF00015_full_PFAM.59.164--1||RS_GCF_015704865.1_protein.faa_NZ_JADQTO010000003.1_10@PF00015_full_PFAM.64.143--4||RS_GCF_900114385.1_protein.faa_NZ_FOSW01000014.1_1@PF00015_full_PFAM.361.416--1:scovhsp_avg=58.25:scovhsp_max=59.5:scovhsp_min=56.4:scovhsp_std=1.054039847444109:scovhsp_sum=349.5:send_avg=68.83333333333333:send_max=104.0:send_min=52.0:send_std=17.915542600397753:send_sum=413.0:sstart_avg=23.5:sstart_max=43.0:sstart_min=19.0:sstart_std=9.628083921528727:sstart_sum=141.0])0.999:0.0954384[&&NHX:Sample_counter=rhizpot3--1||rhiztom1--1||rhiztom2--2||rhiztom3--18:Type_counter=GTDB--4||capture--22:besthit_avg=91.64999999999999:besthit_max=96.8:besthit_min=85.5:besthit_std=3.688766731578455:besthit_sum=549.9:bitscore_avg=78.74999999999999:bitscore_max=95.1:bitscore_min=51.2:bitscore_std=14.54658035415884:bitscore_sum=472.49999999999994:capture_class_counter=c__Actinomycetia--3||c__Alphaproteobacteria--4||c__Gammaproteobacteria--15:capture_domain_counter=d__Bacteria--22:capture_family_counter=f__Aeromonadaceae--8||f__Ancalomicrobiaceae--1||f__Beijerinckiaceae--2||f__Burkholderiaceae--2||f__Maricaulaceae--1||f__Micromonosporaceae--3||f__Pseudomonadaceae--5:capture_genus_counter=g__Actinoplanes--3||g__Aeromonas--8||g__Bordetella_B--1||g__Bosea--1||g__Glycocaulis--1||g__Microvirga--1||g__Pinisolibacter--1||g__Pseudomonas_E--5||g__Ramlibacter--1:capture_order_counter=o__Burkholderiales--2||o__Caulobacterales--1||o__Enterobacterales--8||o__Mycobacteriales--3||o__Pseudomonadales--5||o__Rhizobiales--3:capture_phylum_counter=p__Actinobacteriota--3||p__Proteobacteria--19:capture_species_counter=s__Actinoplanes rishiriensis--3||s__Aeromonas jandaei--8||s__Bordetella_B sp002119665--1||s__Bosea sp001713455--1||s__Glycocaulis alkaliphilus--1||s__Microvirga thermotolerans--1||s__Pinisolibacter sp002298965--1||s__Pseudomonas_E fluorescens_BY--1||s__Pseudomonas_E protegens_B--1||s__Pseudomonas_E sp002304225--1||s__Pseudomonas_E sp003523465--1||s__Pseudomonas_E sp900187615--1||s__Ramlibacter lithotrophicus--1:evalue_avg=1.4883333333547666e-11:evalue_max=8.93e-11:evalue_min=5.06e-27:evalue_std=3.645657233831797e-11:evalue_sum=8.9300000001286e-11:gapopen_avg=0.16666666666666666:gapopen_max=1.0:gapopen_min=0.0:gapopen_std=0.408248290463863:gapopen_sum=1.0:gtdb_class_counter=c__Actinomycetia--4:gtdb_domain_counter=d__Bacteria--4:gtdb_family_counter=f__Dermatophilaceae--1||f__Micromonosporaceae--3:gtdb_genus_counter=g__Actinoplanes--3||g__Austwickia--1:gtdb_order_counter=o__Actinomycetales--1||o__Mycobacteriales--3:gtdb_phylum_counter=p__Actinobacteriota--4:gtdb_species_counter=s__Actinoplanes rishiriensis--2||s__Actinoplanes toevensis--1||s__Austwickia sp016699675--1:heptad_counter=MCP-38H--26:lbd_counter=4HB_MCP_1--1:lca_tree=c__Actinomycetia:length_avg=46.333333333333336:length_max=62.0:length_min=31.0:length_std=9.811557810392122:length_sum=278.0:mismatch_avg=4.0:mismatch_max=8.0:mismatch_min=1.0:mismatch_std=2.280350850198276:mismatch_sum=24.0:name=N912454:qcovhsp_avg=100.0:qcovhsp_max=100.0:qcovhsp_min=100.0:qcovhsp_std=0.0:qcovhsp_sum=600.0:qend_avg=46.166666666666664:qend_max=61.0:qend_min=31.0:qend_std=9.495613022162743:qend_sum=277.0:qstart_avg=1.0:qstart_max=1.0:qstart_min=1.0:qstart_std=0.0:qstart_sum=6.0:ref_name_counter=RS_GCF_000761485.1_protein.faa_NZ_JPMX01000099.1_1@PF00015_full_PFAM.59.164--1||RS_GCF_015704865.1_protein.faa_NZ_JADQTO010000003.1_10@PF00015_full_PFAM.64.143--4||RS_GCF_900114385.1_protein.faa_NZ_FOSW01000014.1_1@PF00015_full_PFAM.361.416--1:scovhsp_avg=58.25:scovhsp_max=59.5:scovhsp_min=56.4:scovhsp_std=1.054039847444109:scovhsp_sum=349.5:send_avg=68.83333333333333:send_max=104.0:send_min=52.0:send_std=17.915542600397753:send_sum=413.0:sstart_avg=23.5:sstart_max=43.0:sstart_min=19.0:sstart_std=9.628083921528727:sstart_sum=141.0])0.742:0.00527205[&&NHX:Sample_counter=rhizpot1--206||rhizpot2--15||rhizpot3--148||rhiztom1--35||rhiztom2--30||rhiztom3--64:Type_counter=GTDB--292||capture--498:besthit_avg=87.75839694656489:besthit_max=100.0:besthit_min=55.7:besthit_std=11.105519066761934:besthit_sum=22992.7:bitscore_avg=179.38435114503815:bitscore_max=274.0:bitscore_min=51.2:bitscore_std=48.08512669576206:bitscore_sum=46998.7:capture_class_counter=c__Acidobacteriae--3||c__Actinomycetia--104||c__Alphaproteobacteria--159||c__Bacilli--6||c__Clostridia--4||c__Desulfovibrionia--2||c__Desulfuromonadia--13||c__Dormibacteria--9||c__Gammaproteobacteria--136||c__Gemmatimonadetes--1||c__Halobacteria--6||c__Holophagae--8||c__Krumholzibacteria--1||c__Limnocylindria--1||c__Magnetococcia--1||c__Methylomirabilia--1||c__Myxococcia--9||c__Planctomycetia--1||c__Polyangia--6||c__RBG-16-71-46--1||c__Spirochaetia--2||c__Syntrophobacteria--1||c__Syntrophorhabdia--1||c__Thermodesulfobacteria--2||c__Thermoleophilia--2||c__UBA4882--1||c__Verrucomicrobiae--17:capture_domain_counter=d__Archaea--6||d__Bacteria--492:capture_family_counter=f__Acetobacteraceae--24||f__Acidobacteriaceae--1||f__Actinomycetaceae--5||f__Aeromonadaceae--19||f__Alicyclobacillaceae--2||f__Ancalomicrobiaceae--4||f__Aneurinibacillaceae--1||f__Azospirillaceae--24||f__BM303--10||f__Beijerinckiaceae--14||f__Burkholderiaceae--13||f__CACIAM-22H2--2||f__CSP1-4--1||f__CSP1-6--1||f__Casimicrobiaceae--1||f__Caulobacteraceae--11||f__Celerinatantimonadaceae--1||f__Cellulomonadaceae--19||f__Chitinibacteraceae--1||f__Chromatiaceae--2||f__DRMK01--4||f__Dermatophilaceae--1||f__Desulfovibrionaceae--2||f__Devosiaceae--1||f__Dongiaceae--2||f__Enterobacteriaceae--5||f__GCA-2696645--1||f__Gaiellaceae--1||f__Gallaecimonadaceae--1||f__Geobacteraceae--12||f__Geodermatophilaceae--40||f__Geothermobacteraceae--1||f__Haloarculaceae--2||f__Haloferacaceae--1||f__Halomonadaceae--1||f__Holophagaceae--8||f__Inquilinaceae--1||f__J153--2||f__JACPNS01--1||f__JAFLCR01--1||f__Kineococcaceae--2||f__Kineosporiaceae--5||f__LZORAL124-64-63--1||f__Lachnospiraceae--2||f__Longimicrobiaceae--1||f__Magnetaquicoccaceae--1||f__Magnetospirillaceae--17||f__Maricaulaceae--1||f__Micromonosporaceae--18||f__Minwuiaceae--1||f__Motilibacteraceae--1||f__Myxococcaceae--9||f__NBRC-103111--1||f__Natrialbaceae--3||f__Nocardioidaceae--9||f__Oleiphilaceae--10||f__Opitutaceae--2||f__Oscillospiraceae--2||f__Paenibacillaceae--2||f__Phreatobacteraceae--1||f__Pleomorphomonadaceae--3||f__Polyangiaceae--6||f__Porticoccaceae--2||f__Pseudomonadaceae--60||f__Pseudonocardiaceae--1||f__Quadrisphaeraceae--1||f__RBG-16-71-46--1||f__RGZB01--3||f__Rhizobiaceae--9||f__Rhodobacteraceae--1||f__Rhodocyclaceae--10||f__Rhodothalassiaceae--1||f__S140-43--2||f__SXTU01--15||f__Shewanellaceae--1||f__Sphingomonadaceae--16||f__Streptosporangiaceae--2||f__Syntrophobacteraceae--1||f__Syntrophorhabdaceae--1||f__Tepidamorphaceae--1||f__Thalassobaculaceae--3||f__Thermodesulfobacteriaceae--2||f__Thioalkalivibrionaceae--2||f__Thiohalomonadaceae--1||f__Treponemataceae--2||f__UBA1268--1||f__UBA2964--1||f__UBA7541--2||f__UBA8260--9||f__UBA8346--1||f__Xanthobacteraceae--4:capture_genus_counter=g__Acetatifactor--1||g__Achromobacter_A--1||g__Acidoferrum--2||g__Actinoplanes--13||g__Actinosynnema--1||g__Aeromonas--19||g__Aerophototrophica--1||g__Agrobacterium--2||g__Aliagarivorans--1||g__Alicyclobacillus--2||g__Allochromatium--1||g__Allorhizobium--1||g__Aneurinibacillus--1||g__Aquabacterium--1||g__Archangium--1||g__Aurantimonas--2||g__Austwickia--1||g__Azonexus--6||g__Azospirillum--20||g__BM303--10||g__BOG-931--1||g__BRH-c0--2||g__Blastococcus--19||g__Blastomonas--1||g__Bordetella_B--1||g__Bosea--6||g__Bradyrhizobium--1||g__Brenneria--1||g__CAG-127--1||g__CAINDZ01--1||g__CAIULK01--1||g__CAIVJW01--6||g__CAIWHR01--1||g__CAIXRL01--1||g__CAJANL01--1||g__Cellulomonas--14||g__Chelatococcus_A--1||g__Chitiniphilus--1||g__Corallococcus--1||g__Cronobacter--1||g__DRMK01--4||g__DSHD01--1||g__DUSC01--1||g__Delta-02--1||g__Devosia--1||g__Didemnitutus--1||g__Dongia--1||g__Dysosmobacter--1||g__ER4--1||g__ER46--1||g__Enterovirga--1||g__Fen-1039--1||g__Ferrimonas--1||g__Fundidesulfovibrio--1||g__GCA-2696645--1||g__Gallaecimonas--1||g__Geodermatophilus--4||g__Geodermatophilus_A--1||g__Geomonas--12||g__Geothrix--7||g__Gluconacetobacter--3||g__Glycocaulis--1||g__Halapricum--1||g__Halomonas_A--1||g__Haloplanus--1||g__Herbaspirillum--6||g__Holophaga--1||g__Hyalangium--1||g__Hydrogenispora--1||g__Hylemonella--1||g__J153--2||g__JAANAU01--1||g__JABDIP01--1||g__JACPNS01--1||g__JAEUJT01--6||g__JAFLCR01--1||g__Jonesia--1||g__Kineococcus--2||g__Klenkia--1||g__Komagataeibacter--12||g__Longimicrobium--1||g__Magnetospirillum--8||g__Marichromatium--1||g__Marinobacter--6||g__Marinobacter_A--4||g__Marmoricola--1||g__Methylobacterium--5||g__Micromonospora_E--1||g__Microvirga--1||g__Minwuia--1||g__Modestobacter--15||g__Motilibacter--1||g__Natrialba--1||g__Natrinema--1||g__Natronolimnobius--1||g__Natronomonas--1||g__Nisaea--2||g__Nitrospirillum--2||g__Niveispirillum--1||g__Nocardioides--8||g__Oceanitalea--5||g__Oharaeibacter--1||g__PALSA-600--1||g__PPFX01--1||g__Paenibacillus_A--1||g__Paenibacillus_F--1||g__Pararhizobium--2||g__Pectobacterium--3||g__Phaeospirillum--5||g__Phenylobacterium--11||g__Phreatobacter--1||g__Pinisolibacter--4||g__Planobispora--2||g__Planosporangium--4||g__Pleomorphomonas--2||g__Pseudoduganella--1||g__Pseudomonas--6||g__Pseudomonas_A--4||g__Pseudomonas_B--1||g__Pseudomonas_D--1||g__Pseudomonas_E--48||g__Pseudooceanicola--1||g__QWPN01--1||g__Quadrisphaera--1||g__R-H-3--5||g__RGZB01--3||g__Ramlibacter--1||g__Rhizobium--1||g__Rhodopila--2||g__Rhodoplanes--1||g__Rhodopseudomonas--1||g__Rhodothalassium--1||g__Rhodovastum--2||g__Roseomonas--4||g__Roseomonas_A--1||g__Rubrivivax--1||g__S140-43--2||g__SKQW01--1||g__SXTU01--15||g__SYSU-D60014--1||g__SZUA-493--1||g__Saccharibacillus--1||g__Sanguibacter--4||g__SbD1--1||g__Solidesulfovibrio--1||g__Sphingobium--1||g__Sphingomicrobium--1||g__Sphingomonas--8||g__Sphingomonas_B--2||g__Sphingomonas_N--1||g__Sphingopyxis--1||g__Tagaea--2||g__Tardibacter--1||g__Telmatospirillum--2||g__Terracidiphilus--1||g__Thalassobaculum_A--1||g__Thauera--3||g__Thermosulfurimonas_A--2||g__Thioalkalivibrio--2||g__Treponema_D--2||g__UBA8260--9||g__WHUE01--1||g__Zoogloea--1:capture_order_counter=o__Acetobacterales--24||o__Acidobacteriales--1||o__Acidoferrales--2||o__Actinomycetales--33||o__Alicyclobacillales--2||o__Aneurinibacillales--1||o__Azospirillales--24||o__Burkholderiales--25||o__CACIAM-22H2--2||o__Caulobacterales--12||o__Chromatiales--2||o__DRMK01--4||o__DSM-16000--1||o__Desulfovibrionales--2||o__Desulfuromonadales--1||o__Dongiales--2||o__Ectothiorhodospirales--2||o__Enterobacterales--27||o__Gaiellales--1||o__Geobacterales--12||o__Halobacteriales--6||o__Holophagales--8||o__Kiloniellales--2||o__LZORAL124-64-63--1||o__Lachnospirales--2||o__Limnocylindrales--1||o__Longimicrobiales--1||o__MPNO01--1||o__Magnetococcales--1||o__Minwuiales--1||o__Motilibacterales--1||o__Mycobacteriales--59||o__Myxococcales--9||o__Opitutales--2||o__Oscillospirales--2||o__Paenibacillales--3||o__Pedosphaerales--15||o__Pirellulales--1||o__Polyangiales--6||o__Propionibacteriales--9||o__Pseudomonadales--73||o__RBG-16-71-46--1||o__Rhizobiales--47||o__Rhodobacterales--1||o__Rhodospirillales--17||o__Rickettsiales--4||o__Rokubacteriales--1||o__S140-43--2||o__Solirubrobacterales--1||o__Sphingomonadales--17||o__Streptosporangiales--2||o__Syntrophobacterales--1||o__Syntrophorhabdales--1||o__Thalassobaculales--3||o__Thermodesulfobacteriales--2||o__Thiohalomonadales--1||o__Treponematales--2||o__UBA8260--9||o__UBA8346--1||o__UBA8366--1:capture_phylum_counter=p__Acidobacteriota--11||p__Actinobacteriota--106||p__Chloroflexota--1||p__Desulfobacterota--16||p__Desulfobacterota_G--1||p__Desulfobacterota_I--2||p__Dormibacterota--9||p__Eisenbacteria--1||p__Firmicutes--6||p__Firmicutes_A--4||p__Firmicutes_G--1||p__Gemmatimonadota--1||p__Halobacteriota--6||p__Krumholzibacteriota--1||p__Methylomirabilota--1||p__Myxococcota--15||p__Planctomycetota--1||p__Proteobacteria--296||p__Spirochaetota--2||p__Verrucomicrobiota--17:capture_species_counter=s__Acetatifactor sp910583845--1||s__Achromobacter_A sp016462365--1||s__Acidoferrum sp003223255--2||s__Actinoplanes cyaneus--1||s__Actinoplanes digitatis--1||s__Actinoplanes lutulentus--4||s__Actinoplanes philippinensis--1||s__Actinoplanes rishiriensis--3||s__Actinoplanes siamensis--1||s__Actinoplanes sp016464385--2||s__Actinosynnema mirum--1||s__Aeromonas caviae--2||s__Aeromonas diversa--1||s__Aeromonas jandaei--8||s__Aeromonas sanarellii--7||s__Aeromonas veronii--1||s__Aerophototrophica crusticola--1||s__Agrobacterium pusense--1||s__Agrobacterium sp014851585--1||s__Aliagarivorans marinus--1||s__Alicyclobacillus sp017329635--2||s__Allochromatium palmeri--1||s__Allorhizobium naphthalenivorans_A--1||s__Aneurinibacillus danicus--1||s__Aquabacterium sp016000265--1||s__Archangium gephyra--1||s__Aurantimonas coralicida--2||s__Austwickia chelonae--1||s__Azonexus sp002470165--3||s__Azonexus sp009469585--1||s__Azonexus sp016705475--2||s__Azospirillum halopraeferens--4||s__Azospirillum humicireducens--2||s__Azospirillum lipoferum_B--1||s__Azospirillum melinis--1||s__Azospirillum oleiclasticum--5||s__Azospirillum picis--1||s__Azospirillum sp003116065--4||s__Azospirillum thermophilum--2||s__BM303 sp002869085--10||s__BOG-931 sp003164375--1||s__BRH-c0 sp000961645--2||s__Blastococcus saxobsidens--6||s__Blastococcus saxobsidens_A--2||s__Blastococcus sp004570385--6||s__Blastococcus sp004571075--1||s__Blastococcus sp900109665--3||s__Blastococcus xanthinilyticus--1||s__Blastomonas sp000503195--1||s__Bordetella_B sp002119665--1||s__Bosea robiniae--1||s__Bosea sp000735605--1||s__Bosea sp001713455--1||s__Bosea sp003046175--1||s__Bosea sp013823325--2||s__Bradyrhizobium icense--1||s__Brenneria sp013155275--1||s__CAG-127 sp900767585--1||s__CAINDZ01 sp903912525--1||s__CAIULK01 sp903899885--1||s__CAIVJW01 sp903906315--6||s__CAIWHR01 sp903912485--1||s__CAIXRL01 sp016710095--1||s__CAJANL01 sp016183945--1||s__Cellulomonas biazotea--4||s__Cellulomonas cellasea--2||s__Cellulomonas endophytica--2||s__Cellulomonas pakistanensis--1||s__Cellulomonas persica--1||s__Cellulomonas sp014763765--3||s__Cellulomonas sp017744555--1||s__Chelatococcus_A composti--1||s__Chitiniphilus shinanonensis--1||s__Corallococcus sicarius--1||s__Cronobacter sakazakii--1||s__DRMK01 sp015490535--4||s__DSHD01 sp011058515--1||s__DUSC01 sp008933895--1||s__Delta-02 sp003506795--1||s__Devosia sp018828145--1||s__Didemnitutus sp016187925--1||s__Dongia sp016794165--1||s__Dysosmobacter sp910587875--1||s__ER4 sp015068395--1||s__ER46 sp002288455--1||s__Enterovirga sp903644085--1||s__Fen-1039 sp003158875--1||s__Ferrimonas sp005116715--1||s__Fundidesulfovibrio sp016208105--1||s__GCA-2696645 sp017792345--1||s__Gallaecimonas pentaromativorans--1||s__Geodermatophilus amargosae--3||s__Geodermatophilus sp000701365--1||s__Geodermatophilus_A daqingensis--1||s__Geomonas edaphica--3||s__Geomonas limicola--4||s__Geomonas pelophila--2||s__Geomonas sp018919395--3||s__Geothrix sp003158505--1||s__Geothrix sp016195985--1||s__Geothrix sp016721195--4||s__Geothrix sp903839205--1||s__Gluconacetobacter azotocaptans--3||s__Glycocaulis alkaliphilus--1||s__Halapricum sp009741825--1||s__Halomonas_A anticariensis--1||s__Haloplanus rallus--1||s__Herbaspirillum rubrisubalbicans--6||s__Holophaga sp003165415--1||s__Hyalangium sp016926755--1||s__Hydrogenispora ethanolica--1||s__Hylemonella gracilis--1||s__J153 sp003693905--2||s__JAANAU01 sp015231775--1||s__JABDIP01 sp013003675--1||s__JACPNS01 sp016462645--1||s__JAEUJT01 sp016793525--6||s__JAFLCR01 sp017302755--1||s__Jonesia quinghaiensis--1||s__Kineococcus radiotolerans--1||s__Kineococcus rhizosphaerae--1||s__Klenkia brasiliensis--1||s__Komagataeibacter medellinensis--12||s__Longimicrobium sp902805735--1||s__Magnetospirillum sp006218045--8||s__Marichromatium sp016938795--1||s__Marinobacter adhaerens--1||s__Marinobacter hydrocarbonoclasticus--1||s__Marinobacter maroccanus--1||s__Marinobacter salsuginis--3||s__Marinobacter_A bohaiensis--4||s__Marmoricola aequoreus--1||s__Methylobacterium gossipiicola--1||s__Methylobacterium phyllostachyos--1||s__Methylobacterium platani--1||s__Methylobacterium sp008000895--1||s__Methylobacterium tarhaniae--1||s__Micromonospora_E pattaloongensis--1||s__Microvirga thermotolerans--1||s__Minwuia thermotolerans--1||s__Modestobacter caceresii--13||s__Modestobacter sp013408865--2||s__Motilibacter peucedani--1||s__Natrialba sp001861355--1||s__Natrinema sp013402815--1||s__Natronolimnobius baerhuensis--1||s__Natronomonas salina--1||s__Nisaea nitritireducens--2||s__Nitrospirillum amazonense_A--1||s__Nitrospirillum amazonense_C--1||s__Niveispirillum sp017996735--1||s__Nocardioides daphniae--6||s__Nocardioides sp001425175--2||s__Oceanitalea nanhaiensis--4||s__Oceanitalea sp014837105--1||s__Oharaeibacter diazotrophicus--1||s__PALSA-600 sp009702325--1||s__PPFX01 sp002898515--1||s__Paenibacillus_A phocaensis--1||s__Paenibacillus_F chitinolyticus--1||s__Pararhizobium sp001424065--2||s__Pectobacterium betavasculorum--2||s__Pectobacterium polaris--1||s__Phaeospirillum sp001511835--1||s__Phaeospirillum sp900184795--1||s__Phaeospirillum sp902729425--1||s__Phaeospirillum sp903853455--2||s__Phenylobacterium sp001557235--8||s__Phenylobacterium sp004299445--3||s__Phreatobacter sp001464235--1||s__Pinisolibacter sp002298965--4||s__Planobispora longispora--2||s__Planosporangium flavigriseum--3||s__Planosporangium mesophilum--1||s__Pleomorphomonas koreensis--2||s__Pseudoduganella sp003053665--1||s__Pseudomonas nitroreducens_A--5||s__Pseudomonas sp017491605--1||s__Pseudomonas_A songnenensis--1||s__Pseudomonas_A sp003488145--1||s__Pseudomonas_A stutzeri_AK--2||s__Pseudomonas_B sp001512295--1||s__Pseudomonas_D xinjiangensis_A--1||s__Pseudomonas_E bijieensis--1||s__Pseudomonas_E brassicacearum_D--1||s__Pseudomonas_E capsici--1||s__Pseudomonas_E fluorescens--1||s__Pseudomonas_E fluorescens_BI--2||s__Pseudomonas_E fluorescens_BY--1||s__Pseudomonas_E kitaguniensis--1||s__Pseudomonas_E mediterranea--2||s__Pseudomonas_E protegens_B--1||s__Pseudomonas_E putida_K--1||s__Pseudomonas_E simiae--2||s__Pseudomonas_E sp001446935--1||s__Pseudomonas_E sp002113125--1||s__Pseudomonas_E sp002303925--1||s__Pseudomonas_E sp002304225--1||s__Pseudomonas_E sp002383725--2||s__Pseudomonas_E sp003523465--1||s__Pseudomonas_E sp012844475--1||s__Pseudomonas_E sp013386825--1||s__Pseudomonas_E sp019139535--1||s__Pseudomonas_E sp900187455--1||s__Pseudomonas_E sp900187615--1||s__Pseudomonas_E sp904067045--5||s__Pseudomonas_E thivervalensis--16||s__Pseudomonas_E yamanorum_B--1||s__Pseudooceanicola sp018222585--1||s__QWPN01 sp005789975--1||s__Quadrisphaera granulorum--1||s__R-H-3 sp002198675--5||s__RGZB01 sp010031735--3||s__Ramlibacter lithotrophicus--1||s__Rhizobium sp900466605--1||s__Rhodopila sp903915725--2||s__Rhodoplanes serenus--1||s__Rhodopseudomonas palustris_H--1||s__Rhodothalassium salexigens--1||s__Rhodovastum atsumiense--2||s__Roseomonas gilardii--3||s__Roseomonas rosea--1||s__Roseomonas_A frigidaquae--1||s__Rubrivivax gelatinosus_B--1||s__S140-43 sp015491615--2||s__SKQW01 sp007118805--1||s__SXTU01 sp005791875--15||s__SYSU-D60014 sp003576685--1||s__SZUA-493 sp003251535--1||s__Saccharibacillus alkalitolerans--1||s__Sanguibacter inulinus--3||s__Sanguibacter keddieii--1||s__SbD1 sp001603845--1||s__Solidesulfovibrio sp003525525--1||s__Sphingobium amiense--1||s__Sphingomicrobium sp003970925--1||s__Sphingomonas aurantiaca--6||s__Sphingomonas sp001421715--1||s__Sphingomonas sp001421965--1||s__Sphingomonas_B sp002291855--2||s__Sphingomonas_N chungangi--1||s__Sphingopyxis sp005503215--1||s__Tagaea sp016124335--2||s__Tardibacter chloracetimidivorans--1||s__Telmatospirillum sp013349665--1||s__Telmatospirillum sp903858635--1||s__Terracidiphilus sp015655195--1||s__Thalassobaculum_A fulvum--1||s__Thauera sp017997795--2||s__Thauera terpenica--1||s__Thermosulfurimonas_A sp015494725--2||s__Thioalkalivibrio halophilus--1||s__Thioalkalivibrio sp000376845--1||s__Treponema_D sp017450845--2||s__UBA8260 sp003134115--9||s__WHUE01 sp009377375--1||s__Zoogloea sp017309145--1:evalue_avg=3.408490298206324e-13:evalue_max=8.93e-11:evalue_min=4.94e-95:evalue_std=5.51697184703801e-12:evalue_sum=8.93024458130057e-11:gapopen_avg=0.183206106870229:gapopen_max=3.0:gapopen_min=0.0:gapopen_std=0.5074393188727516:gapopen_sum=48.0:gtdb_class_counter=c__Acidimicrobiia--3||c__Actinomycetia--217||c__Alphaproteobacteria--7||c__Bacilli--2||c__Clostridia--61||c__UBA4055--1||c__UBA6919--1:gtdb_domain_counter=d__Bacteria--292:gtdb_family_counter=f__Acidimicrobiaceae--1||f__Actinomycetaceae--3||f__Bacillaceae_D--2||f__Cellulomonadaceae--43||f__Cellulosilyticaceae--57||f__Clostridiaceae--3||f__Cohaesibacteraceae--6||f__Demequinaceae--1||f__Dermatophilaceae--5||f__Geodermatophilaceae--61||f__HXMU1428-3--1||f__Kineococcaceae--21||f__Kineosporiaceae--8||f__Lachnospiraceae--1||f__Micromonosporaceae--15||f__Motilibacteraceae--2||f__Nocardioidaceae--1||f__PALSA-610--1||f__Quadrisphaeraceae--56||f__SZUA-35--1||f__Streptosporangiaceae--1||f__UBA4055--1||f__UBA6919--1:gtdb_genus_counter=g__Acidithrix--1||g__Actinoplanes--15||g__Actinotalea--14||g__Austwickia--1||g__Bacillus_L--2||g__Blastococcus--4||g__CADEDH01--1||g__Cellulomonas--7||g__Clostridium--3||g__Cohaesibacter--6||g__Demequina--1||g__Dermatophilus--2||g__Epulopiscium_A--13||g__Epulopiscium_B--12||g__Epulopiscium_C--11||g__Epulopiscium_D--20||g__F1-120-MAGs055--1||g__Flavimobilis--4||g__Geodermatophilus--11||g__HXMU1428-3--1||g__JAAYAH01--1||g__JAFGUZ01--1||g__Jonesia--5||g__Kineococcus--21||g__Kineosphaera--1||g__Kineosporia--5||g__Klenkia--37||g__Marmoricola--1||g__Mobilicoccus--1||g__Modestobacter--4||g__Motilibacter--1||g__Motilibacter_A--1||g__Niameybacter--1||g__Oceanitalea--3||g__Planomonospora--1||g__Quadrisphaera--56||g__R-H-3--2||g__RGIG3002--1||g__Sanguibacter--13||g__UBA6919--1||g__WGGQ01--5:gtdb_order_counter=o__Acidimicrobiales--2||o__Actinomycetales--137||o__Bacillales_H--2||o__Clostridiales--3||o__IMCC26256--1||o__Lachnospirales--58||o__Motilibacterales--2||o__Mycobacteriales--76||o__Propionibacteriales--1||o__Rhizobiales--7||o__Streptosporangiales--1||o__UBA4055--1||o__UBA6919--1:gtdb_phylum_counter=p__Actinobacteriota--220||p__Delongbacteria--1||p__Firmicutes--2||p__Firmicutes_A--61||p__Proteobacteria--7||p__Spirochaetota--1:gtdb_species_counter=s__Acidithrix ferrooxidans--1||s__Actinoplanes azureus--1||s__Actinoplanes caeruleus--1||s__Actinoplanes cyaneus--1||s__Actinoplanes digitatis--1||s__Actinoplanes nipponensis--1||s__Actinoplanes octamycinicus--1||s__Actinoplanes rishiriensis--2||s__Actinoplanes siamensis--1||s__Actinoplanes sp015704865--1||s__Actinoplanes sp016464385--1||s__Actinoplanes sp017592555--1||s__Actinoplanes sp900119315--1||s__Actinoplanes teichomyceticus--1||s__Actinoplanes toevensis--1||s__Actinotalea bogoriensis--1||s__Actinotalea carbonis--2||s__Actinotalea solisilvae--1||s__Actinotalea sp000526515--2||s__Actinotalea sp008364845--5||s__Actinotalea sp009996735--1||s__Actinotalea sp017565425--2||s__Austwickia sp016699675--1||s__Bacillus_L hemicellulosilyticus--1||s__Bacillus_L sp001310635--1||s__Blastococcus sp000620185--1||s__Blastococcus sp000702465--1||s__Blastococcus sp004570345--1||s__Blastococcus sp004570385--1||s__CADEDH01 sp902826025--1||s__Cellulomonas aerilata--1||s__Cellulomonas cellasea--1||s__Cellulomonas soli--1||s__Cellulomonas sp000688475--1||s__Cellulomonas sp009785115--1||s__Cellulomonas sp017569225--1||s__Cellulomonas timonensis--1||s__Clostridium butyricum_B--1||s__Clostridium neonatale--1||s__Clostridium sp900769625--1||s__Cohaesibacter haloalkalitolerans--2||s__Cohaesibacter intestini--1||s__Cohaesibacter marisflavi--2||s__Cohaesibacter sp900215505--1||s__Demequina lutea_A--1||s__Dermatophilus congolensis--1||s__Dermatophilus congolensis_A--1||s__Epulopiscium_A sp001983455--8||s__Epulopiscium_A sp001983475--5||s__Epulopiscium_B sp000171335--2||s__Epulopiscium_B sp001983555--4||s__Epulopiscium_B sp001995005--4||s__Epulopiscium_B sp002007295--2||s__Epulopiscium_C sp001994995--4||s__Epulopiscium_C sp002007315--7||s__Epulopiscium_D sp002007365--20||s__F1-120-MAGs055 sp005779395--1||s__Flavimobilis hominis--1||s__Flavimobilis marinus--2||s__Flavimobilis soli--1||s__Geodermatophilus chilensis--1||s__Geodermatophilus endophyticus--1||s__Geodermatophilus obscurus--1||s__Geodermatophilus pulveris--1||s__Geodermatophilus sabuli--1||s__Geodermatophilus sp003319115--1||s__Geodermatophilus sp003319125--2||s__Geodermatophilus sp003428645--1||s__Geodermatophilus sp008124535--1||s__Geodermatophilus sp900104025--1||s__HXMU1428-3 sp017640685--1||s__JAAYAH01 sp012719445--1||s__JAFGUZ01 sp016938275--1||s__Jonesia denitrificans--2||s__Jonesia quinghaiensis--3||s__Kineococcus aurantiacus--5||s__Kineococcus radiotolerans--7||s__Kineococcus rhizosphaerae--5||s__Kineococcus rubinsiae--2||s__Kineococcus vitellinus--2||s__Kineosphaera limosa--1||s__Kineosporia aurantiaca--3||s__Kineosporia sp018499875--2||s__Klenkia brasiliensis--6||s__Klenkia marina--9||s__Klenkia soli--8||s__Klenkia sp001424455--4||s__Klenkia sp001424485--5||s__Klenkia taihuensis--5||s__Marmoricola sp017744365--1||s__Mobilicoccus sp012277275--1||s__Modestobacter caceresii--1||s__Modestobacter sp019112525--2||s__Modestobacter versicolor--1||s__Motilibacter peucedani--1||s__Motilibacter_A aurantiacus--1||s__Niameybacter sp900551325--1||s__Oceanitalea nanhaiensis--1||s__Oceanitalea satyanarayanai--1||s__Oceanitalea sp014837105--1||s__Planomonospora sp015711645--1||s__Quadrisphaera granulorum--19||s__Quadrisphaera sp006335115--6||s__Quadrisphaera sp008041935--9||s__Quadrisphaera sp014270065--10||s__Quadrisphaera sp015390235--8||s__Quadrisphaera sp900101335--2||s__Quadrisphaera sp902806005--2||s__R-H-3 sp002198675--2||s__RGIG3002 sp017437065--1||s__Sanguibacter antarcticus--1||s__Sanguibacter gelidistatuariae--3||s__Sanguibacter inulinus--3||s__Sanguibacter keddieii--3||s__Sanguibacter sp016342785--2||s__Sanguibacter suarezii--1||s__UBA6919 sp002450905--1||s__WGGQ01 sp009296285--5:heptad_counter=MCP-24H--5||MCP-34H--5||MCP-36H--36||MCP-38H--721||MCP-40H--1||MCP-44H--20||MCP-58H--1||MCP-64H--1:lbd_counter=4HB_MCP_1--1:lca_tree=d__Bacteria:length_avg=122.71374045801527:length_max=172.0:length_min=31.0:length_std=30.785597128414928:length_sum=32151.0:mismatch_avg=15.202290076335878:mismatch_max=59.0:mismatch_min=0.0:mismatch_std=14.966665210807369:mismatch_sum=3983.0:name=N912455:qcovhsp_avg=98.47328244274809:qcovhsp_max=100.0:qcovhsp_min=95.0:qcovhsp_std=1.3620653928794437:qcovhsp_sum=25800.0:qend_avg=124.13740458015268:qend_max=177.0:qend_min=31.0:qend_std=31.41168081020622:qend_sum=32524.0:qstart_avg=2.618320610687023:qstart_max=9.0:qstart_min=1.0:qstart_std=1.8192584707525725:qstart_sum=686.0:ref_name_counter=GB_GCA_000620185.1_protein.faa_KK211086.1_55@PF00015_full_PFAM.345.521--1||GB_GCA_000620185.1_protein.faa_KK211086.1_778@PF00015_full_PFAM.455.629--2||GB_GCA_000702465.1_protein.faa_JNII01000007.1_4@PF00015_full_PFAM.343.522--12||GB_GCA_001542995.1_protein.faa_LFLA01000022.1_134@PF00015_full_PFAM.6.103--3||GB_GCA_001898175.1_protein.faa_MKTH01000013.1_2@PF00015_full_PFAM.356.521--1||GB_GCA_003152795.1_protein.faa_PMBA01000029.1_1@PF00015_full_PFAM.383.471--1||GB_GCA_003161495.1_protein.faa_PMOP01000326.1_1@PF00015_full_PFAM.328.409--1||GB_GCA_014837105.1_protein.faa_JACSPO010000012.1_2@PF00015_full_PFAM.352.528--1||GB_GCA_015234515.1_protein.faa_JADGMY010000028.1_375@PF00015_full_PFAM.350.530--4||GB_GCA_900102115.1_protein.faa_FNAW01000026.1_1@PF00015_full_PFAM.364.435--1||RS_GCF_000017305.1_protein.faa_NC_009664.2_1232@PF00015_full_PFAM.336.507--1||RS_GCF_000017305.1_protein.faa_NC_009664.2_2198@PF00015_full_PFAM.349.523--1||RS_GCF_000017305.1_protein.faa_NC_009664.2_283@PF00015_full_PFAM.342.520--1||RS_GCF_000017305.1_protein.faa_NC_009664.2_304@PF00015_full_PFAM.338.509--3||RS_GCF_000017305.1_protein.faa_NC_009664.2_4301@PF00015_full_PFAM.337.508--3||RS_GCF_000024925.1_protein.faa_NC_013521.1_3014@PF00015_full_PFAM.217.383--1||RS_GCF_000025345.1_protein.faa_NC_013757.1_5003@PF00015_full_PFAM.342.525--27||RS_GCF_000761485.1_protein.faa_NZ_JPMX01000013.1_10@PF00015_full_PFAM.342.519--2||RS_GCF_000761485.1_protein.faa_NZ_JPMX01000099.1_1@PF00015_full_PFAM.59.164--3||RS_GCF_001424485.1_protein.faa_NZ_LMQC01000019.1_362@PF00015_full_PFAM.342.516--1||RS_GCF_001424485.1_protein.faa_NZ_LMQC01000019.1_91@PF00015_full_PFAM.350.521--1||RS_GCF_001425175.1_protein.faa_NZ_LMDV01000005.1_44@PF00015_full_PFAM.1.9.74--1||RS_GCF_002802985.1_protein.faa_NZ_NVPT01000070.1_24@PF00015_full_PFAM.342.483--11||RS_GCF_003149145.1_protein.faa_NZ_QGDQ01000023.1_83@PF00015_full_PFAM.335.522--1||RS_GCF_003319125.1_protein.faa_NZ_QOHG01000003.1_45@PF00015_full_PFAM.351.527--1||RS_GCF_003660455.1_protein.faa_NZ_QZVR01000036.1_9@PF00015_full_PFAM.338.509--2||RS_GCF_003696205.1_protein.faa_NZ_RFFI01000001.1_47@PF00015_full_PFAM.353.522--1||RS_GCF_003751945.1_protein.faa_NZ_RJKL01000001.1_86@PF00015_full_PFAM.344.519--1||RS_GCF_004570345.1_protein.faa_NZ_SPQM01000093.1_17@PF00015_full_PFAM.372.547--33||RS_GCF_004570385.1_protein.faa_NZ_SPQL01000016.1_39@PF00015_full_PFAM.335.519--68||RS_GCF_004570425.1_protein.faa_NZ_SPQJ01000002.1_144@PF00015_full_PFAM.357.535--1||RS_GCF_004571075.1_protein.faa_NZ_SPQP01000001.1_108@PF00015_full_PFAM.340.421--4||RS_GCF_005930475.1_protein.faa_NZ_SJEW01000004.1_48@PF00015_full_PFAM.352.531--1||RS_GCF_006538745.1_protein.faa_NZ_BJLR01000036.1_106@PF00015_full_PFAM.1.151--3||RS_GCF_007991755.1_protein.faa_NZ_BJYY01000004.1_54@PF00015_full_PFAM.343.509--6||RS_GCF_008364845.1_protein.faa_NZ_VTTP01000003.1_254@PF00015_full_PFAM.327.481--1||RS_GCF_008364845.1_protein.faa_NZ_VTTP01000003.1_257@PF00015_full_PFAM.420.605--2||RS_GCF_008364845.1_protein.faa_NZ_VTTP01000003.1_259@PF00015_full_PFAM.344.529--1||RS_GCF_009906315.1_protein.faa_NZ_JAAALL010000092.1_3@PF00015_full_PFAM.342.517--1||RS_GCF_010686765.1_protein.faa_NZ_JAAGWF010000086.1_1@PF00015_full_PFAM.68.193--2||RS_GCF_011758655.1_protein.faa_NZ_JAAMPA010000001.1_1346@PF00015_full_PFAM.341.522--2||RS_GCF_011947195.1_protein.faa_NZ_JAATVY010000008.1_17@PF00015_full_PFAM.202.373--1||RS_GCF_013409345.1_protein.faa_NZ_JACCBB010000001.1_2178@PF00015_full_PFAM.339.512--1||RS_GCF_013409345.1_protein.faa_NZ_JACCBB010000001.1_2960@PF00015_full_PFAM.342.511--1||RS_GCF_013409345.1_protein.faa_NZ_JACCBB010000001.1_3252@PF00015_full_PFAM.341.519--2||RS_GCF_013415325.1_protein.faa_NZ_JACBYE010000025.1_44@PF00015_full_PFAM.386.564--1||RS_GCF_013415325.1_protein.faa_NZ_JACBYE010000025.1_46@PF00015_full_PFAM.215.386--1||RS_GCF_013415325.1_protein.faa_NZ_JACBYE010000025.1_47@PF00015_full_PFAM.355.523--1||RS_GCF_014180685.1_protein.faa_NZ_JACEHF010000147.1_6@PF00015_full_PFAM.8.195--8||RS_GCF_014195485.1_protein.faa_NZ_JACIBU010000001.1_3152@PF00015_full_PFAM.343.525--1||RS_GCF_014205335.1_protein.faa_NZ_JACHNH010000001.1_3307@PF00015_full_PFAM.369.552--1||RS_GCF_014647515.1_protein.faa_NZ_BMPI01000013.1_26@PF00015_full_PFAM.317.503--1||RS_GCF_015704865.1_protein.faa_NZ_JADQTO010000003.1_10@PF00015_full_PFAM.64.143--4||RS_GCF_016031655.1_protein.faa_NZ_JACCHQ010000033.1_1@PF00015_full_PFAM.484.554--1||RS_GCF_018531375.1_protein.faa_NZ_JAHBOH010000001.1_378@PF00015_full_PFAM.344.517--3||RS_GCF_900101335.1_protein.faa_NZ_FNKA01000001.1_893@PF00015_full_PFAM.342.523--1||RS_GCF_900103975.1_protein.faa_NZ_FNIR01000002.1_193@PF00015_full_PFAM.351.523--1||RS_GCF_900103975.1_protein.faa_NZ_FNIR01000002.1_196@PF00015_full_PFAM.352.525--2||RS_GCF_900110555.1_protein.faa_NZ_FOEE01000029.1_2@PF00015_full_PFAM.348.527--4||RS_GCF_900114385.1_protein.faa_NZ_FOSW01000014.1_1@PF00015_full_PFAM.361.416--1||RS_GCF_900116375.1_protein.faa_NZ_UETB01000003.1_2@PF00015_full_PFAM.353.530--4||RS_GCF_900188375.1_protein.faa_NZ_FZOO01000020.1_2@PF00015_full_PFAM.344.521--1||RS_GCF_900215145.1_protein.faa_NZ_OBDO01000007.1_253@PF00015_full_PFAM.352.530--5||RS_GCF_900215205.1_protein.faa_NZ_OBDY01000027.1_142@PF00015_full_PFAM.333.412--1||RS_GCF_901538265.1_protein.faa_NZ_LR593886.1_5066@PF00015_full_PFAM.467.642--1:scovhsp_avg=72.36030534351146:scovhsp_max=100.0:scovhsp_min=50.0:scovhsp_std=13.646945004373144:scovhsp_sum=18958.4:send_avg=134.62213740458014:send_max=172.0:send_min=52.0:send_std=29.751305815255378:send_sum=35271.0:sstart_avg=13.01526717557252:sstart_max=67.0:sstart_min=1.0:sstart_std=16.59016222028566:sstart_sum=3410.0],(((((((((0d23b057-ba03-56eb-9f7a-0db3c3b3c3a4_2@MCPsignal.190.269:0.134776[&&NHX:Sample=rhizpot1:Type=capture:besthit=90.0:bitscore=124.0:capture_class=c__Alphaproteobacteria:capture_domain=d__Bacteria:capture_family=f__Acetobacteraceae:capture_genus=g__Gluconacetobacter:capture_order=o__Acetobacterales:capture_phylum=p__Proteobacteria:capture_species=s__Gluconacetobacter azotocaptans:evalue=5.83e-38:gapopen=1.0:heptad=MCP-38H:length=80.0:mismatch=6.0:qcovhsp=98.7:qend=79.0:qstart=2.0:ref_name=RS_GCF_002802985.1_protein.faa_NZ_NVPT01000070.1_24@PF00015_full_PFAM.342.483:scovhsp=56.7:send=107.0:sstart=28.0],(a733e01d-5178-526e-a6f2-6c4d2f2f7119_2@MCPsignal.241.313:5e-09[&&NHX:Sample=rhizpot1:Type=capture:capture_class=c__Alphaproteobacteria:capture_domain=d__Bacteria:capture_family=f__Rhizobiaceae:capture_genus=g__Neorhizobium:capture_order=o__Rhizobiales:capture_phylum=p__Proteobacteria:capture_species=s__Neorhizobium cellulosilyticum:heptad=MCP-38H],((GB_GCA_016713435.1_protein.faa_JADJPD010000015.1_116@PF00015_full_PFAM.340.401:0.317632,(8ff68326-d9e4-4e4f-8a36-42ae28520d92_5@MCPsignal.139.217:5e-09[&&NHX:Sample=rhizpot1:Type=capture:capture_class=c__Holophagae:capture_domain=d__Bacteria:capture_family=f__Holophagaceae:capture_genus=g__Geothrix:capture_order=o__Holophagales:capture_phylum=p__Acidobacteriota:capture_species=s__Geothrix sp016195985:heptad=MCP-38H],(GB_GCA_018240295.1_protein.faa_JAFEGB010000035.1_30@PF00015_full_PFAM.442.618:0.147829[&&NHX:Type=GTDB:gtdb_class=c__Gammaproteobacteria:gtdb_domain=d__Bacteria:gtdb_family=f__Competibacteraceae:gtdb_genus=g__Plasticicumulans:gtdb_order=o__Competibacterales:gtdb_phylum=p__Proteobacteria:gtdb_species=s__Plasticicumulans sp003962905:heptad=MCP-38H:species=d__Bacteria_p__Proteobacteria_c__Gammaproteobacteria_o__Competibacterales_f__Competibacteraceae_g__Plasticicumulans_s__Plasticicumulans sp003962905],RS_GCF_004341245.1_protein.faa_NZ_SLWY01000006.1_25@PF00015_full_PFAM.437.620:0.0692378[&&NHX:Type=GTDB:gtdb_class=c__Gammaproteobacteria:gtdb_domain=d__Bacteria:gtdb_family=f__Competibacteraceae:gtdb_genus=g__Plasticicumulans_A:gtdb_order=o__Competibacterales:gtdb_phylum=p__Proteobacteria:gtdb_species=s__Plasticicumulans_A lactativorans:heptad=MCP-38H:species=d__Bacteria_p__Proteobacteria_c__Gammaproteobacteria_o__Competibacterales_f__Competibacteraceae_g__Plasticicumulans_A_s__Plasticicumulans_A lactativorans])1:0.33799[&&NHX:Sample_counter=:Type_counter=GTDB--2:capture_class_counter=:capture_domain_counter=:capture_family_counter=:capture_genus_counter=:capture_order_counter=:capture_phylum_counter=:capture_species_counter=:evoltype=D:gtdb_class_counter=c__Gammaproteobacteria--2:gtdb_domain_counter=d__Bacteria--2:gtdb_family_counter=f__Competibacteraceae--2:gtdb_genus_counter=g__Plasticicumulans--1||g__Plasticicumulans_A--1:gtdb_order_counter=o__Competibacterales--2:gtdb_phylum_counter=p__Proteobacteria--2:gtdb_species_counter=s__Plasticicumulans sp003962905--1||s__Plasticicumulans_A lactativorans--1:heptad_counter=MCP-38H--2:lbd_counter=:lca=d__Bacteria:lca_tree=f__Competibacteraceae:name=N912462:ref_name_counter=])0:5e-09[&&NHX:Sample_counter=rhizpot1--1:Type_counter=GTDB--2||capture--1:capture_class_counter=c__Holophagae--1:capture_domain_counter=d__Bacteria--1:capture_family_counter=f__Holophagaceae--1:capture_genus_counter=g__Geothrix--1:capture_order_counter=o__Holophagales--1:capture_phylum_counter=p__Acidobacteriota--1:capture_species_counter=s__Geothrix sp016195985--1:gtdb_class_counter=c__Gammaproteobacteria--2:gtdb_domain_counter=d__Bacteria--2:gtdb_family_counter=f__Competibacteraceae--2:gtdb_genus_counter=g__Plasticicumulans--1||g__Plasticicumulans_A--1:gtdb_order_counter=o__Competibacterales--2:gtdb_phylum_counter=p__Proteobacteria--2:gtdb_species_counter=s__Plasticicumulans sp003962905--1||s__Plasticicumulans_A lactativorans--1:heptad_counter=MCP-38H--3:lbd_counter=:lca_tree=f__Competibacteraceae:name=N912463:ref_name_counter=])0.774:0.0162591[&&NHX:Sample_counter=rhizpot1--1:Type_counter=GTDB--2||capture--1:capture_class_counter=c__Holophagae--1:capture_domain_counter=d__Bacteria--1:capture_family_counter=f__Holophagaceae--1:capture_genus_counter=g__Geothrix--1:capture_order_counter=o__Holophagales--1:capture_phylum_counter=p__Acidobacteriota--1:capture_species_counter=s__Geothrix sp016195985--1:gtdb_class_counter=c__Gammaproteobacteria--2:gtdb_domain_counter=d__Bacteria--2:gtdb_family_counter=f__Competibacteraceae--2:gtdb_genus_counter=g__Plasticicumulans--1||g__Plasticicumulans_A--1:gtdb_order_counter=o__Competibacterales--2:gtdb_phylum_counter=p__Proteobacteria--2:gtdb_species_counter=s__Plasticicumulans sp003962905--1||s__Plasticicumulans_A lactativorans--1:heptad_counter=MCP-38H--3:lbd_counter=:lca_tree=f__Competibacteraceae:name=N912464:ref_name_counter=],(6e9258e1-55e8-4ec6-86d8-b6b87fe1ece1_3@MCPsignal.23.93:0.014481[&&NHX:Sample=rhizpot1:Type=capture:capture_class=c__Halobacteria:capture_domain=d__Archaea:capture_family=f__Haloarculaceae:capture_genus=g__Halapricum:capture_order=o__Halobacteriales:capture_phylum=p__Halobacteriota:capture_species=s__Halapricum sp009741825:heptad=MCP-38H],((8ce3f18d-a91c-4f4d-90dc-2ab2c4afaac9_2@MCPsignal.211.371:0.0395045[&&NHX:Sample=rhizpot1:Type=capture:besthit=71.2:bitscore=179.0:capture_class=c__Alphaproteobacteria:capture_domain=d__Bacteria:capture_family=f__Rhizobiaceae:capture_genus=g__Rhizobium:capture_order=o__Rhizobiales:capture_phylum=p__Proteobacteria:capture_species=s__Rhizobium ruizarguesonis:evalue=1.66e-57:gapopen=1.0:heptad=MCP-38H:length=153.0:mismatch=43.0:qcovhsp=95.6:qend=159.0:qstart=7.0:ref_name=RS_GCF_900215145.1_protein.faa_NZ_OBDO01000007.1_253@PF00015_full_PFAM.352.530:scovhsp=85.4:send=152.0:sstart=1.0],((((a0583eeb-8fe4-5e73-87a6-4d409a883ace_6@MCPsignal.21.142:0.661475[&&NHX:Sample=rhiztom1:Type=capture:besthit=73.1:bitscore=140.0:capture_class=c__Alphaproteobacteria:capture_domain=d__Bacteria:capture_family=f__Oceanibaculaceae:capture_genus=g__Oceanibaculum:capture_order=o__Oceanibaculales:capture_phylum=p__Proteobacteria:capture_species=s__Oceanibaculum pacificum:evalue=4.78e-43:gapopen=0.0:heptad=MCP-38H:length=119.0:mismatch=32.0:qcovhsp=98.3:qend=119.0:qstart=1.0:ref_name=RS_GCF_014648355.1_protein.faa_NZ_BMQY01000007.1_107@PF00015_full_PFAM.208.381:scovhsp=68.8:send=152.0:sstart=34.0],(3bdf5135-c4b5-4560-8b71-f17de635be36_1@MCPsignal.133.295:0.00480702[&&NHX:Sample=rhizpot1:Type=capture:capture_class=c__Gammaproteobacteria:capture_domain=d__Bacteria:capture_family=f__Rhodocyclaceae:capture_genus=g__JACOUN01:capture_order=o__Burkholderiales:capture_phylum=p__Proteobacteria:capture_species=s__JACOUN01 sp016177805:heptad=MCP-38H],5522ab5d-86c4-4f34-b0e5-4021de252725_3@MCPsignal.191.248:0.0123229[&&NHX:Sample=rhizpot1:Type=capture:capture_class=c__Alphaproteobacteria:capture_domain=d__Bacteria:capture_family=f__Xanthobacteraceae:capture_genus=g__Tardiphaga:capture_order=o__Rhizobiales:capture_phylum=p__Proteobacteria:capture_species=s__Tardiphaga sp002256345:heptad=MCP-38H])0:1.9289e-05[&&NHX:Sample_counter=rhizpot1--2:Type_counter=capture--2:capture_class_counter=c__Alphaproteobacteria--1||c__Gammaproteobacteria--1:capture_domain_counter=d__Bacteria--2:capture_family_counter=f__Rhodocyclaceae--1||f__Xanthobacteraceae--1:capture_genus_counter=g__JACOUN01--1||g__Tardiphaga--1:capture_order_counter=o__Burkholderiales--1||o__Rhizobiales--1:capture_phylum_counter=p__Proteobacteria--2:capture_species_counter=s__JACOUN01 sp016177805--1||s__Tardiphaga sp002256345--1:gtdb_class_counter=:gtdb_domain_counter=:gtdb_family_counter=:gtdb_genus_counter=:gtdb_order_counter=:gtdb_phylum_counter=:gtdb_species_counter=:heptad_counter=MCP-38H--2:lbd_counter=:name=N912470:ref_name_counter=])0.081:0.00629025[&&NHX:Sample_counter=rhizpot1--2||rhiztom1--1:Type_counter=capture--3:besthit_avg=73.1:besthit_max=73.1:besthit_min=73.1:besthit_std=0:besthit_sum=73.1:bitscore_avg=140.0:bitscore_max=140.0:bitscore_min=140.0:bitscore_std=0:bitscore_sum=140.0:capture_class_counter=c__Alphaproteobacteria--2||c__Gammaproteobacteria--1:capture_domain_counter=d__Bacteria--3:capture_family_counter=f__Oceanibaculaceae--1||f__Rhodocyclaceae--1||f__Xanthobacteraceae--1:capture_genus_counter=g__JACOUN01--1||g__Oceanibaculum--1||g__Tardiphaga--1:capture_order_counter=o__Burkholderiales--1||o__Oceanibaculales--1||o__Rhizobiales--1:capture_phylum_counter=p__Proteobacteria--3:capture_species_counter=s__JACOUN01 sp016177805--1||s__Oceanibaculum pacificum--1||s__Tardiphaga sp002256345--1:evalue_avg=4.78e-43:evalue_max=4.78e-43:evalue_min=4.78e-43:evalue_std=0:evalue_sum=4.78e-43:gapopen_avg=0.0:gapopen_max=0.0:gapopen_min=0.0:gapopen_std=0:gapopen_sum=0.0:gtdb_class_counter=:gtdb_domain_counter=:gtdb_family_counter=:gtdb_genus_counter=:gtdb_order_counter=:gtdb_phylum_counter=:gtdb_species_counter=:heptad_counter=MCP-38H--3:lbd_counter=:length_avg=119.0:length_max=119.0:length_min=119.0:length_std=0:length_sum=119.0:mismatch_avg=32.0:mismatch_max=32.0:mismatch_min=32.0:mismatch_std=0:mismatch_sum=32.0:name=N912471:qcovhsp_avg=98.3:qcovhsp_max=98.3:qcovhsp_min=98.3:qcovhsp_std=0:qcovhsp_sum=98.3:qend_avg=119.0:qend_max=119.0:qend_min=119.0:qend_std=0:qend_sum=119.0:qstart_avg=1.0:qstart_max=1.0:qstart_min=1.0:qstart_std=0:qstart_sum=1.0:ref_name_counter=RS_GCF_014648355.1_protein.faa_NZ_BMQY01000007.1_107@PF00015_full_PFAM.208.381--1:scovhsp_avg=68.8:scovhsp_max=68.8:scovhsp_min=68.8:scovhsp_std=0:scovhsp_sum=68.8:send_avg=152.0:send_max=152.0:send_min=152.0:send_std=0:send_sum=152.0:sstart_avg=34.0:sstart_max=34.0:sstart_min=34.0:sstart_std=0:sstart_sum=34.0],b158aca5-29e5-4c36-93be-1ee2a3ed4aca_5@MCPsignal.448.513:5e-09[&&NHX:Sample=rhizpot1:Type=capture:capture_class=c__Planctomycetia:capture_domain=d__Bacteria:capture_family=f__Planctomycetaceae:capture_genus=g__SXKJ01:capture_order=o__Planctomycetales:capture_phylum=p__Planctomycetota:capture_species=s__SXKJ01 sp005798445:heptad=MCP-38H])0:1.8e-08[&&NHX:Sample_counter=rhizpot1--3||rhiztom1--1:Type_counter=capture--4:besthit_avg=73.1:besthit_max=73.1:besthit_min=73.1:besthit_std=0:besthit_sum=73.1:bitscore_avg=140.0:bitscore_max=140.0:bitscore_min=140.0:bitscore_std=0:bitscore_sum=140.0:capture_class_counter=c__Alphaproteobacteria--2||c__Gammaproteobacteria--1||c__Planctomycetia--1:capture_domain_counter=d__Bacteria--4:capture_family_counter=f__Oceanibaculaceae--1||f__Planctomycetaceae--1||f__Rhodocyclaceae--1||f__Xanthobacteraceae--1:capture_genus_counter=g__JACOUN01--1||g__Oceanibaculum--1||g__SXKJ01--1||g__Tardiphaga--1:capture_order_counter=o__Burkholderiales--1||o__Oceanibaculales--1||o__Planctomycetales--1||o__Rhizobiales--1:capture_phylum_counter=p__Planctomycetota--1||p__Proteobacteria--3:capture_species_counter=s__JACOUN01 sp016177805--1||s__Oceanibaculum pacificum--1||s__SXKJ01 sp005798445--1||s__Tardiphaga sp002256345--1:evalue_avg=4.78e-43:evalue_max=4.78e-43:evalue_min=4.78e-43:evalue_std=0:evalue_sum=4.78e-43:gapopen_avg=0.0:gapopen_max=0.0:gapopen_min=0.0:gapopen_std=0:gapopen_sum=0.0:gtdb_class_counter=:gtdb_domain_counter=:gtdb_family_counter=:gtdb_genus_counter=:gtdb_order_counter=:gtdb_phylum_counter=:gtdb_species_counter=:heptad_counter=MCP-38H--4:lbd_counter=:length_avg=119.0:length_max=119.0:length_min=119.0:length_std=0:length_sum=119.0:mismatch_avg=32.0:mismatch_max=32.0:mismatch_min=32.0:mismatch_std=0:mismatch_sum=32.0:name=N912473:qcovhsp_avg=98.3:qcovhsp_max=98.3:qcovhsp_min=98.3:qcovhsp_std=0:qcovhsp_sum=98.3:qend_avg=119.0:qend_max=119.0:qend_min=119.0:qend_std=0:qend_sum=119.0:qstart_avg=1.0:qstart_max=1.0:qstart_min=1.0:qstart_std=0:qstart_sum=1.0:ref_name_counter=RS_GCF_014648355.1_protein.faa_NZ_BMQY01000007.1_107@PF00015_full_PFAM.208.381--1:scovhsp_avg=68.8:scovhsp_max=68.8:scovhsp_min=68.8:scovhsp_std=0:scovhsp_sum=68.8:send_avg=152.0:send_max=152.0:send_min=152.0:send_std=0:send_sum=152.0:sstart_avg=34.0:sstart_max=34.0:sstart_min=34.0:sstart_std=0:sstart_sum=34.0],f9f1c378-c1bd-4460-90b9-96e98d275672_6@MCPsignal.68.181:0.0321985[&&NHX:Sample=rhizpot1:Type=capture:capture_class=c__Alphaproteobacteria:capture_domain=d__Bacteria:capture_family=f__Rhizobiaceae:capture_genus=g__Neorhizobium:capture_order=o__Rhizobiales:capture_phylum=p__Proteobacteria:capture_species=s__Neorhizobium cellulosilyticum:heptad=MCP-38H])0:5e-09[&&NHX:Sample_counter=rhizpot1--4||rhiztom1--1:Type_counter=capture--5:besthit_avg=73.1:besthit_max=73.1:besthit_min=73.1:besthit_std=0:besthit_sum=73.1:bitscore_avg=140.0:bitscore_max=140.0:bitscore_min=140.0:bitscore_std=0:bitscore_sum=140.0:capture_class_counter=c__Alphaproteobacteria--3||c__Gammaproteobacteria--1||c__Planctomycetia--1:capture_domain_counter=d__Bacteria--5:capture_family_counter=f__Oceanibaculaceae--1||f__Planctomycetaceae--1||f__Rhizobiaceae--1||f__Rhodocyclaceae--1||f__Xanthobacteraceae--1:capture_genus_counter=g__JACOUN01--1||g__Neorhizobium--1||g__Oceanibaculum--1||g__SXKJ01--1||g__Tardiphaga--1:capture_order_counter=o__Burkholderiales--1||o__Oceanibaculales--1||o__Planctomycetales--1||o__Rhizobiales--2:capture_phylum_counter=p__Planctomycetota--1||p__Proteobacteria--4:capture_species_counter=s__JACOUN01 sp016177805--1||s__Neorhizobium cellulosilyticum--1||s__Oceanibaculum pacificum--1||s__SXKJ01 sp005798445--1||s__Tardiphaga sp002256345--1:evalue_avg=4.78e-43:evalue_max=4.78e-43:evalue_min=4.78e-43:evalue_std=0:evalue_sum=4.78e-43:gapopen_avg=0.0:gapopen_max=0.0:gapopen_min=0.0:gapopen_std=0:gapopen_sum=0.0:gtdb_class_counter=:gtdb_domain_counter=:gtdb_family_counter=:gtdb_genus_counter=:gtdb_order_counter=:gtdb_phylum_counter=:gtdb_species_counter=:heptad_counter=MCP-38H--5:lbd_counter=:length_avg=119.0:length_max=119.0:length_min=119.0:length_std=0:length_sum=119.0:mismatch_avg=32.0:mismatch_max=32.0:mismatch_min=32.0:mismatch_std=0:mismatch_sum=32.0:name=N912475:qcovhsp_avg=98.3:qcovhsp_max=98.3:qcovhsp_min=98.3:qcovhsp_std=0:qcovhsp_sum=98.3:qend_avg=119.0:qend_max=119.0:qend_min=119.0:qend_std=0:qend_sum=119.0:qstart_avg=1.0:qstart_max=1.0:qstart_min=1.0:qstart_std=0:qstart_sum=1.0:ref_name_counter=RS_GCF_014648355.1_protein.faa_NZ_BMQY01000007.1_107@PF00015_full_PFAM.208.381--1:scovhsp_avg=68.8:scovhsp_max=68.8:scovhsp_min=68.8:scovhsp_std=0:scovhsp_sum=68.8:send_avg=152.0:send_max=152.0:send_min=152.0:send_std=0:send_sum=152.0:sstart_avg=34.0:sstart_max=34.0:sstart_min=34.0:sstart_std=0:sstart_sum=34.0],536d2dd1-0b89-46d4-a9f8-aa3f63b04c37_3@MCPsignal.451.520:5e-09[&&NHX:Sample=rhizpot1:Type=capture:capture_class=c__Planctomycetia:capture_domain=d__Bacteria:capture_family=f__Planctomycetaceae:capture_genus=g__SXKJ01:capture_order=o__Planctomycetales:capture_phylum=p__Planctomycetota:capture_species=s__SXKJ01 sp005798445:heptad=MCP-38H])0.883:0.0255395[&&NHX:Sample_counter=rhizpot1--5||rhiztom1--1:Type_counter=capture--6:besthit_avg=73.1:besthit_max=73.1:besthit_min=73.1:besthit_std=0:besthit_sum=73.1:bitscore_avg=140.0:bitscore_max=140.0:bitscore_min=140.0:bitscore_std=0:bitscore_sum=140.0:capture_class_counter=c__Alphaproteobacteria--3||c__Gammaproteobacteria--1||c__Planctomycetia--2:capture_domain_counter=d__Bacteria--6:capture_family_counter=f__Oceanibaculaceae--1||f__Planctomycetaceae--2||f__Rhizobiaceae--1||f__Rhodocyclaceae--1||f__Xanthobacteraceae--1:capture_genus_counter=g__JACOUN01--1||g__Neorhizobium--1||g__Oceanibaculum--1||g__SXKJ01--2||g__Tardiphaga--1:capture_order_counter=o__Burkholderiales--1||o__Oceanibaculales--1||o__Planctomycetales--2||o__Rhizobiales--2:capture_phylum_counter=p__Planctomycetota--2||p__Proteobacteria--4:capture_species_counter=s__JACOUN01 sp016177805--1||s__Neorhizobium cellulosilyticum--1||s__Oceanibaculum pacificum--1||s__SXKJ01 sp005798445--2||s__Tardiphaga sp002256345--1:evalue_avg=4.78e-43:evalue_max=4.78e-43:evalue_min=4.78e-43:evalue_std=0:evalue_sum=4.78e-43:gapopen_avg=0.0:gapopen_max=0.0:gapopen_min=0.0:gapopen_std=0:gapopen_sum=0.0:gtdb_class_counter=:gtdb_domain_counter=:gtdb_family_counter=:gtdb_genus_counter=:gtdb_order_counter=:gtdb_phylum_counter=:gtdb_species_counter=:heptad_counter=MCP-38H--6:lbd_counter=:length_avg=119.0:length_max=119.0:length_min=119.0:length_std=0:length_sum=119.0:mismatch_avg=32.0:mismatch_max=32.0:mismatch_min=32.0:mismatch_std=0:mismatch_sum=32.0:name=N912477:qcovhsp_avg=98.3:qcovhsp_max=98.3:qcovhsp_min=98.3:qcovhsp_std=0:qcovhsp_sum=98.3:qend_avg=119.0:qend_max=119.0:qend_min=119.0:qend_std=0:qend_sum=119.0:qstart_avg=1.0:qstart_max=1.0:qstart_min=1.0:qstart_std=0:qstart_sum=1.0:ref_name_counter=RS_GCF_014648355.1_protein.faa_NZ_BMQY01000007.1_107@PF00015_full_PFAM.208.381--1:scovhsp_avg=68.8:scovhsp_max=68.8:scovhsp_min=68.8:scovhsp_std=0:scovhsp_sum=68.8:send_avg=152.0:send_max=152.0:send_min=152.0:send_std=0:send_sum=152.0:sstart_avg=34.0:sstart_max=34.0:sstart_min=34.0:sstart_std=0:sstart_sum=34.0])0.944:0.0307829[&&NHX:Sample_counter=rhizpot1--6||rhiztom1--1:Type_counter=capture--7:besthit_avg=72.15:besthit_max=73.1:besthit_min=71.2:besthit_std=1.3435028842544343:besthit_sum=144.3:bitscore_avg=159.5:bitscore_max=179.0:bitscore_min=140.0:bitscore_std=27.577164466275352:bitscore_sum=319.0:capture_class_counter=c__Alphaproteobacteria--4||c__Gammaproteobacteria--1||c__Planctomycetia--2:capture_domain_counter=d__Bacteria--7:capture_family_counter=f__Oceanibaculaceae--1||f__Planctomycetaceae--2||f__Rhizobiaceae--2||f__Rhodocyclaceae--1||f__Xanthobacteraceae--1:capture_genus_counter=g__JACOUN01--1||g__Neorhizobium--1||g__Oceanibaculum--1||g__Rhizobium--1||g__SXKJ01--2||g__Tardiphaga--1:capture_order_counter=o__Burkholderiales--1||o__Oceanibaculales--1||o__Planctomycetales--2||o__Rhizobiales--3:capture_phylum_counter=p__Planctomycetota--2||p__Proteobacteria--5:capture_species_counter=s__JACOUN01 sp016177805--1||s__Neorhizobium cellulosilyticum--1||s__Oceanibaculum pacificum--1||s__Rhizobium ruizarguesonis--1||s__SXKJ01 sp005798445--2||s__Tardiphaga sp002256345--1:evalue_avg=2.3900000000000084e-43:evalue_max=4.78e-43:evalue_min=1.66e-57:evalue_std=3.3799704140716855e-43:evalue_sum=4.780000000000017e-43:gapopen_avg=0.5:gapopen_max=1.0:gapopen_min=0.0:gapopen_std=0.7071067811865476:gapopen_sum=1.0:gtdb_class_counter=:gtdb_domain_counter=:gtdb_family_counter=:gtdb_genus_counter=:gtdb_order_counter=:gtdb_phylum_counter=:gtdb_species_counter=:heptad_counter=MCP-38H--7:lbd_counter=:length_avg=136.0:length_max=153.0:length_min=119.0:length_std=24.041630560342615:length_sum=272.0:mismatch_avg=37.5:mismatch_max=43.0:mismatch_min=32.0:mismatch_std=7.7781745930520225:mismatch_sum=75.0:name=N912478:qcovhsp_avg=96.94999999999999:qcovhsp_max=98.3:qcovhsp_min=95.6:qcovhsp_std=1.9091883092036803:qcovhsp_sum=193.89999999999998:qend_avg=139.0:qend_max=159.0:qend_min=119.0:qend_std=28.284271247461902:qend_sum=278.0:qstart_avg=4.0:qstart_max=7.0:qstart_min=1.0:qstart_std=4.242640687119285:qstart_sum=8.0:ref_name_counter=RS_GCF_014648355.1_protein.faa_NZ_BMQY01000007.1_107@PF00015_full_PFAM.208.381--1||RS_GCF_900215145.1_protein.faa_NZ_OBDO01000007.1_253@PF00015_full_PFAM.352.530--1:scovhsp_avg=77.1:scovhsp_max=85.4:scovhsp_min=68.8:scovhsp_std=11.737972567696694:scovhsp_sum=154.2:send_avg=152.0:send_max=152.0:send_min=152.0:send_std=0.0:send_sum=304.0:sstart_avg=17.5:sstart_max=34.0:sstart_min=1.0:sstart_std=23.33452377915607:sstart_sum=35.0],((e0b618e2-4440-4c73-8137-3cc08ef47647_3@MCPsignal.72.144:0.0476437[&&NHX:Sample=rhiztom1:Type=capture:capture_class=c__Gammaproteobacteria:capture_domain=d__Bacteria:capture_family=f__Wenzhouxiangellaceae:capture_genus=g__Wenzhouxiangella:capture_order=o__Xanthomonadales:capture_phylum=p__Proteobacteria:capture_species=s__Wenzhouxiangella sp007135935:heptad=MCP-38H],((d55ffe51-70b7-432d-8b9f-5347d8bd99d4_6@MCPsignal.260.376:0.0145837[&&NHX:Sample=rhizpot1:Type=capture:capture_class=c__Bacilli:capture_domain=d__Bacteria:capture_family=f__Sporolactobacillaceae:capture_genus=g__Sporolactobacillus:capture_order=o__Bacillales_G:capture_phylum=p__Firmicutes:capture_species=s__Sporolactobacillus sp004153225:heptad=MCP-38H],(79e85911-f230-4c40-a7c9-64f07850097c_1@MCPsignal.25.112:5e-09[&&NHX:Sample=rhizpot1:Type=capture:besthit=92.0:bitscore=141.0:capture_class=c__Holophagae:capture_domain=d__Bacteria:capture_family=f__Holophagaceae:capture_genus=g__Geothrix:capture_order=o__Holophagales:capture_phylum=p__Acidobacteriota:capture_species=s__Geothrix sp016195985:evalue=6.28e-44:gapopen=0.0:heptad=MCP-38H:length=87.0:mismatch=7.0:qcovhsp=100.0:qend=87.0:qstart=1.0:ref_name=RS_GCF_003428645.1_protein.faa_NZ_QVQH01000034.1_31@PF00015_full_PFAM.358.532:scovhsp=50.0:send=99.0:sstart=13.0],(((e363ad55-da8b-4196-803b-f3ba4d45e119_1@MCPsignal.33.163:0.020086[&&NHX:Sample=rhizpot1:Type=capture:besthit=79.5:bitscore=172.0:capture_class=c__Gammaproteobacteria:capture_domain=d__Bacteria:capture_family=f__Pseudomonadaceae:capture_genus=g__Pseudomonas_B:capture_order=o__Pseudomonadales:capture_phylum=p__Proteobacteria:capture_species=s__Pseudomonas_B sp001512295:evalue=1.23e-55:gapopen=0.0:heptad=MCP-38H:length=127.0:mismatch=26.0:qcovhsp=97.7:qend=129.0:qstart=3.0:ref_name=RS_GCF_003428645.1_protein.faa_NZ_QVQH01000034.1_31@PF00015_full_PFAM.358.532:scovhsp=73.0:send=149.0:sstart=23.0],0debc581-0296-45e0-8455-21a7c86f9911_3@MCPsignal.23.162:0.00581919[&&NHX:Sample=rhizpot1:Type=capture:besthit=77.5:bitscore=187.0:capture_class=c__Gammaproteobacteria:capture_domain=d__Bacteria:capture_family=f__Pseudomonadaceae:capture_genus=g__Pseudomonas_B:capture_order=o__Pseudomonadales:capture_phylum=p__Proteobacteria:capture_species=s__Pseudomonas_B sp001512295:evalue=4.17e-61:gapopen=0.0:heptad=MCP-38H:length=138.0:mismatch=31.0:qcovhsp=99.3:qend=138.0:qstart=1.0:ref_name=RS_GCF_003428645.1_protein.faa_NZ_QVQH01000034.1_31@PF00015_full_PFAM.358.532:scovhsp=79.3:send=149.0:sstart=12.0])0:5e-09[&&NHX:Sample_counter=rhizpot1--2:Type_counter=capture--2:besthit_avg=78.5:besthit_max=79.5:besthit_min=77.5:besthit_std=1.4142135623730951:besthit_sum=157.0:bitscore_avg=179.5:bitscore_max=187.0:bitscore_min=172.0:bitscore_std=10.606601717798213:bitscore_sum=359.0:capture_class_counter=c__Gammaproteobacteria--2:capture_domain_counter=d__Bacteria--2:capture_family_counter=f__Pseudomonadaceae--2:capture_genus_counter=g__Pseudomonas_B--2:capture_order_counter=o__Pseudomonadales--2:capture_phylum_counter=p__Proteobacteria--2:capture_species_counter=s__Pseudomonas_B sp001512295--2:evalue_avg=6.15002085e-56:evalue_max=1.23e-55:evalue_min=4.17e-61:evalue_std=8.69738392224176e-56:evalue_sum=1.23000417e-55:gapopen_avg=0.0:gapopen_max=0.0:gapopen_min=0.0:gapopen_std=0.0:gapopen_sum=0.0:gtdb_class_counter=:gtdb_domain_counter=:gtdb_family_counter=:gtdb_genus_counter=:gtdb_order_counter=:gtdb_phylum_counter=:gtdb_species_counter=:heptad_counter=MCP-38H--2:lbd_counter=:length_avg=132.5:length_max=138.0:length_min=127.0:length_std=7.7781745930520225:length_sum=265.0:mismatch_avg=28.5:mismatch_max=31.0:mismatch_min=26.0:mismatch_std=3.5355339059327378:mismatch_sum=57.0:name=N912484:qcovhsp_avg=98.5:qcovhsp_max=99.3:qcovhsp_min=97.7:qcovhsp_std=1.131370849898472:qcovhsp_sum=197.0:qend_avg=133.5:qend_max=138.0:qend_min=129.0:qend_std=6.363961030678928:qend_sum=267.0:qstart_avg=2.0:qstart_max=3.0:qstart_min=1.0:qstart_std=1.4142135623730951:qstart_sum=4.0:ref_name_counter=RS_GCF_003428645.1_protein.faa_NZ_QVQH01000034.1_31@PF00015_full_PFAM.358.532--2:scovhsp_avg=76.15:scovhsp_max=79.3:scovhsp_min=73.0:scovhsp_std=4.454772721475248:scovhsp_sum=152.3:send_avg=149.0:send_max=149.0:send_min=149.0:send_std=0.0:send_sum=298.0:sstart_avg=17.5:sstart_max=23.0:sstart_min=12.0:sstart_std=7.7781745930520225:sstart_sum=35.0],11388536-dd48-4765-999b-2cce89f6c28b_4@MCPsignal.80.241:0.00631068[&&NHX:Sample=rhizpot3:Type=capture:capture_class=c__Alphaproteobacteria:capture_domain=d__Bacteria:capture_family=f__Stellaceae:capture_genus=g__URHD0088:capture_order=o__ATCC43930:capture_phylum=p__Proteobacteria:capture_species=s__URHD0088 sp000518365:heptad=MCP-38H])0.827:0.0111592[&&NHX:Sample_counter=rhizpot1--2||rhizpot3--1:Type_counter=capture--3:besthit_avg=78.5:besthit_max=79.5:besthit_min=77.5:besthit_std=1.4142135623730951:besthit_sum=157.0:bitscore_avg=179.5:bitscore_max=187.0:bitscore_min=172.0:bitscore_std=10.606601717798213:bitscore_sum=359.0:capture_class_counter=c__Alphaproteobacteria--1||c__Gammaproteobacteria--2:capture_domain_counter=d__Bacteria--3:capture_family_counter=f__Pseudomonadaceae--2||f__Stellaceae--1:capture_genus_counter=g__Pseudomonas_B--2||g__URHD0088--1:capture_order_counter=o__ATCC43930--1||o__Pseudomonadales--2:capture_phylum_counter=p__Proteobacteria--3:capture_species_counter=s__Pseudomonas_B sp001512295--2||s__URHD0088 sp000518365--1:evalue_avg=6.15002085e-56:evalue_max=1.23e-55:evalue_min=4.17e-61:evalue_std=8.69738392224176e-56:evalue_sum=1.23000417e-55:gapopen_avg=0.0:gapopen_max=0.0:gapopen_min=0.0:gapopen_std=0.0:gapopen_sum=0.0:gtdb_class_counter=:gtdb_domain_counter=:gtdb_family_counter=:gtdb_genus_counter=:gtdb_order_counter=:gtdb_phylum_counter=:gtdb_species_counter=:heptad_counter=MCP-38H--3:lbd_counter=:length_avg=132.5:length_max=138.0:length_min=127.0:length_std=7.7781745930520225:length_sum=265.0:mismatch_avg=28.5:mismatch_max=31.0:mismatch_min=26.0:mismatch_std=3.5355339059327378:mismatch_sum=57.0:name=N912486:qcovhsp_avg=98.5:qcovhsp_max=99.3:qcovhsp_min=97.7:qcovhsp_std=1.131370849898472:qcovhsp_sum=197.0:qend_avg=133.5:qend_max=138.0:qend_min=129.0:qend_std=6.363961030678928:qend_sum=267.0:qstart_avg=2.0:qstart_max=3.0:qstart_min=1.0:qstart_std=1.4142135623730951:qstart_sum=4.0:ref_name_counter=RS_GCF_003428645.1_protein.faa_NZ_QVQH01000034.1_31@PF00015_full_PFAM.358.532--2:scovhsp_avg=76.15:scovhsp_max=79.3:scovhsp_min=73.0:scovhsp_std=4.454772721475248:scovhsp_sum=152.3:send_avg=149.0:send_max=149.0:send_min=149.0:send_std=0.0:send_sum=298.0:sstart_avg=17.5:sstart_max=23.0:sstart_min=12.0:sstart_std=7.7781745930520225:sstart_sum=35.0],(0b14f188-eb00-4592-b35d-435820afce5b_2@MCPsignal.128.254:5e-09[&&NHX:Sample=rhizpot1:Type=capture:besthit=83.3:bitscore=181.0:capture_class=c__Holophagae:capture_domain=d__Bacteria:capture_family=f__Holophagaceae:capture_genus=g__Geothrix:capture_order=o__Holophagales:capture_phylum=p__Acidobacteriota:capture_species=s__Geothrix sp016195985:evalue=5.76e-59:gapopen=0.0:heptad=MCP-38H:length=126.0:mismatch=21.0:qcovhsp=100.0:qend=126.0:qstart=1.0:ref_name=RS_GCF_900104025.1_protein.faa_NZ_FNIQ01000003.1_484@PF00015_full_PFAM.343.523:scovhsp=70.0:send=127.0:sstart=2.0],76239b08-71bb-434b-8435-2f36fd12729b_4@MCPsignal.153.309:0.00527622[&&NHX:Sample=rhizpot3:Type=capture:capture_class=c__Gammaproteobacteria:capture_domain=d__Bacteria:capture_family=f__Pseudomonadaceae:capture_genus=g__Pseudomonas_E:capture_order=o__Pseudomonadales:capture_phylum=p__Proteobacteria:capture_species=s__Pseudomonas_E sp013184545:heptad=MCP-38H])0.869:0.010446[&&NHX:Sample_counter=rhizpot1--1||rhizpot3--1:Type_counter=capture--2:besthit_avg=83.3:besthit_max=83.3:besthit_min=83.3:besthit_std=0:besthit_sum=83.3:bitscore_avg=181.0:bitscore_max=181.0:bitscore_min=181.0:bitscore_std=0:bitscore_sum=181.0:capture_class_counter=c__Gammaproteobacteria--1||c__Holophagae--1:capture_domain_counter=d__Bacteria--2:capture_family_counter=f__Holophagaceae--1||f__Pseudomonadaceae--1:capture_genus_counter=g__Geothrix--1||g__Pseudomonas_E--1:capture_order_counter=o__Holophagales--1||o__Pseudomonadales--1:capture_phylum_counter=p__Acidobacteriota--1||p__Proteobacteria--1:capture_species_counter=s__Geothrix sp016195985--1||s__Pseudomonas_E sp013184545--1:evalue_avg=5.76e-59:evalue_max=5.76e-59:evalue_min=5.76e-59:evalue_std=0:evalue_sum=5.76e-59:gapopen_avg=0.0:gapopen_max=0.0:gapopen_min=0.0:gapopen_std=0:gapopen_sum=0.0:gtdb_class_counter=:gtdb_domain_counter=:gtdb_family_counter=:gtdb_genus_counter=:gtdb_order_counter=:gtdb_phylum_counter=:gtdb_species_counter=:heptad_counter=MCP-38H--2:lbd_counter=:length_avg=126.0:length_max=126.0:length_min=126.0:length_std=0:length_sum=126.0:mismatch_avg=21.0:mismatch_max=21.0:mismatch_min=21.0:mismatch_std=0:mismatch_sum=21.0:name=N912489:qcovhsp_avg=100.0:qcovhsp_max=100.0:qcovhsp_min=100.0:qcovhsp_std=0:qcovhsp_sum=100.0:qend_avg=126.0:qend_max=126.0:qend_min=126.0:qend_std=0:qend_sum=126.0:qstart_avg=1.0:qstart_max=1.0:qstart_min=1.0:qstart_std=0:qstart_sum=1.0:ref_name_counter=RS_GCF_900104025.1_protein.faa_NZ_FNIQ01000003.1_484@PF00015_full_PFAM.343.523--1:scovhsp_avg=70.0:scovhsp_max=70.0:scovhsp_min=70.0:scovhsp_std=0:scovhsp_sum=70.0:send_avg=127.0:send_max=127.0:send_min=127.0:send_std=0:send_sum=127.0:sstart_avg=2.0:sstart_max=2.0:sstart_min=2.0:sstart_std=0:sstart_sum=2.0])0.408:0.0143521[&&NHX:Sample_counter=rhizpot1--3||rhizpot3--2:Type_counter=capture--5:besthit_avg=80.10000000000001:besthit_max=83.3:besthit_min=77.5:besthit_std=2.9461839725312453:besthit_sum=240.3:bitscore_avg=180.0:bitscore_max=187.0:bitscore_min=172.0:bitscore_std=7.54983443527075:bitscore_sum=540.0:capture_class_counter=c__Alphaproteobacteria--1||c__Gammaproteobacteria--3||c__Holophagae--1:capture_domain_counter=d__Bacteria--5:capture_family_counter=f__Holophagaceae--1||f__Pseudomonadaceae--3||f__Stellaceae--1:capture_genus_counter=g__Geothrix--1||g__Pseudomonas_B--2||g__Pseudomonas_E--1||g__URHD0088--1:capture_order_counter=o__ATCC43930--1||o__Holophagales--1||o__Pseudomonadales--3:capture_phylum_counter=p__Acidobacteriota--1||p__Proteobacteria--4:capture_species_counter=s__Geothrix sp016195985--1||s__Pseudomonas_B sp001512295--2||s__Pseudomonas_E sp013184545--1||s__URHD0088 sp000518365--1:evalue_avg=4.1019339e-56:evalue_max=1.23e-55:evalue_min=4.17e-61:evalue_std=7.09973408021143e-56:evalue_sum=1.23058017e-55:gapopen_avg=0.0:gapopen_max=0.0:gapopen_min=0.0:gapopen_std=0.0:gapopen_sum=0.0:gtdb_class_counter=:gtdb_domain_counter=:gtdb_family_counter=:gtdb_genus_counter=:gtdb_order_counter=:gtdb_phylum_counter=:gtdb_species_counter=:heptad_counter=MCP-38H--5:lbd_counter=:length_avg=130.33333333333334:length_max=138.0:length_min=126.0:length_std=6.6583281184793925:length_sum=391.0:mismatch_avg=26.0:mismatch_max=31.0:mismatch_min=21.0:mismatch_std=5.0:mismatch_sum=78.0:name=N912490:qcovhsp_avg=99.0:qcovhsp_max=100.0:qcovhsp_min=97.7:qcovhsp_std=1.1789826122551577:qcovhsp_sum=297.0:qend_avg=131.0:qend_max=138.0:qend_min=126.0:qend_std=6.244997998398398:qend_sum=393.0:qstart_avg=1.6666666666666667:qstart_max=3.0:qstart_min=1.0:qstart_std=1.1547005383792517:qstart_sum=5.0:ref_name_counter=RS_GCF_003428645.1_protein.faa_NZ_QVQH01000034.1_31@PF00015_full_PFAM.358.532--2||RS_GCF_900104025.1_protein.faa_NZ_FNIQ01000003.1_484@PF00015_full_PFAM.343.523--1:scovhsp_avg=74.10000000000001:scovhsp_max=79.3:scovhsp_min=70.0:scovhsp_std=4.746577714522326:scovhsp_sum=222.3:send_avg=141.66666666666666:send_max=149.0:send_min=127.0:send_std=12.701705922171765:send_sum=425.0:sstart_avg=12.333333333333334:sstart_max=23.0:sstart_min=2.0:sstart_std=10.503967504392488:sstart_sum=37.0])0:1.3e-08[&&NHX:Sample_counter=rhizpot1--4||rhizpot3--2:Type_counter=capture--6:besthit_avg=83.075:besthit_max=92.0:besthit_min=77.5:besthit_std=6.417878673414345:besthit_sum=332.3:bitscore_avg=170.25:bitscore_max=187.0:bitscore_min=141.0:bitscore_std=20.45116133621756:bitscore_sum=681.0:capture_class_counter=c__Alphaproteobacteria--1||c__Gammaproteobacteria--3||c__Holophagae--2:capture_domain_counter=d__Bacteria--6:capture_family_counter=f__Holophagaceae--2||f__Pseudomonadaceae--3||f__Stellaceae--1:capture_genus_counter=g__Geothrix--2||g__Pseudomonas_B--2||g__Pseudomonas_E--1||g__URHD0088--1:capture_order_counter=o__ATCC43930--1||o__Holophagales--2||o__Pseudomonadales--3:capture_phylum_counter=p__Acidobacteriota--2||p__Proteobacteria--4:capture_species_counter=s__Geothrix sp016195985--2||s__Pseudomonas_B sp001512295--2||s__Pseudomonas_E sp013184545--1||s__URHD0088 sp000518365--1:evalue_avg=1.5700000000030765e-44:evalue_max=6.28e-44:evalue_min=4.17e-61:evalue_std=3.139999999997949e-44:evalue_sum=6.280000000012306e-44:gapopen_avg=0.0:gapopen_max=0.0:gapopen_min=0.0:gapopen_std=0.0:gapopen_sum=0.0:gtdb_class_counter=:gtdb_domain_counter=:gtdb_family_counter=:gtdb_genus_counter=:gtdb_order_counter=:gtdb_phylum_counter=:gtdb_species_counter=:heptad_counter=MCP-38H--6:lbd_counter=:length_avg=119.5:length_max=138.0:length_min=87.0:length_std=22.338307903688676:length_sum=478.0:mismatch_avg=21.25:mismatch_max=31.0:mismatch_min=7.0:mismatch_std=10.3400515794974:mismatch_sum=85.0:name=N912491:qcovhsp_avg=99.25:qcovhsp_max=100.0:qcovhsp_min=97.7:qcovhsp_std=1.0847426730181973:qcovhsp_sum=397.0:qend_avg=120.0:qend_max=138.0:qend_min=87.0:qend_std=22.58317958127243:qend_sum=480.0:qstart_avg=1.5:qstart_max=3.0:qstart_min=1.0:qstart_std=1.0:qstart_sum=6.0:ref_name_counter=RS_GCF_003428645.1_protein.faa_NZ_QVQH01000034.1_31@PF00015_full_PFAM.358.532--3||RS_GCF_900104025.1_protein.faa_NZ_FNIQ01000003.1_484@PF00015_full_PFAM.343.523--1:scovhsp_avg=68.075:scovhsp_max=79.3:scovhsp_min=50.0:scovhsp_std=12.657902669873867:scovhsp_sum=272.3:send_avg=131.0:send_max=149.0:send_min=99.0:send_std=23.72059583287626:send_sum=524.0:sstart_avg=12.5:sstart_max=23.0:sstart_min=2.0:sstart_std=8.582928793055823:sstart_sum=50.0])0:1.3e-08[&&NHX:Sample_counter=rhizpot1--5||rhizpot3--2:Type_counter=capture--7:besthit_avg=83.075:besthit_max=92.0:besthit_min=77.5:besthit_std=6.417878673414345:besthit_sum=332.3:bitscore_avg=170.25:bitscore_max=187.0:bitscore_min=141.0:bitscore_std=20.45116133621756:bitscore_sum=681.0:capture_class_counter=c__Alphaproteobacteria--1||c__Bacilli--1||c__Gammaproteobacteria--3||c__Holophagae--2:capture_domain_counter=d__Bacteria--7:capture_family_counter=f__Holophagaceae--2||f__Pseudomonadaceae--3||f__Sporolactobacillaceae--1||f__Stellaceae--1:capture_genus_counter=g__Geothrix--2||g__Pseudomonas_B--2||g__Pseudomonas_E--1||g__Sporolactobacillus--1||g__URHD0088--1:capture_order_counter=o__ATCC43930--1||o__Bacillales_G--1||o__Holophagales--2||o__Pseudomonadales--3:capture_phylum_counter=p__Acidobacteriota--2||p__Firmicutes--1||p__Proteobacteria--4:capture_species_counter=s__Geothrix sp016195985--2||s__Pseudomonas_B sp001512295--2||s__Pseudomonas_E sp013184545--1||s__Sporolactobacillus sp004153225--1||s__URHD0088 sp000518365--1:evalue_avg=1.5700000000030765e-44:evalue_max=6.28e-44:evalue_min=4.17e-61:evalue_std=3.139999999997949e-44:evalue_sum=6.280000000012306e-44:gapopen_avg=0.0:gapopen_max=0.0:gapopen_min=0.0:gapopen_std=0.0:gapopen_sum=0.0:gtdb_class_counter=:gtdb_domain_counter=:gtdb_family_counter=:gtdb_genus_counter=:gtdb_order_counter=:gtdb_phylum_counter=:gtdb_species_counter=:heptad_counter=MCP-38H--7:lbd_counter=:length_avg=119.5:length_max=138.0:length_min=87.0:length_std=22.338307903688676:length_sum=478.0:mismatch_avg=21.25:mismatch_max=31.0:mismatch_min=7.0:mismatch_std=10.3400515794974:mismatch_sum=85.0:name=N912492:qcovhsp_avg=99.25:qcovhsp_max=100.0:qcovhsp_min=97.7:qcovhsp_std=1.0847426730181973:qcovhsp_sum=397.0:qend_avg=120.0:qend_max=138.0:qend_min=87.0:qend_std=22.58317958127243:qend_sum=480.0:qstart_avg=1.5:qstart_max=3.0:qstart_min=1.0:qstart_std=1.0:qstart_sum=6.0:ref_name_counter=RS_GCF_003428645.1_protein.faa_NZ_QVQH01000034.1_31@PF00015_full_PFAM.358.532--3||RS_GCF_900104025.1_protein.faa_NZ_FNIQ01000003.1_484@PF00015_full_PFAM.343.523--1:scovhsp_avg=68.075:scovhsp_max=79.3:scovhsp_min=50.0:scovhsp_std=12.657902669873867:scovhsp_sum=272.3:send_avg=131.0:send_max=149.0:send_min=99.0:send_std=23.72059583287626:send_sum=524.0:sstart_avg=12.5:sstart_max=23.0:sstart_min=2.0:sstart_std=8.582928793055823:sstart_sum=50.0],5f57bea5-0473-436b-8c50-650d7a0eaf8e_3@MCPsignal.1011.1079:6e-09[&&NHX:Sample=rhizpot1:Type=capture:capture_class=c__Holophagae:capture_domain=d__Bacteria:capture_family=f__Holophagaceae:capture_genus=g__Geothrix:capture_order=o__Holophagales:capture_phylum=p__Acidobacteriota:capture_species=s__Geothrix sp016195985:heptad=MCP-38H])0.652:1.3e-08[&&NHX:Sample_counter=rhizpot1--6||rhizpot3--2:Type_counter=capture--8:besthit_avg=83.075:besthit_max=92.0:besthit_min=77.5:besthit_std=6.417878673414345:besthit_sum=332.3:bitscore_avg=170.25:bitscore_max=187.0:bitscore_min=141.0:bitscore_std=20.45116133621756:bitscore_sum=681.0:capture_class_counter=c__Alphaproteobacteria--1||c__Bacilli--1||c__Gammaproteobacteria--3||c__Holophagae--3:capture_domain_counter=d__Bacteria--8:capture_family_counter=f__Holophagaceae--3||f__Pseudomonadaceae--3||f__Sporolactobacillaceae--1||f__Stellaceae--1:capture_genus_counter=g__Geothrix--3||g__Pseudomonas_B--2||g__Pseudomonas_E--1||g__Sporolactobacillus--1||g__URHD0088--1:capture_order_counter=o__ATCC43930--1||o__Bacillales_G--1||o__Holophagales--3||o__Pseudomonadales--3:capture_phylum_counter=p__Acidobacteriota--3||p__Firmicutes--1||p__Proteobacteria--4:capture_species_counter=s__Geothrix sp016195985--3||s__Pseudomonas_B sp001512295--2||s__Pseudomonas_E sp013184545--1||s__Sporolactobacillus sp004153225--1||s__URHD0088 sp000518365--1:evalue_avg=1.5700000000030765e-44:evalue_max=6.28e-44:evalue_min=4.17e-61:evalue_std=3.139999999997949e-44:evalue_sum=6.280000000012306e-44:gapopen_avg=0.0:gapopen_max=0.0:gapopen_min=0.0:gapopen_std=0.0:gapopen_sum=0.0:gtdb_class_counter=:gtdb_domain_counter=:gtdb_family_counter=:gtdb_genus_counter=:gtdb_order_counter=:gtdb_phylum_counter=:gtdb_species_counter=:heptad_counter=MCP-38H--8:lbd_counter=:length_avg=119.5:length_max=138.0:length_min=87.0:length_std=22.338307903688676:length_sum=478.0:mismatch_avg=21.25:mismatch_max=31.0:mismatch_min=7.0:mismatch_std=10.3400515794974:mismatch_sum=85.0:name=N912494:qcovhsp_avg=99.25:qcovhsp_max=100.0:qcovhsp_min=97.7:qcovhsp_std=1.0847426730181973:qcovhsp_sum=397.0:qend_avg=120.0:qend_max=138.0:qend_min=87.0:qend_std=22.58317958127243:qend_sum=480.0:qstart_avg=1.5:qstart_max=3.0:qstart_min=1.0:qstart_std=1.0:qstart_sum=6.0:ref_name_counter=RS_GCF_003428645.1_protein.faa_NZ_QVQH01000034.1_31@PF00015_full_PFAM.358.532--3||RS_GCF_900104025.1_protein.faa_NZ_FNIQ01000003.1_484@PF00015_full_PFAM.343.523--1:scovhsp_avg=68.075:scovhsp_max=79.3:scovhsp_min=50.0:scovhsp_std=12.657902669873867:scovhsp_sum=272.3:send_avg=131.0:send_max=149.0:send_min=99.0:send_std=23.72059583287626:send_sum=524.0:sstart_avg=12.5:sstart_max=23.0:sstart_min=2.0:sstart_std=8.582928793055823:sstart_sum=50.0])0:1.3e-08[&&NHX:Sample_counter=rhizpot1--6||rhizpot3--2||rhiztom1--1:Type_counter=capture--9:besthit_avg=83.075:besthit_max=92.0:besthit_min=77.5:besthit_std=6.417878673414345:besthit_sum=332.3:bitscore_avg=170.25:bitscore_max=187.0:bitscore_min=141.0:bitscore_std=20.45116133621756:bitscore_sum=681.0:capture_class_counter=c__Alphaproteobacteria--1||c__Bacilli--1||c__Gammaproteobacteria--4||c__Holophagae--3:capture_domain_counter=d__Bacteria--9:capture_family_counter=f__Holophagaceae--3||f__Pseudomonadaceae--3||f__Sporolactobacillaceae--1||f__Stellaceae--1||f__Wenzhouxiangellaceae--1:capture_genus_counter=g__Geothrix--3||g__Pseudomonas_B--2||g__Pseudomonas_E--1||g__Sporolactobacillus--1||g__URHD0088--1||g__Wenzhouxiangella--1:capture_order_counter=o__ATCC43930--1||o__Bacillales_G--1||o__Holophagales--3||o__Pseudomonadales--3||o__Xanthomonadales--1:capture_phylum_counter=p__Acidobacteriota--3||p__Firmicutes--1||p__Proteobacteria--5:capture_species_counter=s__Geothrix sp016195985--3||s__Pseudomonas_B sp001512295--2||s__Pseudomonas_E sp013184545--1||s__Sporolactobacillus sp004153225--1||s__URHD0088 sp000518365--1||s__Wenzhouxiangella sp007135935--1:evalue_avg=1.5700000000030765e-44:evalue_max=6.28e-44:evalue_min=4.17e-61:evalue_std=3.139999999997949e-44:evalue_sum=6.280000000012306e-44:gapopen_avg=0.0:gapopen_max=0.0:gapopen_min=0.0:gapopen_std=0.0:gapopen_sum=0.0:gtdb_class_counter=:gtdb_domain_counter=:gtdb_family_counter=:gtdb_genus_counter=:gtdb_order_counter=:gtdb_phylum_counter=:gtdb_species_counter=:heptad_counter=MCP-38H--9:lbd_counter=:length_avg=119.5:length_max=138.0:length_min=87.0:length_std=22.338307903688676:length_sum=478.0:mismatch_avg=21.25:mismatch_max=31.0:mismatch_min=7.0:mismatch_std=10.3400515794974:mismatch_sum=85.0:name=N912495:qcovhsp_avg=99.25:qcovhsp_max=100.0:qcovhsp_min=97.7:qcovhsp_std=1.0847426730181973:qcovhsp_sum=397.0:qend_avg=120.0:qend_max=138.0:qend_min=87.0:qend_std=22.58317958127243:qend_sum=480.0:qstart_avg=1.5:qstart_max=3.0:qstart_min=1.0:qstart_std=1.0:qstart_sum=6.0:ref_name_counter=RS_GCF_003428645.1_protein.faa_NZ_QVQH01000034.1_31@PF00015_full_PFAM.358.532--3||RS_GCF_900104025.1_protein.faa_NZ_FNIQ01000003.1_484@PF00015_full_PFAM.343.523--1:scovhsp_avg=68.075:scovhsp_max=79.3:scovhsp_min=50.0:scovhsp_std=12.657902669873867:scovhsp_sum=272.3:send_avg=131.0:send_max=149.0:send_min=99.0:send_std=23.72059583287626:send_sum=524.0:sstart_avg=12.5:sstart_max=23.0:sstart_min=2.0:sstart_std=8.582928793055823:sstart_sum=50.0],((((f813e202-bb5a-4446-8010-0fece2323eb0_2@MCPsignal.904.980:5e-09[&&NHX:Sample=rhizpot3:Type=capture:capture_class=c__Alphaproteobacteria:capture_domain=d__Bacteria:capture_family=f__Magnetospirillaceae:capture_genus=g__Magnetospirillum:capture_order=o__Rhodospirillales:capture_phylum=p__Proteobacteria:capture_species=s__Magnetospirillum sp006218045:heptad=MCP-38H],f8438011-8e73-47d3-922d-ed00a1db5e21_5@MCPsignal.214.286:0.0115842[&&NHX:Sample=rhiztom3:Type=capture:capture_class=c__Alphaproteobacteria:capture_domain=d__Bacteria:capture_family=f__Azospirillaceae:capture_genus=g__Azospirillum:capture_order=o__Azospirillales:capture_phylum=p__Proteobacteria:capture_species=s__Azospirillum sp008364825:heptad=MCP-38H])0:5e-09[&&NHX:Sample_counter=rhizpot3--1||rhiztom3--1:Type_counter=capture--2:capture_class_counter=c__Alphaproteobacteria--2:capture_domain_counter=d__Bacteria--2:capture_family_counter=f__Azospirillaceae--1||f__Magnetospirillaceae--1:capture_genus_counter=g__Azospirillum--1||g__Magnetospirillum--1:capture_order_counter=o__Azospirillales--1||o__Rhodospirillales--1:capture_phylum_counter=p__Proteobacteria--2:capture_species_counter=s__Azospirillum sp008364825--1||s__Magnetospirillum sp006218045--1:gtdb_class_counter=:gtdb_domain_counter=:gtdb_family_counter=:gtdb_genus_counter=:gtdb_order_counter=:gtdb_phylum_counter=:gtdb_species_counter=:heptad_counter=MCP-38H--2:lbd_counter=:name=N912498:ref_name_counter=],(0ac34d1c-83c6-4062-b04f-789cf23d1142_6@MCPsignal.218.277:5e-09[&&NHX:Sample=rhizpot1:Type=capture:capture_class=c__Alphaproteobacteria:capture_domain=d__Bacteria:capture_family=f__Xanthobacteraceae:capture_genus=g__Tardiphaga:capture_order=o__Rhizobiales:capture_phylum=p__Proteobacteria:capture_species=s__Tardiphaga sp002256345:heptad=MCP-38H],((08bb3422-ec63-4c1b-9ee2-d2b86e0b0869_2@MCPsignal.24.134:0.160863[&&NHX:Sample=rhizpot1:Type=capture:besthit=70.6:bitscore=133.0:capture_class=c__Gammaproteobacteria:capture_domain=d__Bacteria:capture_family=f__Pseudomonadaceae:capture_genus=g__Pseudomonas_E:capture_order=o__Pseudomonadales:capture_phylum=p__Proteobacteria:capture_species=s__Pseudomonas_E sp900110765:evalue=1.98e-40:gapopen=0.0:heptad=MCP-38H:length=109.0:mismatch=32.0:qcovhsp=99.1:qend=109.0:qstart=1.0:ref_name=RS_GCF_013423485.1_protein.faa_NZ_JABFFR010000003.1_48@PF00015_full_PFAM.369.536:scovhsp=65.3:send=156.0:sstart=48.0],1a18bb84-2936-4832-a233-c0d6e8b5c295_6@MCPsignal.22.99:0.607584[&&NHX:Sample=rhiztom3:Type=capture:capture_class=c__Gammaproteobacteria:capture_domain=d__Bacteria:capture_family=f__PWYM01:capture_genus=g__PWYM01:capture_order=o__PWYM01:capture_phylum=p__Proteobacteria:capture_species=s__PWYM01 sp007127715:heptad=MCP-38H])0.992:0.543243[&&NHX:Sample_counter=rhizpot1--1||rhiztom3--1:Type_counter=capture--2:besthit_avg=70.6:besthit_max=70.6:besthit_min=70.6:besthit_std=0:besthit_sum=70.6:bitscore_avg=133.0:bitscore_max=133.0:bitscore_min=133.0:bitscore_std=0:bitscore_sum=133.0:capture_class_counter=c__Gammaproteobacteria--2:capture_domain_counter=d__Bacteria--2:capture_family_counter=f__PWYM01--1||f__Pseudomonadaceae--1:capture_genus_counter=g__PWYM01--1||g__Pseudomonas_E--1:capture_order_counter=o__PWYM01--1||o__Pseudomonadales--1:capture_phylum_counter=p__Proteobacteria--2:capture_species_counter=s__PWYM01 sp007127715--1||s__Pseudomonas_E sp900110765--1:evalue_avg=1.98e-40:evalue_max=1.98e-40:evalue_min=1.98e-40:evalue_std=0:evalue_sum=1.98e-40:gapopen_avg=0.0:gapopen_max=0.0:gapopen_min=0.0:gapopen_std=0:gapopen_sum=0.0:gtdb_class_counter=:gtdb_domain_counter=:gtdb_family_counter=:gtdb_genus_counter=:gtdb_order_counter=:gtdb_phylum_counter=:gtdb_species_counter=:heptad_counter=MCP-38H--2:lbd_counter=:length_avg=109.0:length_max=109.0:length_min=109.0:length_std=0:length_sum=109.0:mismatch_avg=32.0:mismatch_max=32.0:mismatch_min=32.0:mismatch_std=0:mismatch_sum=32.0:name=N912502:qcovhsp_avg=99.1:qcovhsp_max=99.1:qcovhsp_min=99.1:qcovhsp_std=0:qcovhsp_sum=99.1:qend_avg=109.0:qend_max=109.0:qend_min=109.0:qend_std=0:qend_sum=109.0:qstart_avg=1.0:qstart_max=1.0:qstart_min=1.0:qstart_std=0:qstart_sum=1.0:ref_name_counter=RS_GCF_013423485.1_protein.faa_NZ_JABFFR010000003.1_48@PF00015_full_PFAM.369.536--1:scovhsp_avg=65.3:scovhsp_max=65.3:scovhsp_min=65.3:scovhsp_std=0:scovhsp_sum=65.3:send_avg=156.0:send_max=156.0:send_min=156.0:send_std=0:send_sum=156.0:sstart_avg=48.0:sstart_max=48.0:sstart_min=48.0:sstart_std=0:sstart_sum=48.0],212b5c72-5f28-49e5-92c8-7f8ba5185f40_6@MCPsignal.426.483:5e-09[&&NHX:Sample=rhizpot2:Type=capture:capture_class=c__Gammaproteobacteria:capture_domain=d__Bacteria:capture_family=f__Pseudomonadaceae:capture_genus=g__Pseudomonas_A:capture_order=o__Pseudomonadales:capture_phylum=p__Proteobacteria:capture_species=s__Pseudomonas_A kunmingensis_A:heptad=MCP-38H])0.759:0.0123169[&&NHX:Sample_counter=rhizpot1--1||rhizpot2--1||rhiztom3--1:Type_counter=capture--3:besthit_avg=70.6:besthit_max=70.6:besthit_min=70.6:besthit_std=0:besthit_sum=70.6:bitscore_avg=133.0:bitscore_max=133.0:bitscore_min=133.0:bitscore_std=0:bitscore_sum=133.0:capture_class_counter=c__Gammaproteobacteria--3:capture_domain_counter=d__Bacteria--3:capture_family_counter=f__PWYM01--1||f__Pseudomonadaceae--2:capture_genus_counter=g__PWYM01--1||g__Pseudomonas_A--1||g__Pseudomonas_E--1:capture_order_counter=o__PWYM01--1||o__Pseudomonadales--2:capture_phylum_counter=p__Proteobacteria--3:capture_species_counter=s__PWYM01 sp007127715--1||s__Pseudomonas_A kunmingensis_A--1||s__Pseudomonas_E sp900110765--1:evalue_avg=1.98e-40:evalue_max=1.98e-40:evalue_min=1.98e-40:evalue_std=0:evalue_sum=1.98e-40:gapopen_avg=0.0:gapopen_max=0.0:gapopen_min=0.0:gapopen_std=0:gapopen_sum=0.0:gtdb_class_counter=:gtdb_domain_counter=:gtdb_family_counter=:gtdb_genus_counter=:gtdb_order_counter=:gtdb_phylum_counter=:gtdb_species_counter=:heptad_counter=MCP-38H--3:lbd_counter=:length_avg=109.0:length_max=109.0:length_min=109.0:length_std=0:length_sum=109.0:mismatch_avg=32.0:mismatch_max=32.0:mismatch_min=32.0:mismatch_std=0:mismatch_sum=32.0:name=N912504:qcovhsp_avg=99.1:qcovhsp_max=99.1:qcovhsp_min=99.1:qcovhsp_std=0:qcovhsp_sum=99.1:qend_avg=109.0:qend_max=109.0:qend_min=109.0:qend_std=0:qend_sum=109.0:qstart_avg=1.0:qstart_max=1.0:qstart_min=1.0:qstart_std=0:qstart_sum=1.0:ref_name_counter=RS_GCF_013423485.1_protein.faa_NZ_JABFFR010000003.1_48@PF00015_full_PFAM.369.536--1:scovhsp_avg=65.3:scovhsp_max=65.3:scovhsp_min=65.3:scovhsp_std=0:scovhsp_sum=65.3:send_avg=156.0:send_max=156.0:send_min=156.0:send_std=0:send_sum=156.0:sstart_avg=48.0:sstart_max=48.0:sstart_min=48.0:sstart_std=0:sstart_sum=48.0])0:5e-09[&&NHX:Sample_counter=rhizpot1--2||rhizpot2--1||rhiztom3--1:Type_counter=capture--4:besthit_avg=70.6:besthit_max=70.6:besthit_min=70.6:besthit_std=0:besthit_sum=70.6:bitscore_avg=133.0:bitscore_max=133.0:bitscore_min=133.0:bitscore_std=0:bitscore_sum=133.0:capture_class_counter=c__Alphaproteobacteria--1||c__Gammaproteobacteria--3:capture_domain_counter=d__Bacteria--4:capture_family_counter=f__PWYM01--1||f__Pseudomonadaceae--2||f__Xanthobacteraceae--1:capture_genus_counter=g__PWYM01--1||g__Pseudomonas_A--1||g__Pseudomonas_E--1||g__Tardiphaga--1:capture_order_counter=o__PWYM01--1||o__Pseudomonadales--2||o__Rhizobiales--1:capture_phylum_counter=p__Proteobacteria--4:capture_species_counter=s__PWYM01 sp007127715--1||s__Pseudomonas_A kunmingensis_A--1||s__Pseudomonas_E sp900110765--1||s__Tardiphaga sp002256345--1:evalue_avg=1.98e-40:evalue_max=1.98e-40:evalue_min=1.98e-40:evalue_std=0:evalue_sum=1.98e-40:gapopen_avg=0.0:gapopen_max=0.0:gapopen_min=0.0:gapopen_std=0:gapopen_sum=0.0:gtdb_class_counter=:gtdb_domain_counter=:gtdb_family_counter=:gtdb_genus_counter=:gtdb_order_counter=:gtdb_phylum_counter=:gtdb_species_counter=:heptad_counter=MCP-38H--4:lbd_counter=:length_avg=109.0:length_max=109.0:length_min=109.0:length_std=0:length_sum=109.0:mismatch_avg=32.0:mismatch_max=32.0:mismatch_min=32.0:mismatch_std=0:mismatch_sum=32.0:name=N912505:qcovhsp_avg=99.1:qcovhsp_max=99.1:qcovhsp_min=99.1:qcovhsp_std=0:qcovhsp_sum=99.1:qend_avg=109.0:qend_max=109.0:qend_min=109.0:qend_std=0:qend_sum=109.0:qstart_avg=1.0:qstart_max=1.0:qstart_min=1.0:qstart_std=0:qstart_sum=1.0:ref_name_counter=RS_GCF_013423485.1_protein.faa_NZ_JABFFR010000003.1_48@PF00015_full_PFAM.369.536--1:scovhsp_avg=65.3:scovhsp_max=65.3:scovhsp_min=65.3:scovhsp_std=0:scovhsp_sum=65.3:send_avg=156.0:send_max=156.0:send_min=156.0:send_std=0:send_sum=156.0:sstart_avg=48.0:sstart_max=48.0:sstart_min=48.0:sstart_std=0:sstart_sum=48.0])0:5e-09[&&NHX:Sample_counter=rhizpot1--2||rhizpot2--1||rhizpot3--1||rhiztom3--2:Type_counter=capture--6:besthit_avg=70.6:besthit_max=70.6:besthit_min=70.6:besthit_std=0:besthit_sum=70.6:bitscore_avg=133.0:bitscore_max=133.0:bitscore_min=133.0:bitscore_std=0:bitscore_sum=133.0:capture_class_counter=c__Alphaproteobacteria--3||c__Gammaproteobacteria--3:capture_domain_counter=d__Bacteria--6:capture_family_counter=f__Azospirillaceae--1||f__Magnetospirillaceae--1||f__PWYM01--1||f__Pseudomonadaceae--2||f__Xanthobacteraceae--1:capture_genus_counter=g__Azospirillum--1||g__Magnetospirillum--1||g__PWYM01--1||g__Pseudomonas_A--1||g__Pseudomonas_E--1||g__Tardiphaga--1:capture_order_counter=o__Azospirillales--1||o__PWYM01--1||o__Pseudomonadales--2||o__Rhizobiales--1||o__Rhodospirillales--1:capture_phylum_counter=p__Proteobacteria--6:capture_species_counter=s__Azospirillum sp008364825--1||s__Magnetospirillum sp006218045--1||s__PWYM01 sp007127715--1||s__Pseudomonas_A kunmingensis_A--1||s__Pseudomonas_E sp900110765--1||s__Tardiphaga sp002256345--1:evalue_avg=1.98e-40:evalue_max=1.98e-40:evalue_min=1.98e-40:evalue_std=0:evalue_sum=1.98e-40:gapopen_avg=0.0:gapopen_max=0.0:gapopen_min=0.0:gapopen_std=0:gapopen_sum=0.0:gtdb_class_counter=:gtdb_domain_counter=:gtdb_family_counter=:gtdb_genus_counter=:gtdb_order_counter=:gtdb_phylum_counter=:gtdb_species_counter=:heptad_counter=MCP-38H--6:lbd_counter=:length_avg=109.0:length_max=109.0:length_min=109.0:length_std=0:length_sum=109.0:mismatch_avg=32.0:mismatch_max=32.0:mismatch_min=32.0:mismatch_std=0:mismatch_sum=32.0:name=N912506:qcovhsp_avg=99.1:qcovhsp_max=99.1:qcovhsp_min=99.1:qcovhsp_std=0:qcovhsp_sum=99.1:qend_avg=109.0:qend_max=109.0:qend_min=109.0:qend_std=0:qend_sum=109.0:qstart_avg=1.0:qstart_max=1.0:qstart_min=1.0:qstart_std=0:qstart_sum=1.0:ref_name_counter=RS_GCF_013423485.1_protein.faa_NZ_JABFFR010000003.1_48@PF00015_full_PFAM.369.536--1:scovhsp_avg=65.3:scovhsp_max=65.3:scovhsp_min=65.3:scovhsp_std=0:scovhsp_sum=65.3:send_avg=156.0:send_max=156.0:send_min=156.0:send_std=0:send_sum=156.0:sstart_avg=48.0:sstart_max=48.0:sstart_min=48.0:sstart_std=0:sstart_sum=48.0],ffe7ffec-0c74-4941-bfc0-96aaf3c4e824_3@MCPsignal.319.405:0.043307[&&NHX:Sample=rhizpot1:Type=capture:capture_class=c__Halobacteria:capture_domain=d__Archaea:capture_family=f__Haladaptataceae:capture_genus=g__Halorussus:capture_order=o__Halobacteriales:capture_phylum=p__Halobacteriota:capture_species=s__Halorussus sp010747475:heptad=MCP-38H])0.538:0.00176601[&&NHX:Sample_counter=rhizpot1--3||rhizpot2--1||rhizpot3--1||rhiztom3--2:Type_counter=capture--7:besthit_avg=70.6:besthit_max=70.6:besthit_min=70.6:besthit_std=0:besthit_sum=70.6:bitscore_avg=133.0:bitscore_max=133.0:bitscore_min=133.0:bitscore_std=0:bitscore_sum=133.0:capture_class_counter=c__Alphaproteobacteria--3||c__Gammaproteobacteria--3||c__Halobacteria--1:capture_domain_counter=d__Archaea--1||d__Bacteria--6:capture_family_counter=f__Azospirillaceae--1||f__Haladaptataceae--1||f__Magnetospirillaceae--1||f__PWYM01--1||f__Pseudomonadaceae--2||f__Xanthobacteraceae--1:capture_genus_counter=g__Azospirillum--1||g__Halorussus--1||g__Magnetospirillum--1||g__PWYM01--1||g__Pseudomonas_A--1||g__Pseudomonas_E--1||g__Tardiphaga--1:capture_order_counter=o__Azospirillales--1||o__Halobacteriales--1||o__PWYM01--1||o__Pseudomonadales--2||o__Rhizobiales--1||o__Rhodospirillales--1:capture_phylum_counter=p__Halobacteriota--1||p__Proteobacteria--6:capture_species_counter=s__Azospirillum sp008364825--1||s__Halorussus sp010747475--1||s__Magnetospirillum sp006218045--1||s__PWYM01 sp007127715--1||s__Pseudomonas_A kunmingensis_A--1||s__Pseudomonas_E sp900110765--1||s__Tardiphaga sp002256345--1:evalue_avg=1.98e-40:evalue_max=1.98e-40:evalue_min=1.98e-40:evalue_std=0:evalue_sum=1.98e-40:gapopen_avg=0.0:gapopen_max=0.0:gapopen_min=0.0:gapopen_std=0:gapopen_sum=0.0:gtdb_class_counter=:gtdb_domain_counter=:gtdb_family_counter=:gtdb_genus_counter=:gtdb_order_counter=:gtdb_phylum_counter=:gtdb_species_counter=:heptad_counter=MCP-38H--7:lbd_counter=:length_avg=109.0:length_max=109.0:length_min=109.0:length_std=0:length_sum=109.0:mismatch_avg=32.0:mismatch_max=32.0:mismatch_min=32.0:mismatch_std=0:mismatch_sum=32.0:name=N912508:qcovhsp_avg=99.1:qcovhsp_max=99.1:qcovhsp_min=99.1:qcovhsp_std=0:qcovhsp_sum=99.1:qend_avg=109.0:qend_max=109.0:qend_min=109.0:qend_std=0:qend_sum=109.0:qstart_avg=1.0:qstart_max=1.0:qstart_min=1.0:qstart_std=0:qstart_sum=1.0:ref_name_counter=RS_GCF_013423485.1_protein.faa_NZ_JABFFR010000003.1_48@PF00015_full_PFAM.369.536--1:scovhsp_avg=65.3:scovhsp_max=65.3:scovhsp_min=65.3:scovhsp_std=0:scovhsp_sum=65.3:send_avg=156.0:send_max=156.0:send_min=156.0:send_std=0:send_sum=156.0:sstart_avg=48.0:sstart_max=48.0:sstart_min=48.0:sstart_std=0:sstart_sum=48.0],(d09192b3-4290-48ac-85c6-46be279a1e6e_2@MCPsignal.436.515:0.0113042[&&NHX:Sample=rhizpot1:Type=capture:capture_class=c__Alphaproteobacteria:capture_domain=d__Bacteria:capture_family=f__Azospirillaceae:capture_genus=g__Azospirillum:capture_order=o__Azospirillales:capture_phylum=p__Proteobacteria:capture_species=s__Azospirillum brasilense:heptad=MCP-38H],(3ad8f490-6d79-47eb-b922-141081ab0cde_2@MCPsignal.136.269:0.0358621[&&NHX:Sample=rhizpot2:Type=capture:capture_class=c__Alphaproteobacteria:capture_domain=d__Bacteria:capture_family=f__Beijerinckiaceae:capture_genus=g__Methylobacterium:capture_order=o__Rhizobiales:capture_phylum=p__Proteobacteria:capture_species=s__Methylobacterium platani:heptad=MCP-38H],(b6ffe8a0-8573-4a8f-a8e1-e9b17c27ec1a_1@MCPsignal.70.231:5e-09[&&NHX:Sample=rhizpot1:Type=capture:besthit=75.2:bitscore=201.0:capture_class=c__Halobacteria:capture_domain=d__Archaea:capture_family=f__Haladaptataceae:capture_genus=g__Halorussus:capture_order=o__Halobacteriales:capture_phylum=p__Halobacteriota:capture_species=s__Halorussus sp010747475:evalue=2e-66:gapopen=0.0:heptad=MCP-38H:length=157.0:mismatch=39.0:qcovhsp=97.5:qend=161.0:qstart=5.0:ref_name=RS_GCF_007994135.1_protein.faa_NZ_VLKF01000001.1_3602@PF00015_full_PFAM.361.541:scovhsp=87.2:send=157.0:sstart=1.0],801f2b04-775d-4adf-b78a-16a46581dfbc_3@MCPsignal.49.152:0.00769895[&&NHX:Sample=rhizpot1:Type=capture:besthit=77.5:bitscore=131.0:capture_class=c__Alphaproteobacteria:capture_domain=d__Bacteria:capture_family=f__Rhizobiaceae:capture_genus=g__Rhizobium:capture_order=o__Rhizobiales:capture_phylum=p__Proteobacteria:capture_species=s__Rhizobium sp012641405:evalue=7.24e-40:gapopen=1.0:heptad=MCP-38H:length=102.0:mismatch=22.0:qcovhsp=98.1:qend=101.0:qstart=1.0:ref_name=RS_GCF_014270065.1_protein.faa_NZ_JACNME010000010.1_19@PF00015_full_PFAM.346.519:scovhsp=59.0:send=149.0:sstart=48.0])0.358:0.00472105[&&NHX:Sample_counter=rhizpot1--2:Type_counter=capture--2:besthit_avg=76.35:besthit_max=77.5:besthit_min=75.2:besthit_std=1.6263455967290572:besthit_sum=152.7:bitscore_avg=166.0:bitscore_max=201.0:bitscore_min=131.0:bitscore_std=49.49747468305833:bitscore_sum=332.0:capture_class_counter=c__Alphaproteobacteria--1||c__Halobacteria--1:capture_domain_counter=d__Archaea--1||d__Bacteria--1:capture_family_counter=f__Haladaptataceae--1||f__Rhizobiaceae--1:capture_genus_counter=g__Halorussus--1||g__Rhizobium--1:capture_order_counter=o__Halobacteriales--1||o__Rhizobiales--1:capture_phylum_counter=p__Halobacteriota--1||p__Proteobacteria--1:capture_species_counter=s__Halorussus sp010747475--1||s__Rhizobium sp012641405--1:evalue_avg=3.62e-40:evalue_max=7.24e-40:evalue_min=2e-66:evalue_std=5.1194530957906035e-40:evalue_sum=7.24e-40:gapopen_avg=0.5:gapopen_max=1.0:gapopen_min=0.0:gapopen_std=0.7071067811865476:gapopen_sum=1.0:gtdb_class_counter=:gtdb_domain_counter=:gtdb_family_counter=:gtdb_genus_counter=:gtdb_order_counter=:gtdb_phylum_counter=:gtdb_species_counter=:heptad_counter=MCP-38H--2:lbd_counter=:length_avg=129.5:length_max=157.0:length_min=102.0:length_std=38.890872965260115:length_sum=259.0:mismatch_avg=30.5:mismatch_max=39.0:mismatch_min=22.0:mismatch_std=12.020815280171307:mismatch_sum=61.0:name=N912513:qcovhsp_avg=97.8:qcovhsp_max=98.1:qcovhsp_min=97.5:qcovhsp_std=0.42426406871192446:qcovhsp_sum=195.6:qend_avg=131.0:qend_max=161.0:qend_min=101.0:qend_std=42.42640687119285:qend_sum=262.0:qstart_avg=3.0:qstart_max=5.0:qstart_min=1.0:qstart_std=2.8284271247461903:qstart_sum=6.0:ref_name_counter=RS_GCF_007994135.1_protein.faa_NZ_VLKF01000001.1_3602@PF00015_full_PFAM.361.541--1||RS_GCF_014270065.1_protein.faa_NZ_JACNME010000010.1_19@PF00015_full_PFAM.346.519--1:scovhsp_avg=73.1:scovhsp_max=87.2:scovhsp_min=59.0:scovhsp_std=19.940411229460643:scovhsp_sum=146.2:send_avg=153.0:send_max=157.0:send_min=149.0:send_std=5.656854249492381:send_sum=306.0:sstart_avg=24.5:sstart_max=48.0:sstart_min=1.0:sstart_std=33.23401871576773:sstart_sum=49.0])0:1.3e-08[&&NHX:Sample_counter=rhizpot1--2||rhizpot2--1:Type_counter=capture--3:besthit_avg=76.35:besthit_max=77.5:besthit_min=75.2:besthit_std=1.6263455967290572:besthit_sum=152.7:bitscore_avg=166.0:bitscore_max=201.0:bitscore_min=131.0:bitscore_std=49.49747468305833:bitscore_sum=332.0:capture_class_counter=c__Alphaproteobacteria--2||c__Halobacteria--1:capture_domain_counter=d__Archaea--1||d__Bacteria--2:capture_family_counter=f__Beijerinckiaceae--1||f__Haladaptataceae--1||f__Rhizobiaceae--1:capture_genus_counter=g__Halorussus--1||g__Methylobacterium--1||g__Rhizobium--1:capture_order_counter=o__Halobacteriales--1||o__Rhizobiales--2:capture_phylum_counter=p__Halobacteriota--1||p__Proteobacteria--2:capture_species_counter=s__Halorussus sp010747475--1||s__Methylobacterium platani--1||s__Rhizobium sp012641405--1:evalue_avg=3.62e-40:evalue_max=7.24e-40:evalue_min=2e-66:evalue_std=5.1194530957906035e-40:evalue_sum=7.24e-40:gapopen_avg=0.5:gapopen_max=1.0:gapopen_min=0.0:gapopen_std=0.7071067811865476:gapopen_sum=1.0:gtdb_class_counter=:gtdb_domain_counter=:gtdb_family_counter=:gtdb_genus_counter=:gtdb_order_counter=:gtdb_phylum_counter=:gtdb_species_counter=:heptad_counter=MCP-38H--3:lbd_counter=:length_avg=129.5:length_max=157.0:length_min=102.0:length_std=38.890872965260115:length_sum=259.0:mismatch_avg=30.5:mismatch_max=39.0:mismatch_min=22.0:mismatch_std=12.020815280171307:mismatch_sum=61.0:name=N912514:qcovhsp_avg=97.8:qcovhsp_max=98.1:qcovhsp_min=97.5:qcovhsp_std=0.42426406871192446:qcovhsp_sum=195.6:qend_avg=131.0:qend_max=161.0:qend_min=101.0:qend_std=42.42640687119285:qend_sum=262.0:qstart_avg=3.0:qstart_max=5.0:qstart_min=1.0:qstart_std=2.8284271247461903:qstart_sum=6.0:ref_name_counter=RS_GCF_007994135.1_protein.faa_NZ_VLKF01000001.1_3602@PF00015_full_PFAM.361.541--1||RS_GCF_014270065.1_protein.faa_NZ_JACNME010000010.1_19@PF00015_full_PFAM.346.519--1:scovhsp_avg=73.1:scovhsp_max=87.2:scovhsp_min=59.0:scovhsp_std=19.940411229460643:scovhsp_sum=146.2:send_avg=153.0:send_max=157.0:send_min=149.0:send_std=5.656854249492381:send_sum=306.0:sstart_avg=24.5:sstart_max=48.0:sstart_min=1.0:sstart_std=33.23401871576773:sstart_sum=49.0])0:1.3e-08[&&NHX:Sample_counter=rhizpot1--3||rhizpot2--1:Type_counter=capture--4:besthit_avg=76.35:besthit_max=77.5:besthit_min=75.2:besthit_std=1.6263455967290572:besthit_sum=152.7:bitscore_avg=166.0:bitscore_max=201.0:bitscore_min=131.0:bitscore_std=49.49747468305833:bitscore_sum=332.0:capture_class_counter=c__Alphaproteobacteria--3||c__Halobacteria--1:capture_domain_counter=d__Archaea--1||d__Bacteria--3:capture_family_counter=f__Azospirillaceae--1||f__Beijerinckiaceae--1||f__Haladaptataceae--1||f__Rhizobiaceae--1:capture_genus_counter=g__Azospirillum--1||g__Halorussus--1||g__Methylobacterium--1||g__Rhizobium--1:capture_order_counter=o__Azospirillales--1||o__Halobacteriales--1||o__Rhizobiales--2:capture_phylum_counter=p__Halobacteriota--1||p__Proteobacteria--3:capture_species_counter=s__Azospirillum brasilense--1||s__Halorussus sp010747475--1||s__Methylobacterium platani--1||s__Rhizobium sp012641405--1:evalue_avg=3.62e-40:evalue_max=7.24e-40:evalue_min=2e-66:evalue_std=5.1194530957906035e-40:evalue_sum=7.24e-40:gapopen_avg=0.5:gapopen_max=1.0:gapopen_min=0.0:gapopen_std=0.7071067811865476:gapopen_sum=1.0:gtdb_class_counter=:gtdb_domain_counter=:gtdb_family_counter=:gtdb_genus_counter=:gtdb_order_counter=:gtdb_phylum_counter=:gtdb_species_counter=:heptad_counter=MCP-38H--4:lbd_counter=:length_avg=129.5:length_max=157.0:length_min=102.0:length_std=38.890872965260115:length_sum=259.0:mismatch_avg=30.5:mismatch_max=39.0:mismatch_min=22.0:mismatch_std=12.020815280171307:mismatch_sum=61.0:name=N912515:qcovhsp_avg=97.8:qcovhsp_max=98.1:qcovhsp_min=97.5:qcovhsp_std=0.42426406871192446:qcovhsp_sum=195.6:qend_avg=131.0:qend_max=161.0:qend_min=101.0:qend_std=42.42640687119285:qend_sum=262.0:qstart_avg=3.0:qstart_max=5.0:qstart_min=1.0:qstart_std=2.8284271247461903:qstart_sum=6.0:ref_name_counter=RS_GCF_007994135.1_protein.faa_NZ_VLKF01000001.1_3602@PF00015_full_PFAM.361.541--1||RS_GCF_014270065.1_protein.faa_NZ_JACNME010000010.1_19@PF00015_full_PFAM.346.519--1:scovhsp_avg=73.1:scovhsp_max=87.2:scovhsp_min=59.0:scovhsp_std=19.940411229460643:scovhsp_sum=146.2:send_avg=153.0:send_max=157.0:send_min=149.0:send_std=5.656854249492381:send_sum=306.0:sstart_avg=24.5:sstart_max=48.0:sstart_min=1.0:sstart_std=33.23401871576773:sstart_sum=49.0])0:5e-09[&&NHX:Sample_counter=rhizpot1--6||rhizpot2--2||rhizpot3--1||rhiztom3--2:Type_counter=capture--11:besthit_avg=74.43333333333334:besthit_max=77.5:besthit_min=70.6:besthit_std=3.513308032799481:besthit_sum=223.3:bitscore_avg=155.0:bitscore_max=201.0:bitscore_min=131.0:bitscore_std=39.84971769034255:bitscore_sum=465.0:capture_class_counter=c__Alphaproteobacteria--6||c__Gammaproteobacteria--3||c__Halobacteria--2:capture_domain_counter=d__Archaea--2||d__Bacteria--9:capture_family_counter=f__Azospirillaceae--2||f__Beijerinckiaceae--1||f__Haladaptataceae--2||f__Magnetospirillaceae--1||f__PWYM01--1||f__Pseudomonadaceae--2||f__Rhizobiaceae--1||f__Xanthobacteraceae--1:capture_genus_counter=g__Azospirillum--2||g__Halorussus--2||g__Magnetospirillum--1||g__Methylobacterium--1||g__PWYM01--1||g__Pseudomonas_A--1||g__Pseudomonas_E--1||g__Rhizobium--1||g__Tardiphaga--1:capture_order_counter=o__Azospirillales--2||o__Halobacteriales--2||o__PWYM01--1||o__Pseudomonadales--2||o__Rhizobiales--3||o__Rhodospirillales--1:capture_phylum_counter=p__Halobacteriota--2||p__Proteobacteria--9:capture_species_counter=s__Azospirillum brasilense--1||s__Azospirillum sp008364825--1||s__Halorussus sp010747475--2||s__Magnetospirillum sp006218045--1||s__Methylobacterium platani--1||s__PWYM01 sp007127715--1||s__Pseudomonas_A kunmingensis_A--1||s__Pseudomonas_E sp900110765--1||s__Rhizobium sp012641405--1||s__Tardiphaga sp002256345--1:evalue_avg=3.0733333333333334e-40:evalue_max=7.24e-40:evalue_min=2e-66:evalue_std=3.741782106608204e-40:evalue_sum=9.22e-40:gapopen_avg=0.3333333333333333:gapopen_max=1.0:gapopen_min=0.0:gapopen_std=0.5773502691896258:gapopen_sum=1.0:gtdb_class_counter=:gtdb_domain_counter=:gtdb_family_counter=:gtdb_genus_counter=:gtdb_order_counter=:gtdb_phylum_counter=:gtdb_species_counter=:heptad_counter=MCP-38H--11:lbd_counter=:length_avg=122.66666666666667:length_max=157.0:length_min=102.0:length_std=29.938826518975876:length_sum=368.0:mismatch_avg=31.0:mismatch_max=39.0:mismatch_min=22.0:mismatch_std=8.54400374531753:mismatch_sum=93.0:name=N912516:qcovhsp_avg=98.23333333333333:qcovhsp_max=99.1:qcovhsp_min=97.5:qcovhsp_std=0.8082903768654734:qcovhsp_sum=294.7:qend_avg=123.66666666666667:qend_max=161.0:qend_min=101.0:qend_std=32.57811126098831:qend_sum=371.0:qstart_avg=2.3333333333333335:qstart_max=5.0:qstart_min=1.0:qstart_std=2.3094010767585034:qstart_sum=7.0:ref_name_counter=RS_GCF_007994135.1_protein.faa_NZ_VLKF01000001.1_3602@PF00015_full_PFAM.361.541--1||RS_GCF_013423485.1_protein.faa_NZ_JABFFR010000003.1_48@PF00015_full_PFAM.369.536--1||RS_GCF_014270065.1_protein.faa_NZ_JACNME010000010.1_19@PF00015_full_PFAM.346.519--1:scovhsp_avg=70.5:scovhsp_max=87.2:scovhsp_min=59.0:scovhsp_std=14.80168909280289:scovhsp_sum=211.5:send_avg=154.0:send_max=157.0:send_min=149.0:send_std=4.358898943540674:send_sum=462.0:sstart_avg=32.333333333333336:sstart_max=48.0:sstart_min=1.0:sstart_std=27.135462651912412:sstart_sum=97.0])0.765:0.00913815[&&NHX:Sample_counter=rhizpot1--12||rhizpot2--2||rhizpot3--3||rhiztom1--1||rhiztom3--2:Type_counter=capture--20:besthit_avg=79.37142857142855:besthit_max=92.0:besthit_min=70.6:besthit_std=6.785699248103639:besthit_sum=555.5999999999999:bitscore_avg=163.71428571428572:bitscore_max=201.0:bitscore_min=131.0:bitscore_std=28.37084351768135:bitscore_sum=1146.0:capture_class_counter=c__Alphaproteobacteria--7||c__Bacilli--1||c__Gammaproteobacteria--7||c__Halobacteria--2||c__Holophagae--3:capture_domain_counter=d__Archaea--2||d__Bacteria--18:capture_family_counter=f__Azospirillaceae--2||f__Beijerinckiaceae--1||f__Haladaptataceae--2||f__Holophagaceae--3||f__Magnetospirillaceae--1||f__PWYM01--1||f__Pseudomonadaceae--5||f__Rhizobiaceae--1||f__Sporolactobacillaceae--1||f__Stellaceae--1||f__Wenzhouxiangellaceae--1||f__Xanthobacteraceae--1:capture_genus_counter=g__Azospirillum--2||g__Geothrix--3||g__Halorussus--2||g__Magnetospirillum--1||g__Methylobacterium--1||g__PWYM01--1||g__Pseudomonas_A--1||g__Pseudomonas_B--2||g__Pseudomonas_E--2||g__Rhizobium--1||g__Sporolactobacillus--1||g__Tardiphaga--1||g__URHD0088--1||g__Wenzhouxiangella--1:capture_order_counter=o__ATCC43930--1||o__Azospirillales--2||o__Bacillales_G--1||o__Halobacteriales--2||o__Holophagales--3||o__PWYM01--1||o__Pseudomonadales--5||o__Rhizobiales--3||o__Rhodospirillales--1||o__Xanthomonadales--1:capture_phylum_counter=p__Acidobacteriota--3||p__Firmicutes--1||p__Halobacteriota--2||p__Proteobacteria--14:capture_species_counter=s__Azospirillum brasilense--1||s__Azospirillum sp008364825--1||s__Geothrix sp016195985--3||s__Halorussus sp010747475--2||s__Magnetospirillum sp006218045--1||s__Methylobacterium platani--1||s__PWYM01 sp007127715--1||s__Pseudomonas_A kunmingensis_A--1||s__Pseudomonas_B sp001512295--2||s__Pseudomonas_E sp013184545--1||s__Pseudomonas_E sp900110765--1||s__Rhizobium sp012641405--1||s__Sporolactobacillus sp004153225--1||s__Tardiphaga sp002256345--1||s__URHD0088 sp000518365--1||s__Wenzhouxiangella sp007135935--1:evalue_avg=1.3172325714285718e-40:evalue_max=7.24e-40:evalue_min=2e-66:evalue_std=2.7139236314408242e-40:evalue_sum=9.220628000000002e-40:gapopen_avg=0.14285714285714285:gapopen_max=1.0:gapopen_min=0.0:gapopen_std=0.37796447300922725:gapopen_sum=1.0:gtdb_class_counter=:gtdb_domain_counter=:gtdb_family_counter=:gtdb_genus_counter=:gtdb_order_counter=:gtdb_phylum_counter=:gtdb_species_counter=:heptad_counter=MCP-38H--20:lbd_counter=:length_avg=120.85714285714286:length_max=157.0:length_min=87.0:length_std=23.476431950849285:length_sum=846.0:mismatch_avg=25.428571428571427:mismatch_max=39.0:mismatch_min=7.0:mismatch_std=10.244626930854093:mismatch_sum=178.0:name=N912517:qcovhsp_avg=98.81428571428572:qcovhsp_max=100.0:qcovhsp_min=97.5:qcovhsp_std=1.049489671901811:qcovhsp_sum=691.7:qend_avg=121.57142857142857:qend_max=161.0:qend_min=87.0:qend_std=24.751142349779485:qend_sum=851.0:qstart_avg=1.8571428571428572:qstart_max=5.0:qstart_min=1.0:qstart_std=1.5735915849388862:qstart_sum=13.0:ref_name_counter=RS_GCF_003428645.1_protein.faa_NZ_QVQH01000034.1_31@PF00015_full_PFAM.358.532--3||RS_GCF_007994135.1_protein.faa_NZ_VLKF01000001.1_3602@PF00015_full_PFAM.361.541--1||RS_GCF_013423485.1_protein.faa_NZ_JABFFR010000003.1_48@PF00015_full_PFAM.369.536--1||RS_GCF_014270065.1_protein.faa_NZ_JACNME010000010.1_19@PF00015_full_PFAM.346.519--1||RS_GCF_900104025.1_protein.faa_NZ_FNIQ01000003.1_484@PF00015_full_PFAM.343.523--1:scovhsp_avg=69.11428571428571:scovhsp_max=87.2:scovhsp_min=50.0:scovhsp_std=12.442725930093799:scovhsp_sum=483.8:send_avg=140.85714285714286:send_max=157.0:send_min=99.0:send_std=20.947780880311015:send_sum=986.0:sstart_avg=21.0:sstart_max=48.0:sstart_min=1.0:sstart_std=19.86621923433512:sstart_sum=147.0])0.767:0.0528195[&&NHX:Sample_counter=rhizpot1--18||rhizpot2--2||rhizpot3--3||rhiztom1--2||rhiztom3--2:Type_counter=capture--27:besthit_avg=77.76666666666667:besthit_max=92.0:besthit_min=70.6:besthit_std=6.700746227100382:besthit_sum=699.9:bitscore_avg=162.77777777777777:bitscore_max=201.0:bitscore_min=131.0:bitscore_std=26.49895176123849:bitscore_sum=1465.0:capture_class_counter=c__Alphaproteobacteria--11||c__Bacilli--1||c__Gammaproteobacteria--8||c__Halobacteria--2||c__Holophagae--3||c__Planctomycetia--2:capture_domain_counter=d__Archaea--2||d__Bacteria--25:capture_family_counter=f__Azospirillaceae--2||f__Beijerinckiaceae--1||f__Haladaptataceae--2||f__Holophagaceae--3||f__Magnetospirillaceae--1||f__Oceanibaculaceae--1||f__PWYM01--1||f__Planctomycetaceae--2||f__Pseudomonadaceae--5||f__Rhizobiaceae--3||f__Rhodocyclaceae--1||f__Sporolactobacillaceae--1||f__Stellaceae--1||f__Wenzhouxiangellaceae--1||f__Xanthobacteraceae--2:capture_genus_counter=g__Azospirillum--2||g__Geothrix--3||g__Halorussus--2||g__JACOUN01--1||g__Magnetospirillum--1||g__Methylobacterium--1||g__Neorhizobium--1||g__Oceanibaculum--1||g__PWYM01--1||g__Pseudomonas_A--1||g__Pseudomonas_B--2||g__Pseudomonas_E--2||g__Rhizobium--2||g__SXKJ01--2||g__Sporolactobacillus--1||g__Tardiphaga--2||g__URHD0088--1||g__Wenzhouxiangella--1:capture_order_counter=o__ATCC43930--1||o__Azospirillales--2||o__Bacillales_G--1||o__Burkholderiales--1||o__Halobacteriales--2||o__Holophagales--3||o__Oceanibaculales--1||o__PWYM01--1||o__Planctomycetales--2||o__Pseudomonadales--5||o__Rhizobiales--6||o__Rhodospirillales--1||o__Xanthomonadales--1:capture_phylum_counter=p__Acidobacteriota--3||p__Firmicutes--1||p__Halobacteriota--2||p__Planctomycetota--2||p__Proteobacteria--19:capture_species_counter=s__Azospirillum brasilense--1||s__Azospirillum sp008364825--1||s__Geothrix sp016195985--3||s__Halorussus sp010747475--2||s__JACOUN01 sp016177805--1||s__Magnetospirillum sp006218045--1||s__Methylobacterium platani--1||s__Neorhizobium cellulosilyticum--1||s__Oceanibaculum pacificum--1||s__PWYM01 sp007127715--1||s__Pseudomonas_A kunmingensis_A--1||s__Pseudomonas_B sp001512295--2||s__Pseudomonas_E sp013184545--1||s__Pseudomonas_E sp900110765--1||s__Rhizobium ruizarguesonis--1||s__Rhizobium sp012641405--1||s__SXKJ01 sp005798445--2||s__Sporolactobacillus sp004153225--1||s__Tardiphaga sp002256345--2||s__URHD0088 sp000518365--1||s__Wenzhouxiangella sp007135935--1:evalue_avg=1.0250453333333335e-40:evalue_max=7.24e-40:evalue_min=2e-66:evalue_std=2.4207840110253535e-40:evalue_sum=9.225408000000001e-40:gapopen_avg=0.2222222222222222:gapopen_max=1.0:gapopen_min=0.0:gapopen_std=0.44095855184409843:gapopen_sum=2.0:gtdb_class_counter=:gtdb_domain_counter=:gtdb_family_counter=:gtdb_genus_counter=:gtdb_order_counter=:gtdb_phylum_counter=:gtdb_species_counter=:heptad_counter=MCP-38H--27:lbd_counter=:length_avg=124.22222222222223:length_max=157.0:length_min=87.0:length_std=23.02595154264953:length_sum=1118.0:mismatch_avg=28.11111111111111:mismatch_max=43.0:mismatch_min=7.0:mismatch_std=10.705657901834483:mismatch_sum=253.0:name=N912518:qcovhsp_avg=98.4:qcovhsp_max=100.0:qcovhsp_min=95.6:qcovhsp_std=1.3991068579633232:qcovhsp_sum=885.6:qend_avg=125.44444444444444:qend_max=161.0:qend_min=87.0:qend_std=24.870218691796374:qend_sum=1129.0:qstart_avg=2.3333333333333335:qstart_max=7.0:qstart_min=1.0:qstart_std=2.23606797749979:qstart_sum=21.0:ref_name_counter=RS_GCF_003428645.1_protein.faa_NZ_QVQH01000034.1_31@PF00015_full_PFAM.358.532--3||RS_GCF_007994135.1_protein.faa_NZ_VLKF01000001.1_3602@PF00015_full_PFAM.361.541--1||RS_GCF_013423485.1_protein.faa_NZ_JABFFR010000003.1_48@PF00015_full_PFAM.369.536--1||RS_GCF_014270065.1_protein.faa_NZ_JACNME010000010.1_19@PF00015_full_PFAM.346.519--1||RS_GCF_014648355.1_protein.faa_NZ_BMQY01000007.1_107@PF00015_full_PFAM.208.381--1||RS_GCF_900104025.1_protein.faa_NZ_FNIQ01000003.1_484@PF00015_full_PFAM.343.523--1||RS_GCF_900215145.1_protein.faa_NZ_OBDO01000007.1_253@PF00015_full_PFAM.352.530--1:scovhsp_avg=70.88888888888889:scovhsp_max=87.2:scovhsp_min=50.0:scovhsp_std=12.072224778851293:scovhsp_sum=638.0:send_avg=143.33333333333334:send_max=157.0:send_min=99.0:send_std=18.7949461292125:send_sum=1290.0:sstart_avg=20.22222222222222:sstart_max=48.0:sstart_min=1.0:sstart_std=19.142738687148306:sstart_sum=182.0])0.653:0.056627[&&NHX:Sample_counter=rhizpot1--19||rhizpot2--2||rhizpot3--3||rhiztom1--2||rhiztom3--2:Type_counter=capture--28:besthit_avg=77.76666666666667:besthit_max=92.0:besthit_min=70.6:besthit_std=6.700746227100382:besthit_sum=699.9:bitscore_avg=162.77777777777777:bitscore_max=201.0:bitscore_min=131.0:bitscore_std=26.49895176123849:bitscore_sum=1465.0:capture_class_counter=c__Alphaproteobacteria--11||c__Bacilli--1||c__Gammaproteobacteria--8||c__Halobacteria--3||c__Holophagae--3||c__Planctomycetia--2:capture_domain_counter=d__Archaea--3||d__Bacteria--25:capture_family_counter=f__Azospirillaceae--2||f__Beijerinckiaceae--1||f__Haladaptataceae--2||f__Haloarculaceae--1||f__Holophagaceae--3||f__Magnetospirillaceae--1||f__Oceanibaculaceae--1||f__PWYM01--1||f__Planctomycetaceae--2||f__Pseudomonadaceae--5||f__Rhizobiaceae--3||f__Rhodocyclaceae--1||f__Sporolactobacillaceae--1||f__Stellaceae--1||f__Wenzhouxiangellaceae--1||f__Xanthobacteraceae--2:capture_genus_counter=g__Azospirillum--2||g__Geothrix--3||g__Halapricum--1||g__Halorussus--2||g__JACOUN01--1||g__Magnetospirillum--1||g__Methylobacterium--1||g__Neorhizobium--1||g__Oceanibaculum--1||g__PWYM01--1||g__Pseudomonas_A--1||g__Pseudomonas_B--2||g__Pseudomonas_E--2||g__Rhizobium--2||g__SXKJ01--2||g__Sporolactobacillus--1||g__Tardiphaga--2||g__URHD0088--1||g__Wenzhouxiangella--1:capture_order_counter=o__ATCC43930--1||o__Azospirillales--2||o__Bacillales_G--1||o__Burkholderiales--1||o__Halobacteriales--3||o__Holophagales--3||o__Oceanibaculales--1||o__PWYM01--1||o__Planctomycetales--2||o__Pseudomonadales--5||o__Rhizobiales--6||o__Rhodospirillales--1||o__Xanthomonadales--1:capture_phylum_counter=p__Acidobacteriota--3||p__Firmicutes--1||p__Halobacteriota--3||p__Planctomycetota--2||p__Proteobacteria--19:capture_species_counter=s__Azospirillum brasilense--1||s__Azospirillum sp008364825--1||s__Geothrix sp016195985--3||s__Halapricum sp009741825--1||s__Halorussus sp010747475--2||s__JACOUN01 sp016177805--1||s__Magnetospirillum sp006218045--1||s__Methylobacterium platani--1||s__Neorhizobium cellulosilyticum--1||s__Oceanibaculum pacificum--1||s__PWYM01 sp007127715--1||s__Pseudomonas_A kunmingensis_A--1||s__Pseudomonas_B sp001512295--2||s__Pseudomonas_E sp013184545--1||s__Pseudomonas_E sp900110765--1||s__Rhizobium ruizarguesonis--1||s__Rhizobium sp012641405--1||s__SXKJ01 sp005798445--2||s__Sporolactobacillus sp004153225--1||s__Tardiphaga sp002256345--2||s__URHD0088 sp000518365--1||s__Wenzhouxiangella sp007135935--1:evalue_avg=1.0250453333333335e-40:evalue_max=7.24e-40:evalue_min=2e-66:evalue_std=2.4207840110253535e-40:evalue_sum=9.225408000000001e-40:gapopen_avg=0.2222222222222222:gapopen_max=1.0:gapopen_min=0.0:gapopen_std=0.44095855184409843:gapopen_sum=2.0:gtdb_class_counter=:gtdb_domain_counter=:gtdb_family_counter=:gtdb_genus_counter=:gtdb_order_counter=:gtdb_phylum_counter=:gtdb_species_counter=:heptad_counter=MCP-38H--28:lbd_counter=:length_avg=124.22222222222223:length_max=157.0:length_min=87.0:length_std=23.02595154264953:length_sum=1118.0:mismatch_avg=28.11111111111111:mismatch_max=43.0:mismatch_min=7.0:mismatch_std=10.705657901834483:mismatch_sum=253.0:name=N912519:qcovhsp_avg=98.4:qcovhsp_max=100.0:qcovhsp_min=95.6:qcovhsp_std=1.3991068579633232:qcovhsp_sum=885.6:qend_avg=125.44444444444444:qend_max=161.0:qend_min=87.0:qend_std=24.870218691796374:qend_sum=1129.0:qstart_avg=2.3333333333333335:qstart_max=7.0:qstart_min=1.0:qstart_std=2.23606797749979:qstart_sum=21.0:ref_name_counter=RS_GCF_003428645.1_protein.faa_NZ_QVQH01000034.1_31@PF00015_full_PFAM.358.532--3||RS_GCF_007994135.1_protein.faa_NZ_VLKF01000001.1_3602@PF00015_full_PFAM.361.541--1||RS_GCF_013423485.1_protein.faa_NZ_JABFFR010000003.1_48@PF00015_full_PFAM.369.536--1||RS_GCF_014270065.1_protein.faa_NZ_JACNME010000010.1_19@PF00015_full_PFAM.346.519--1||RS_GCF_014648355.1_protein.faa_NZ_BMQY01000007.1_107@PF00015_full_PFAM.208.381--1||RS_GCF_900104025.1_protein.faa_NZ_FNIQ01000003.1_484@PF00015_full_PFAM.343.523--1||RS_GCF_900215145.1_protein.faa_NZ_OBDO01000007.1_253@PF00015_full_PFAM.352.530--1:scovhsp_avg=70.88888888888889:scovhsp_max=87.2:scovhsp_min=50.0:scovhsp_std=12.072224778851293:scovhsp_sum=638.0:send_avg=143.33333333333334:send_max=157.0:send_min=99.0:send_std=18.7949461292125:send_sum=1290.0:sstart_avg=20.22222222222222:sstart_max=48.0:sstart_min=1.0:sstart_std=19.142738687148306:sstart_sum=182.0])0.78:0.0182312[&&NHX:Sample_counter=rhizpot1--20||rhizpot2--2||rhizpot3--3||rhiztom1--2||rhiztom3--2:Type_counter=GTDB--2||capture--29:besthit_avg=77.76666666666667:besthit_max=92.0:besthit_min=70.6:besthit_std=6.700746227100382:besthit_sum=699.9:bitscore_avg=162.77777777777777:bitscore_max=201.0:bitscore_min=131.0:bitscore_std=26.49895176123849:bitscore_sum=1465.0:capture_class_counter=c__Alphaproteobacteria--11||c__Bacilli--1||c__Gammaproteobacteria--8||c__Halobacteria--3||c__Holophagae--4||c__Planctomycetia--2:capture_domain_counter=d__Archaea--3||d__Bacteria--26:capture_family_counter=f__Azospirillaceae--2||f__Beijerinckiaceae--1||f__Haladaptataceae--2||f__Haloarculaceae--1||f__Holophagaceae--4||f__Magnetospirillaceae--1||f__Oceanibaculaceae--1||f__PWYM01--1||f__Planctomycetaceae--2||f__Pseudomonadaceae--5||f__Rhizobiaceae--3||f__Rhodocyclaceae--1||f__Sporolactobacillaceae--1||f__Stellaceae--1||f__Wenzhouxiangellaceae--1||f__Xanthobacteraceae--2:capture_genus_counter=g__Azospirillum--2||g__Geothrix--4||g__Halapricum--1||g__Halorussus--2||g__JACOUN01--1||g__Magnetospirillum--1||g__Methylobacterium--1||g__Neorhizobium--1||g__Oceanibaculum--1||g__PWYM01--1||g__Pseudomonas_A--1||g__Pseudomonas_B--2||g__Pseudomonas_E--2||g__Rhizobium--2||g__SXKJ01--2||g__Sporolactobacillus--1||g__Tardiphaga--2||g__URHD0088--1||g__Wenzhouxiangella--1:capture_order_counter=o__ATCC43930--1||o__Azospirillales--2||o__Bacillales_G--1||o__Burkholderiales--1||o__Halobacteriales--3||o__Holophagales--4||o__Oceanibaculales--1||o__PWYM01--1||o__Planctomycetales--2||o__Pseudomonadales--5||o__Rhizobiales--6||o__Rhodospirillales--1||o__Xanthomonadales--1:capture_phylum_counter=p__Acidobacteriota--4||p__Firmicutes--1||p__Halobacteriota--3||p__Planctomycetota--2||p__Proteobacteria--19:capture_species_counter=s__Azospirillum brasilense--1||s__Azospirillum sp008364825--1||s__Geothrix sp016195985--4||s__Halapricum sp009741825--1||s__Halorussus sp010747475--2||s__JACOUN01 sp016177805--1||s__Magnetospirillum sp006218045--1||s__Methylobacterium platani--1||s__Neorhizobium cellulosilyticum--1||s__Oceanibaculum pacificum--1||s__PWYM01 sp007127715--1||s__Pseudomonas_A kunmingensis_A--1||s__Pseudomonas_B sp001512295--2||s__Pseudomonas_E sp013184545--1||s__Pseudomonas_E sp900110765--1||s__Rhizobium ruizarguesonis--1||s__Rhizobium sp012641405--1||s__SXKJ01 sp005798445--2||s__Sporolactobacillus sp004153225--1||s__Tardiphaga sp002256345--2||s__URHD0088 sp000518365--1||s__Wenzhouxiangella sp007135935--1:evalue_avg=1.0250453333333335e-40:evalue_max=7.24e-40:evalue_min=2e-66:evalue_std=2.4207840110253535e-40:evalue_sum=9.225408000000001e-40:gapopen_avg=0.2222222222222222:gapopen_max=1.0:gapopen_min=0.0:gapopen_std=0.44095855184409843:gapopen_sum=2.0:gtdb_class_counter=c__Gammaproteobacteria--2:gtdb_domain_counter=d__Bacteria--2:gtdb_family_counter=f__Competibacteraceae--2:gtdb_genus_counter=g__Plasticicumulans--1||g__Plasticicumulans_A--1:gtdb_order_counter=o__Competibacterales--2:gtdb_phylum_counter=p__Proteobacteria--2:gtdb_species_counter=s__Plasticicumulans sp003962905--1||s__Plasticicumulans_A lactativorans--1:heptad_counter=MCP-38H--31:lbd_counter=:lca_tree=f__Competibacteraceae:length_avg=124.22222222222223:length_max=157.0:length_min=87.0:length_std=23.02595154264953:length_sum=1118.0:mismatch_avg=28.11111111111111:mismatch_max=43.0:mismatch_min=7.0:mismatch_std=10.705657901834483:mismatch_sum=253.0:name=N912520:qcovhsp_avg=98.4:qcovhsp_max=100.0:qcovhsp_min=95.6:qcovhsp_std=1.3991068579633232:qcovhsp_sum=885.6:qend_avg=125.44444444444444:qend_max=161.0:qend_min=87.0:qend_std=24.870218691796374:qend_sum=1129.0:qstart_avg=2.3333333333333335:qstart_max=7.0:qstart_min=1.0:qstart_std=2.23606797749979:qstart_sum=21.0:ref_name_counter=RS_GCF_003428645.1_protein.faa_NZ_QVQH01000034.1_31@PF00015_full_PFAM.358.532--3||RS_GCF_007994135.1_protein.faa_NZ_VLKF01000001.1_3602@PF00015_full_PFAM.361.541--1||RS_GCF_013423485.1_protein.faa_NZ_JABFFR010000003.1_48@PF00015_full_PFAM.369.536--1||RS_GCF_014270065.1_protein.faa_NZ_JACNME010000010.1_19@PF00015_full_PFAM.346.519--1||RS_GCF_014648355.1_protein.faa_NZ_BMQY01000007.1_107@PF00015_full_PFAM.208.381--1||RS_GCF_900104025.1_protein.faa_NZ_FNIQ01000003.1_484@PF00015_full_PFAM.343.523--1||RS_GCF_900215145.1_protein.faa_NZ_OBDO01000007.1_253@PF00015_full_PFAM.352.530--1:scovhsp_avg=70.88888888888889:scovhsp_max=87.2:scovhsp_min=50.0:scovhsp_std=12.072224778851293:scovhsp_sum=638.0:send_avg=143.33333333333334:send_max=157.0:send_min=99.0:send_std=18.7949461292125:send_sum=1290.0:sstart_avg=20.22222222222222:sstart_max=48.0:sstart_min=1.0:sstart_std=19.142738687148306:sstart_sum=182.0])0.795:0.0340388[&&NHX:Sample_counter=rhizpot1--21||rhizpot2--2||rhizpot3--3||rhiztom1--2||rhiztom3--2:Type_counter=GTDB--2||capture--30:besthit_avg=77.76666666666667:besthit_max=92.0:besthit_min=70.6:besthit_std=6.700746227100382:besthit_sum=699.9:bitscore_avg=162.77777777777777:bitscore_max=201.0:bitscore_min=131.0:bitscore_std=26.49895176123849:bitscore_sum=1465.0:capture_class_counter=c__Alphaproteobacteria--12||c__Bacilli--1||c__Gammaproteobacteria--8||c__Halobacteria--3||c__Holophagae--4||c__Planctomycetia--2:capture_domain_counter=d__Archaea--3||d__Bacteria--27:capture_family_counter=f__Azospirillaceae--2||f__Beijerinckiaceae--1||f__Haladaptataceae--2||f__Haloarculaceae--1||f__Holophagaceae--4||f__Magnetospirillaceae--1||f__Oceanibaculaceae--1||f__PWYM01--1||f__Planctomycetaceae--2||f__Pseudomonadaceae--5||f__Rhizobiaceae--4||f__Rhodocyclaceae--1||f__Sporolactobacillaceae--1||f__Stellaceae--1||f__Wenzhouxiangellaceae--1||f__Xanthobacteraceae--2:capture_genus_counter=g__Azospirillum--2||g__Geothrix--4||g__Halapricum--1||g__Halorussus--2||g__JACOUN01--1||g__Magnetospirillum--1||g__Methylobacterium--1||g__Neorhizobium--2||g__Oceanibaculum--1||g__PWYM01--1||g__Pseudomonas_A--1||g__Pseudomonas_B--2||g__Pseudomonas_E--2||g__Rhizobium--2||g__SXKJ01--2||g__Sporolactobacillus--1||g__Tardiphaga--2||g__URHD0088--1||g__Wenzhouxiangella--1:capture_order_counter=o__ATCC43930--1||o__Azospirillales--2||o__Bacillales_G--1||o__Burkholderiales--1||o__Halobacteriales--3||o__Holophagales--4||o__Oceanibaculales--1||o__PWYM01--1||o__Planctomycetales--2||o__Pseudomonadales--5||o__Rhizobiales--7||o__Rhodospirillales--1||o__Xanthomonadales--1:capture_phylum_counter=p__Acidobacteriota--4||p__Firmicutes--1||p__Halobacteriota--3||p__Planctomycetota--2||p__Proteobacteria--20:capture_species_counter=s__Azospirillum brasilense--1||s__Azospirillum sp008364825--1||s__Geothrix sp016195985--4||s__Halapricum sp009741825--1||s__Halorussus sp010747475--2||s__JACOUN01 sp016177805--1||s__Magnetospirillum sp006218045--1||s__Methylobacterium platani--1||s__Neorhizobium cellulosilyticum--2||s__Oceanibaculum pacificum--1||s__PWYM01 sp007127715--1||s__Pseudomonas_A kunmingensis_A--1||s__Pseudomonas_B sp001512295--2||s__Pseudomonas_E sp013184545--1||s__Pseudomonas_E sp900110765--1||s__Rhizobium ruizarguesonis--1||s__Rhizobium sp012641405--1||s__SXKJ01 sp005798445--2||s__Sporolactobacillus sp004153225--1||s__Tardiphaga sp002256345--2||s__URHD0088 sp000518365--1||s__Wenzhouxiangella sp007135935--1:evalue_avg=1.0250453333333335e-40:evalue_max=7.24e-40:evalue_min=2e-66:evalue_std=2.4207840110253535e-40:evalue_sum=9.225408000000001e-40:gapopen_avg=0.2222222222222222:gapopen_max=1.0:gapopen_min=0.0:gapopen_std=0.44095855184409843:gapopen_sum=2.0:gtdb_class_counter=c__Gammaproteobacteria--2:gtdb_domain_counter=d__Bacteria--2:gtdb_family_counter=f__Competibacteraceae--2:gtdb_genus_counter=g__Plasticicumulans--1||g__Plasticicumulans_A--1:gtdb_order_counter=o__Competibacterales--2:gtdb_phylum_counter=p__Proteobacteria--2:gtdb_species_counter=s__Plasticicumulans sp003962905--1||s__Plasticicumulans_A lactativorans--1:heptad_counter=MCP-38H--32:lbd_counter=:lca_tree=f__Competibacteraceae:length_avg=124.22222222222223:length_max=157.0:length_min=87.0:length_std=23.02595154264953:length_sum=1118.0:mismatch_avg=28.11111111111111:mismatch_max=43.0:mismatch_min=7.0:mismatch_std=10.705657901834483:mismatch_sum=253.0:name=N912521:qcovhsp_avg=98.4:qcovhsp_max=100.0:qcovhsp_min=95.6:qcovhsp_std=1.3991068579633232:qcovhsp_sum=885.6:qend_avg=125.44444444444444:qend_max=161.0:qend_min=87.0:qend_std=24.870218691796374:qend_sum=1129.0:qstart_avg=2.3333333333333335:qstart_max=7.0:qstart_min=1.0:qstart_std=2.23606797749979:qstart_sum=21.0:ref_name_counter=RS_GCF_003428645.1_protein.faa_NZ_QVQH01000034.1_31@PF00015_full_PFAM.358.532--3||RS_GCF_007994135.1_protein.faa_NZ_VLKF01000001.1_3602@PF00015_full_PFAM.361.541--1||RS_GCF_013423485.1_protein.faa_NZ_JABFFR010000003.1_48@PF00015_full_PFAM.369.536--1||RS_GCF_014270065.1_protein.faa_NZ_JACNME010000010.1_19@PF00015_full_PFAM.346.519--1||RS_GCF_014648355.1_protein.faa_NZ_BMQY01000007.1_107@PF00015_full_PFAM.208.381--1||RS_GCF_900104025.1_protein.faa_NZ_FNIQ01000003.1_484@PF00015_full_PFAM.343.523--1||RS_GCF_900215145.1_protein.faa_NZ_OBDO01000007.1_253@PF00015_full_PFAM.352.530--1:scovhsp_avg=70.88888888888889:scovhsp_max=87.2:scovhsp_min=50.0:scovhsp_std=12.072224778851293:scovhsp_sum=638.0:send_avg=143.33333333333334:send_max=157.0:send_min=99.0:send_std=18.7949461292125:send_sum=1290.0:sstart_avg=20.22222222222222:sstart_max=48.0:sstart_min=1.0:sstart_std=19.142738687148306:sstart_sum=182.0])0:5e-09[&&NHX:Sample_counter=rhizpot1--22||rhizpot2--2||rhizpot3--3||rhiztom1--2||rhiztom3--2:Type_counter=GTDB--2||capture--31:besthit_avg=78.99:besthit_max=92.0:besthit_min=70.6:besthit_std=7.407871189184891:besthit_sum=789.9:bitscore_avg=158.9:bitscore_max=201.0:bitscore_min=124.0:bitscore_std=27.83063859210644:bitscore_sum=1589.0:capture_class_counter=c__Alphaproteobacteria--13||c__Bacilli--1||c__Gammaproteobacteria--8||c__Halobacteria--3||c__Holophagae--4||c__Planctomycetia--2:capture_domain_counter=d__Archaea--3||d__Bacteria--28:capture_family_counter=f__Acetobacteraceae--1||f__Azospirillaceae--2||f__Beijerinckiaceae--1||f__Haladaptataceae--2||f__Haloarculaceae--1||f__Holophagaceae--4||f__Magnetospirillaceae--1||f__Oceanibaculaceae--1||f__PWYM01--1||f__Planctomycetaceae--2||f__Pseudomonadaceae--5||f__Rhizobiaceae--4||f__Rhodocyclaceae--1||f__Sporolactobacillaceae--1||f__Stellaceae--1||f__Wenzhouxiangellaceae--1||f__Xanthobacteraceae--2:capture_genus_counter=g__Azospirillum--2||g__Geothrix--4||g__Gluconacetobacter--1||g__Halapricum--1||g__Halorussus--2||g__JACOUN01--1||g__Magnetospirillum--1||g__Methylobacterium--1||g__Neorhizobium--2||g__Oceanibaculum--1||g__PWYM01--1||g__Pseudomonas_A--1||g__Pseudomonas_B--2||g__Pseudomonas_E--2||g__Rhizobium--2||g__SXKJ01--2||g__Sporolactobacillus--1||g__Tardiphaga--2||g__URHD0088--1||g__Wenzhouxiangella--1:capture_order_counter=o__ATCC43930--1||o__Acetobacterales--1||o__Azospirillales--2||o__Bacillales_G--1||o__Burkholderiales--1||o__Halobacteriales--3||o__Holophagales--4||o__Oceanibaculales--1||o__PWYM01--1||o__Planctomycetales--2||o__Pseudomonadales--5||o__Rhizobiales--7||o__Rhodospirillales--1||o__Xanthomonadales--1:capture_phylum_counter=p__Acidobacteriota--4||p__Firmicutes--1||p__Halobacteriota--3||p__Planctomycetota--2||p__Proteobacteria--21:capture_species_counter=s__Azospirillum brasilense--1||s__Azospirillum sp008364825--1||s__Geothrix sp016195985--4||s__Gluconacetobacter azotocaptans--1||s__Halapricum sp009741825--1||s__Halorussus sp010747475--2||s__JACOUN01 sp016177805--1||s__Magnetospirillum sp006218045--1||s__Methylobacterium platani--1||s__Neorhizobium cellulosilyticum--2||s__Oceanibaculum pacificum--1||s__PWYM01 sp007127715--1||s__Pseudomonas_A kunmingensis_A--1||s__Pseudomonas_B sp001512295--2||s__Pseudomonas_E sp013184545--1||s__Pseudomonas_E sp900110765--1||s__Rhizobium ruizarguesonis--1||s__Rhizobium sp012641405--1||s__SXKJ01 sp005798445--2||s__Sporolactobacillus sp004153225--1||s__Tardiphaga sp002256345--2||s__URHD0088 sp000518365--1||s__Wenzhouxiangella sp007135935--1:evalue_avg=5.922254079999999e-39:evalue_max=5.83e-38:evalue_min=2e-66:evalue_std=1.8405079149069638e-38:evalue_sum=5.922254079999999e-38:gapopen_avg=0.3:gapopen_max=1.0:gapopen_min=0.0:gapopen_std=0.4830458915396479:gapopen_sum=3.0:gtdb_class_counter=c__Gammaproteobacteria--2:gtdb_domain_counter=d__Bacteria--2:gtdb_family_counter=f__Competibacteraceae--2:gtdb_genus_counter=g__Plasticicumulans--1||g__Plasticicumulans_A--1:gtdb_order_counter=o__Competibacterales--2:gtdb_phylum_counter=p__Proteobacteria--2:gtdb_species_counter=s__Plasticicumulans sp003962905--1||s__Plasticicumulans_A lactativorans--1:heptad_counter=MCP-38H--33:lbd_counter=:lca_tree=f__Competibacteraceae:length_avg=119.8:length_max=157.0:length_min=80.0:length_std=25.82333139709988:length_sum=1198.0:mismatch_avg=25.9:mismatch_max=43.0:mismatch_min=6.0:mismatch_std=12.278707858185513:mismatch_sum=259.0:name=N912522:qcovhsp_avg=98.43:qcovhsp_max=100.0:qcovhsp_min=95.6:qcovhsp_std=1.3224976370489296:qcovhsp_sum=984.3000000000001:qend_avg=120.8:qend_max=161.0:qend_min=79.0:qend_std=27.66787145971137:qend_sum=1208.0:qstart_avg=2.3:qstart_max=7.0:qstart_min=1.0:qstart_std=2.110818693198342:qstart_sum=23.0:ref_name_counter=RS_GCF_002802985.1_protein.faa_NZ_NVPT01000070.1_24@PF00015_full_PFAM.342.483--1||RS_GCF_003428645.1_protein.faa_NZ_QVQH01000034.1_31@PF00015_full_PFAM.358.532--3||RS_GCF_007994135.1_protein.faa_NZ_VLKF01000001.1_3602@PF00015_full_PFAM.361.541--1||RS_GCF_013423485.1_protein.faa_NZ_JABFFR010000003.1_48@PF00015_full_PFAM.369.536--1||RS_GCF_014270065.1_protein.faa_NZ_JACNME010000010.1_19@PF00015_full_PFAM.346.519--1||RS_GCF_014648355.1_protein.faa_NZ_BMQY01000007.1_107@PF00015_full_PFAM.208.381--1||RS_GCF_900104025.1_protein.faa_NZ_FNIQ01000003.1_484@PF00015_full_PFAM.343.523--1||RS_GCF_900215145.1_protein.faa_NZ_OBDO01000007.1_253@PF00015_full_PFAM.352.530--1:scovhsp_avg=69.47:scovhsp_max=87.2:scovhsp_min=50.0:scovhsp_std=12.234291515608449:scovhsp_sum=694.7:send_avg=139.7:send_max=157.0:send_min=99.0:send_std=21.11897514348438:send_sum=1397.0:sstart_avg=21.0:sstart_max=48.0:sstart_min=1.0:sstart_std=18.21476812308567:sstart_sum=210.0],(RS_GCF_001552375.1_protein.faa_NZ_BCRB01000157.1_2@PF00015_full_PFAM.345.526:5e-09[&&NHX:Type=GTDB:gtdb_class=c__Actinomycetia:gtdb_domain=d__Bacteria:gtdb_family=f__Cellulomonadaceae:gtdb_genus=g__Cellulomonas:gtdb_order=o__Actinomycetales:gtdb_phylum=p__Actinobacteriota:gtdb_species=s__Cellulomonas iranensis:heptad=MCP-38H:species=d__Bacteria_p__Actinobacteriota_c__Actinomycetia_o__Actinomycetales_f__Cellulomonadaceae_g__Cellulomonas_s__Cellulomonas iranensis],RS_GCF_001462455.1_protein.faa_NZ_LNTD01000148.1_1@PF00015_full_PFAM.342.418:5e-09[&&NHX:Type=GTDB:gtdb_class=c__Actinomycetia:gtdb_domain=d__Bacteria:gtdb_family=f__Cellulomonadaceae:gtdb_genus=g__Cellulomonas:gtdb_order=o__Actinomycetales:gtdb_phylum=p__Actinobacteriota:gtdb_species=s__Cellulomonas sp001462455:heptad=MCP-38H:species=d__Bacteria_p__Actinobacteriota_c__Actinomycetia_o__Actinomycetales_f__Cellulomonadaceae_g__Cellulomonas_s__Cellulomonas sp001462455])1:0.251668[&&NHX:Sample_counter=:Type_counter=GTDB--2:capture_class_counter=:capture_domain_counter=:capture_family_counter=:capture_genus_counter=:capture_order_counter=:capture_phylum_counter=:capture_species_counter=:evoltype=D:gtdb_class_counter=c__Actinomycetia--2:gtdb_domain_counter=d__Bacteria--2:gtdb_family_counter=f__Cellulomonadaceae--2:gtdb_genus_counter=g__Cellulomonas--2:gtdb_order_counter=o__Actinomycetales--2:gtdb_phylum_counter=p__Actinobacteriota--2:gtdb_species_counter=s__Cellulomonas iranensis--1||s__Cellulomonas sp001462455--1:heptad_counter=MCP-38H--2:lbd_counter=:lca=d__Bacteria:lca_tree=g__Cellulomonas:name=N912525:ref_name_counter=])0.923:0.0562136[&&NHX:Sample_counter=rhizpot1--22||rhizpot2--2||rhizpot3--3||rhiztom1--2||rhiztom3--2:Type_counter=GTDB--4||capture--31:besthit_avg=78.99:besthit_max=92.0:besthit_min=70.6:besthit_std=7.407871189184891:besthit_sum=789.9:bitscore_avg=158.9:bitscore_max=201.0:bitscore_min=124.0:bitscore_std=27.83063859210644:bitscore_sum=1589.0:capture_class_counter=c__Alphaproteobacteria--13||c__Bacilli--1||c__Gammaproteobacteria--8||c__Halobacteria--3||c__Holophagae--4||c__Planctomycetia--2:capture_domain_counter=d__Archaea--3||d__Bacteria--28:capture_family_counter=f__Acetobacteraceae--1||f__Azospirillaceae--2||f__Beijerinckiaceae--1||f__Haladaptataceae--2||f__Haloarculaceae--1||f__Holophagaceae--4||f__Magnetospirillaceae--1||f__Oceanibaculaceae--1||f__PWYM01--1||f__Planctomycetaceae--2||f__Pseudomonadaceae--5||f__Rhizobiaceae--4||f__Rhodocyclaceae--1||f__Sporolactobacillaceae--1||f__Stellaceae--1||f__Wenzhouxiangellaceae--1||f__Xanthobacteraceae--2:capture_genus_counter=g__Azospirillum--2||g__Geothrix--4||g__Gluconacetobacter--1||g__Halapricum--1||g__Halorussus--2||g__JACOUN01--1||g__Magnetospirillum--1||g__Methylobacterium--1||g__Neorhizobium--2||g__Oceanibaculum--1||g__PWYM01--1||g__Pseudomonas_A--1||g__Pseudomonas_B--2||g__Pseudomonas_E--2||g__Rhizobium--2||g__SXKJ01--2||g__Sporolactobacillus--1||g__Tardiphaga--2||g__URHD0088--1||g__Wenzhouxiangella--1:capture_order_counter=o__ATCC43930--1||o__Acetobacterales--1||o__Azospirillales--2||o__Bacillales_G--1||o__Burkholderiales--1||o__Halobacteriales--3||o__Holophagales--4||o__Oceanibaculales--1||o__PWYM01--1||o__Planctomycetales--2||o__Pseudomonadales--5||o__Rhizobiales--7||o__Rhodospirillales--1||o__Xanthomonadales--1:capture_phylum_counter=p__Acidobacteriota--4||p__Firmicutes--1||p__Halobacteriota--3||p__Planctomycetota--2||p__Proteobacteria--21:capture_species_counter=s__Azospirillum brasilense--1||s__Azospirillum sp008364825--1||s__Geothrix sp016195985--4||s__Gluconacetobacter azotocaptans--1||s__Halapricum sp009741825--1||s__Halorussus sp010747475--2||s__JACOUN01 sp016177805--1||s__Magnetospirillum sp006218045--1||s__Methylobacterium platani--1||s__Neorhizobium cellulosilyticum--2||s__Oceanibaculum pacificum--1||s__PWYM01 sp007127715--1||s__Pseudomonas_A kunmingensis_A--1||s__Pseudomonas_B sp001512295--2||s__Pseudomonas_E sp013184545--1||s__Pseudomonas_E sp900110765--1||s__Rhizobium ruizarguesonis--1||s__Rhizobium sp012641405--1||s__SXKJ01 sp005798445--2||s__Sporolactobacillus sp004153225--1||s__Tardiphaga sp002256345--2||s__URHD0088 sp000518365--1||s__Wenzhouxiangella sp007135935--1:evalue_avg=5.922254079999999e-39:evalue_max=5.83e-38:evalue_min=2e-66:evalue_std=1.8405079149069638e-38:evalue_sum=5.922254079999999e-38:gapopen_avg=0.3:gapopen_max=1.0:gapopen_min=0.0:gapopen_std=0.4830458915396479:gapopen_sum=3.0:gtdb_class_counter=c__Actinomycetia--2||c__Gammaproteobacteria--2:gtdb_domain_counter=d__Bacteria--4:gtdb_family_counter=f__Cellulomonadaceae--2||f__Competibacteraceae--2:gtdb_genus_counter=g__Cellulomonas--2||g__Plasticicumulans--1||g__Plasticicumulans_A--1:gtdb_order_counter=o__Actinomycetales--2||o__Competibacterales--2:gtdb_phylum_counter=p__Actinobacteriota--2||p__Proteobacteria--2:gtdb_species_counter=s__Cellulomonas iranensis--1||s__Cellulomonas sp001462455--1||s__Plasticicumulans sp003962905--1||s__Plasticicumulans_A lactativorans--1:heptad_counter=MCP-38H--35:lbd_counter=:lca_tree=d__Bacteria:length_avg=119.8:length_max=157.0:length_min=80.0:length_std=25.82333139709988:length_sum=1198.0:mismatch_avg=25.9:mismatch_max=43.0:mismatch_min=6.0:mismatch_std=12.278707858185513:mismatch_sum=259.0:name=N912526:qcovhsp_avg=98.43:qcovhsp_max=100.0:qcovhsp_min=95.6:qcovhsp_std=1.3224976370489296:qcovhsp_sum=984.3000000000001:qend_avg=120.8:qend_max=161.0:qend_min=79.0:qend_std=27.66787145971137:qend_sum=1208.0:qstart_avg=2.3:qstart_max=7.0:qstart_min=1.0:qstart_std=2.110818693198342:qstart_sum=23.0:ref_name_counter=RS_GCF_002802985.1_protein.faa_NZ_NVPT01000070.1_24@PF00015_full_PFAM.342.483--1||RS_GCF_003428645.1_protein.faa_NZ_QVQH01000034.1_31@PF00015_full_PFAM.358.532--3||RS_GCF_007994135.1_protein.faa_NZ_VLKF01000001.1_3602@PF00015_full_PFAM.361.541--1||RS_GCF_013423485.1_protein.faa_NZ_JABFFR010000003.1_48@PF00015_full_PFAM.369.536--1||RS_GCF_014270065.1_protein.faa_NZ_JACNME010000010.1_19@PF00015_full_PFAM.346.519--1||RS_GCF_014648355.1_protein.faa_NZ_BMQY01000007.1_107@PF00015_full_PFAM.208.381--1||RS_GCF_900104025.1_protein.faa_NZ_FNIQ01000003.1_484@PF00015_full_PFAM.343.523--1||RS_GCF_900215145.1_protein.faa_NZ_OBDO01000007.1_253@PF00015_full_PFAM.352.530--1:scovhsp_avg=69.47:scovhsp_max=87.2:scovhsp_min=50.0:scovhsp_std=12.234291515608449:scovhsp_sum=694.7:send_avg=139.7:send_max=157.0:send_min=99.0:send_std=21.11897514348438:send_sum=1397.0:sstart_avg=21.0:sstart_max=48.0:sstart_min=1.0:sstart_std=18.21476812308567:sstart_sum=210.0],(RS_GCF_003149145.1_protein.faa_NZ_QGDQ01000007.1_137@PF00015_full_PFAM.316.484:7e-09[&&NHX:Type=GTDB:gtdb_class=c__Actinomycetia:gtdb_domain=d__Bacteria:gtdb_family=f__Quadrisphaeraceae:gtdb_genus=g__Quadrisphaera:gtdb_order=o__Actinomycetales:gtdb_phylum=p__Actinobacteriota:gtdb_species=s__Quadrisphaera granulorum:heptad=MCP-38H:species=d__Bacteria_p__Actinobacteriota_c__Actinomycetia_o__Actinomycetales_f__Quadrisphaeraceae_g__Quadrisphaera_s__Quadrisphaera granulorum],b24715cd-cbad-4858-a4fe-d8b339645253_5@MCPsignal.23.51:5e-09[&&NHX:Sample=rhizpot1:Type=capture:capture_class=c__Alphaproteobacteria:capture_domain=d__Bacteria:capture_family=f__Beijerinckiaceae:capture_genus=g__Methylobacterium:capture_order=o__Rhizobiales:capture_phylum=p__Proteobacteria:capture_species=s__Methylobacterium sp014873335:heptad=MCP-38H])1:0.350201[&&NHX:Sample_counter=rhizpot1--1:Type_counter=GTDB--1||capture--1:capture_class_counter=c__Alphaproteobacteria--1:capture_domain_counter=d__Bacteria--1:capture_family_counter=f__Beijerinckiaceae--1:capture_genus_counter=g__Methylobacterium--1:capture_order_counter=o__Rhizobiales--1:capture_phylum_counter=p__Proteobacteria--1:capture_species_counter=s__Methylobacterium sp014873335--1:gtdb_class_counter=c__Actinomycetia--1:gtdb_domain_counter=d__Bacteria--1:gtdb_family_counter=f__Quadrisphaeraceae--1:gtdb_genus_counter=g__Quadrisphaera--1:gtdb_order_counter=o__Actinomycetales--1:gtdb_phylum_counter=p__Actinobacteriota--1:gtdb_species_counter=s__Quadrisphaera granulorum--1:heptad_counter=MCP-38H--2:lbd_counter=:lca_tree=s__Quadrisphaera granulorum:name=N912529:ref_name_counter=])0.7:0.0093971[&&NHX:Sample_counter=rhizpot1--23||rhizpot2--2||rhizpot3--3||rhiztom1--2||rhiztom3--2:Type_counter=GTDB--5||capture--32:besthit_avg=78.99:besthit_max=92.0:besthit_min=70.6:besthit_std=7.407871189184891:besthit_sum=789.9:bitscore_avg=158.9:bitscore_max=201.0:bitscore_min=124.0:bitscore_std=27.83063859210644:bitscore_sum=1589.0:capture_class_counter=c__Alphaproteobacteria--14||c__Bacilli--1||c__Gammaproteobacteria--8||c__Halobacteria--3||c__Holophagae--4||c__Planctomycetia--2:capture_domain_counter=d__Archaea--3||d__Bacteria--29:capture_family_counter=f__Acetobacteraceae--1||f__Azospirillaceae--2||f__Beijerinckiaceae--2||f__Haladaptataceae--2||f__Haloarculaceae--1||f__Holophagaceae--4||f__Magnetospirillaceae--1||f__Oceanibaculaceae--1||f__PWYM01--1||f__Planctomycetaceae--2||f__Pseudomonadaceae--5||f__Rhizobiaceae--4||f__Rhodocyclaceae--1||f__Sporolactobacillaceae--1||f__Stellaceae--1||f__Wenzhouxiangellaceae--1||f__Xanthobacteraceae--2:capture_genus_counter=g__Azospirillum--2||g__Geothrix--4||g__Gluconacetobacter--1||g__Halapricum--1||g__Halorussus--2||g__JACOUN01--1||g__Magnetospirillum--1||g__Methylobacterium--2||g__Neorhizobium--2||g__Oceanibaculum--1||g__PWYM01--1||g__Pseudomonas_A--1||g__Pseudomonas_B--2||g__Pseudomonas_E--2||g__Rhizobium--2||g__SXKJ01--2||g__Sporolactobacillus--1||g__Tardiphaga--2||g__URHD0088--1||g__Wenzhouxiangella--1:capture_order_counter=o__ATCC43930--1||o__Acetobacterales--1||o__Azospirillales--2||o__Bacillales_G--1||o__Burkholderiales--1||o__Halobacteriales--3||o__Holophagales--4||o__Oceanibaculales--1||o__PWYM01--1||o__Planctomycetales--2||o__Pseudomonadales--5||o__Rhizobiales--8||o__Rhodospirillales--1||o__Xanthomonadales--1:capture_phylum_counter=p__Acidobacteriota--4||p__Firmicutes--1||p__Halobacteriota--3||p__Planctomycetota--2||p__Proteobacteria--22:capture_species_counter=s__Azospirillum brasilense--1||s__Azospirillum sp008364825--1||s__Geothrix sp016195985--4||s__Gluconacetobacter azotocaptans--1||s__Halapricum sp009741825--1||s__Halorussus sp010747475--2||s__JACOUN01 sp016177805--1||s__Magnetospirillum sp006218045--1||s__Methylobacterium platani--1||s__Methylobacterium sp014873335--1||s__Neorhizobium cellulosilyticum--2||s__Oceanibaculum pacificum--1||s__PWYM01 sp007127715--1||s__Pseudomonas_A kunmingensis_A--1||s__Pseudomonas_B sp001512295--2||s__Pseudomonas_E sp013184545--1||s__Pseudomonas_E sp900110765--1||s__Rhizobium ruizarguesonis--1||s__Rhizobium sp012641405--1||s__SXKJ01 sp005798445--2||s__Sporolactobacillus sp004153225--1||s__Tardiphaga sp002256345--2||s__URHD0088 sp000518365--1||s__Wenzhouxiangella sp007135935--1:evalue_avg=5.922254079999999e-39:evalue_max=5.83e-38:evalue_min=2e-66:evalue_std=1.8405079149069638e-38:evalue_sum=5.922254079999999e-38:gapopen_avg=0.3:gapopen_max=1.0:gapopen_min=0.0:gapopen_std=0.4830458915396479:gapopen_sum=3.0:gtdb_class_counter=c__Actinomycetia--3||c__Gammaproteobacteria--2:gtdb_domain_counter=d__Bacteria--5:gtdb_family_counter=f__Cellulomonadaceae--2||f__Competibacteraceae--2||f__Quadrisphaeraceae--1:gtdb_genus_counter=g__Cellulomonas--2||g__Plasticicumulans--1||g__Plasticicumulans_A--1||g__Quadrisphaera--1:gtdb_order_counter=o__Actinomycetales--3||o__Competibacterales--2:gtdb_phylum_counter=p__Actinobacteriota--3||p__Proteobacteria--2:gtdb_species_counter=s__Cellulomonas iranensis--1||s__Cellulomonas sp001462455--1||s__Plasticicumulans sp003962905--1||s__Plasticicumulans_A lactativorans--1||s__Quadrisphaera granulorum--1:heptad_counter=MCP-38H--37:lbd_counter=:lca_tree=d__Bacteria:length_avg=119.8:length_max=157.0:length_min=80.0:length_std=25.82333139709988:length_sum=1198.0:mismatch_avg=25.9:mismatch_max=43.0:mismatch_min=6.0:mismatch_std=12.278707858185513:mismatch_sum=259.0:name=N912530:qcovhsp_avg=98.43:qcovhsp_max=100.0:qcovhsp_min=95.6:qcovhsp_std=1.3224976370489296:qcovhsp_sum=984.3000000000001:qend_avg=120.8:qend_max=161.0:qend_min=79.0:qend_std=27.66787145971137:qend_sum=1208.0:qstart_avg=2.3:qstart_max=7.0:qstart_min=1.0:qstart_std=2.110818693198342:qstart_sum=23.0:ref_name_counter=RS_GCF_002802985.1_protein.faa_NZ_NVPT01000070.1_24@PF00015_full_PFAM.342.483--1||RS_GCF_003428645.1_protein.faa_NZ_QVQH01000034.1_31@PF00015_full_PFAM.358.532--3||RS_GCF_007994135.1_protein.faa_NZ_VLKF01000001.1_3602@PF00015_full_PFAM.361.541--1||RS_GCF_013423485.1_protein.faa_NZ_JABFFR010000003.1_48@PF00015_full_PFAM.369.536--1||RS_GCF_014270065.1_protein.faa_NZ_JACNME010000010.1_19@PF00015_full_PFAM.346.519--1||RS_GCF_014648355.1_protein.faa_NZ_BMQY01000007.1_107@PF00015_full_PFAM.208.381--1||RS_GCF_900104025.1_protein.faa_NZ_FNIQ01000003.1_484@PF00015_full_PFAM.343.523--1||RS_GCF_900215145.1_protein.faa_NZ_OBDO01000007.1_253@PF00015_full_PFAM.352.530--1:scovhsp_avg=69.47:scovhsp_max=87.2:scovhsp_min=50.0:scovhsp_std=12.234291515608449:scovhsp_sum=694.7:send_avg=139.7:send_max=157.0:send_min=99.0:send_std=21.11897514348438:send_sum=1397.0:sstart_avg=21.0:sstart_max=48.0:sstart_min=1.0:sstart_std=18.21476812308567:sstart_sum=210.0],(84a5165c-89d2-49e6-aafd-07fc2de2dfca_6@MCPsignal.173.267:0.0142203[&&NHX:Sample=rhizpot3:Type=capture:besthit=89.2:bitscore=150.0:capture_class=c__Actinomycetia:capture_domain=d__Bacteria:capture_family=f__Cellulomonadaceae:capture_genus=g__Cellulomonas:capture_order=o__Actinomycetales:capture_phylum=p__Actinobacteriota:capture_species=s__Cellulomonas biazotea:evalue=2.31e-47:gapopen=0.0:heptad=MCP-38H:length=93.0:mismatch=10.0:qcovhsp=98.9:qend=94.0:qstart=2.0:ref_name=RS_GCF_014636275.1_protein.faa_NZ_BMEB01000009.1_51@PF00015_full_PFAM.355.524:scovhsp=55.0:send=104.0:sstart=12.0],(((9bc51fdd-1934-49c4-9d70-1e093eec6b26_2@MCPsignal.5.108:0.229155[&&NHX:Sample=rhizpot1:Type=capture:capture_class=c__Polyangia:capture_domain=d__Bacteria:capture_family=f__Polyangiaceae:capture_genus=g__CAIVJW01:capture_order=o__Polyangiales:capture_phylum=p__Myxococcota:capture_species=s__CAIVJW01 sp903906315:heptad=MCP-38H],((e24cb3fb-7cc7-464e-b461-8d786c23b7bc_3@MCPsignal.64.134:5e-09[&&NHX:Sample=rhizpot3:Type=capture:capture_class=c__Gammaproteobacteria:capture_domain=d__Bacteria:capture_family=f__Rhodocyclaceae:capture_genus=g__Tepidiphilus:capture_order=o__Burkholderiales:capture_phylum=p__Proteobacteria:capture_species=s__Tepidiphilus margaritifer:heptad=MCP-38H],((9a898ea4-6218-466e-9c78-8befb7bf223d_3@MCPsignal.25.180:0.175318[&&NHX:Sample=rhizpot2:Type=capture:besthit=71.8:bitscore=170.0:capture_class=c__Alphaproteobacteria:capture_domain=d__Bacteria:capture_family=f__Azospirillaceae:capture_genus=g__Azospirillum:capture_order=o__Azospirillales:capture_phylum=p__Proteobacteria:capture_species=s__Azospirillum sp003116065:evalue=3.64e-54:gapopen=2.0:heptad=MCP-38H:length=156.0:mismatch=42.0:qcovhsp=100.0:qend=155.0:qstart=1.0:ref_name=RS_GCF_014636275.1_protein.faa_NZ_BMEB01000012.1_7@PF00015_full_PFAM.360.533:scovhsp=89.6:send=155.0:sstart=1.0],d860ffd3-98aa-4ef3-afe1-4c723bc0081d_3@MCPsignal.264.339:0.0109059[&&NHX:Sample=rhizpot3:Type=capture:besthit=66.7:bitscore=90.9:capture_class=c__Actinomycetia:capture_domain=d__Bacteria:capture_family=f__Cellulomonadaceae:capture_genus=g__Cellulomonas:capture_order=o__Actinomycetales:capture_phylum=p__Actinobacteriota:capture_species=s__Cellulomonas biazotea:evalue=5.91e-25:gapopen=0.0:heptad=MCP-38H:length=75.0:mismatch=25.0:qcovhsp=100.0:qend=75.0:qstart=1.0:ref_name=RS_GCF_011250635.1_protein.faa_NZ_JAANNP010000055.1_1@PF00015_full_PFAM.331.448:scovhsp=64.1:send=75.0:sstart=1.0])0:5e-09[&&NHX:Sample_counter=rhizpot2--1||rhizpot3--1:Type_counter=capture--2:besthit_avg=69.25:besthit_max=71.8:besthit_min=66.7:besthit_std=3.6062445840513884:besthit_sum=138.5:bitscore_avg=130.45:bitscore_max=170.0:bitscore_min=90.9:bitscore_std=55.93214639185591:bitscore_sum=260.9:capture_class_counter=c__Actinomycetia--1||c__Alphaproteobacteria--1:capture_domain_counter=d__Bacteria--2:capture_family_counter=f__Azospirillaceae--1||f__Cellulomonadaceae--1:capture_genus_counter=g__Azospirillum--1||g__Cellulomonas--1:capture_order_counter=o__Actinomycetales--1||o__Azospirillales--1:capture_phylum_counter=p__Actinobacteriota--1||p__Proteobacteria--1:capture_species_counter=s__Azospirillum sp003116065--1||s__Cellulomonas biazotea--1:evalue_avg=2.955e-25:evalue_max=5.91e-25:evalue_min=3.64e-54:evalue_std=4.179001076812496e-25:evalue_sum=5.91e-25:gapopen_avg=1.0:gapopen_max=2.0:gapopen_min=0.0:gapopen_std=1.4142135623730951:gapopen_sum=2.0:gtdb_class_counter=:gtdb_domain_counter=:gtdb_family_counter=:gtdb_genus_counter=:gtdb_order_counter=:gtdb_phylum_counter=:gtdb_species_counter=:heptad_counter=MCP-38H--2:lbd_counter=:length_avg=115.5:length_max=156.0:length_min=75.0:length_std=57.27564927611035:length_sum=231.0:mismatch_avg=33.5:mismatch_max=42.0:mismatch_min=25.0:mismatch_std=12.020815280171307:mismatch_sum=67.0:name=N912536:qcovhsp_avg=100.0:qcovhsp_max=100.0:qcovhsp_min=100.0:qcovhsp_std=0.0:qcovhsp_sum=200.0:qend_avg=115.0:qend_max=155.0:qend_min=75.0:qend_std=56.568542494923804:qend_sum=230.0:qstart_avg=1.0:qstart_max=1.0:qstart_min=1.0:qstart_std=0.0:qstart_sum=2.0:ref_name_counter=RS_GCF_011250635.1_protein.faa_NZ_JAANNP010000055.1_1@PF00015_full_PFAM.331.448--1||RS_GCF_014636275.1_protein.faa_NZ_BMEB01000012.1_7@PF00015_full_PFAM.360.533--1:scovhsp_avg=76.85:scovhsp_max=89.6:scovhsp_min=64.1:scovhsp_std=18.031222920256962:scovhsp_sum=153.7:send_avg=115.0:send_max=155.0:send_min=75.0:send_std=56.568542494923804:send_sum=230.0:sstart_avg=1.0:sstart_max=1.0:sstart_min=1.0:sstart_std=0.0:sstart_sum=2.0],96b21cca-9642-4b08-a9f7-47a89b99c070_4@MCPsignal.53.121:0.0223913[&&NHX:Sample=rhizpot1:Type=capture:capture_class=c__Myxococcia:capture_domain=d__Bacteria:capture_family=f__Anaeromyxobacteraceae:capture_genus=g__Anaeromyxobacter:capture_order=o__Myxococcales:capture_phylum=p__Myxococcota:capture_species=s__Anaeromyxobacter dehalogenans:heptad=MCP-38H])0.801:0.014229[&&NHX:Sample_counter=rhizpot1--1||rhizpot2--1||rhizpot3--1:Type_counter=capture--3:besthit_avg=69.25:besthit_max=71.8:besthit_min=66.7:besthit_std=3.6062445840513884:besthit_sum=138.5:bitscore_avg=130.45:bitscore_max=170.0:bitscore_min=90.9:bitscore_std=55.93214639185591:bitscore_sum=260.9:capture_class_counter=c__Actinomycetia--1||c__Alphaproteobacteria--1||c__Myxococcia--1:capture_domain_counter=d__Bacteria--3:capture_family_counter=f__Anaeromyxobacteraceae--1||f__Azospirillaceae--1||f__Cellulomonadaceae--1:capture_genus_counter=g__Anaeromyxobacter--1||g__Azospirillum--1||g__Cellulomonas--1:capture_order_counter=o__Actinomycetales--1||o__Azospirillales--1||o__Myxococcales--1:capture_phylum_counter=p__Actinobacteriota--1||p__Myxococcota--1||p__Proteobacteria--1:capture_species_counter=s__Anaeromyxobacter dehalogenans--1||s__Azospirillum sp003116065--1||s__Cellulomonas biazotea--1:evalue_avg=2.955e-25:evalue_max=5.91e-25:evalue_min=3.64e-54:evalue_std=4.179001076812496e-25:evalue_sum=5.91e-25:gapopen_avg=1.0:gapopen_max=2.0:gapopen_min=0.0:gapopen_std=1.4142135623730951:gapopen_sum=2.0:gtdb_class_counter=:gtdb_domain_counter=:gtdb_family_counter=:gtdb_genus_counter=:gtdb_order_counter=:gtdb_phylum_counter=:gtdb_species_counter=:heptad_counter=MCP-38H--3:lbd_counter=:length_avg=115.5:length_max=156.0:length_min=75.0:length_std=57.27564927611035:length_sum=231.0:mismatch_avg=33.5:mismatch_max=42.0:mismatch_min=25.0:mismatch_std=12.020815280171307:mismatch_sum=67.0:name=N912538:qcovhsp_avg=100.0:qcovhsp_max=100.0:qcovhsp_min=100.0:qcovhsp_std=0.0:qcovhsp_sum=200.0:qend_avg=115.0:qend_max=155.0:qend_min=75.0:qend_std=56.568542494923804:qend_sum=230.0:qstart_avg=1.0:qstart_max=1.0:qstart_min=1.0:qstart_std=0.0:qstart_sum=2.0:ref_name_counter=RS_GCF_011250635.1_protein.faa_NZ_JAANNP010000055.1_1@PF00015_full_PFAM.331.448--1||RS_GCF_014636275.1_protein.faa_NZ_BMEB01000012.1_7@PF00015_full_PFAM.360.533--1:scovhsp_avg=76.85:scovhsp_max=89.6:scovhsp_min=64.1:scovhsp_std=18.031222920256962:scovhsp_sum=153.7:send_avg=115.0:send_max=155.0:send_min=75.0:send_std=56.568542494923804:send_sum=230.0:sstart_avg=1.0:sstart_max=1.0:sstart_min=1.0:sstart_std=0.0:sstart_sum=2.0])0.446:0.0148417[&&NHX:Sample_counter=rhizpot1--1||rhizpot2--1||rhizpot3--2:Type_counter=capture--4:besthit_avg=69.25:besthit_max=71.8:besthit_min=66.7:besthit_std=3.6062445840513884:besthit_sum=138.5:bitscore_avg=130.45:bitscore_max=170.0:bitscore_min=90.9:bitscore_std=55.93214639185591:bitscore_sum=260.9:capture_class_counter=c__Actinomycetia--1||c__Alphaproteobacteria--1||c__Gammaproteobacteria--1||c__Myxococcia--1:capture_domain_counter=d__Bacteria--4:capture_family_counter=f__Anaeromyxobacteraceae--1||f__Azospirillaceae--1||f__Cellulomonadaceae--1||f__Rhodocyclaceae--1:capture_genus_counter=g__Anaeromyxobacter--1||g__Azospirillum--1||g__Cellulomonas--1||g__Tepidiphilus--1:capture_order_counter=o__Actinomycetales--1||o__Azospirillales--1||o__Burkholderiales--1||o__Myxococcales--1:capture_phylum_counter=p__Actinobacteriota--1||p__Myxococcota--1||p__Proteobacteria--2:capture_species_counter=s__Anaeromyxobacter dehalogenans--1||s__Azospirillum sp003116065--1||s__Cellulomonas biazotea--1||s__Tepidiphilus margaritifer--1:evalue_avg=2.955e-25:evalue_max=5.91e-25:evalue_min=3.64e-54:evalue_std=4.179001076812496e-25:evalue_sum=5.91e-25:gapopen_avg=1.0:gapopen_max=2.0:gapopen_min=0.0:gapopen_std=1.4142135623730951:gapopen_sum=2.0:gtdb_class_counter=:gtdb_domain_counter=:gtdb_family_counter=:gtdb_genus_counter=:gtdb_order_counter=:gtdb_phylum_counter=:gtdb_species_counter=:heptad_counter=MCP-38H--4:lbd_counter=:length_avg=115.5:length_max=156.0:length_min=75.0:length_std=57.27564927611035:length_sum=231.0:mismatch_avg=33.5:mismatch_max=42.0:mismatch_min=25.0:mismatch_std=12.020815280171307:mismatch_sum=67.0:name=N912539:qcovhsp_avg=100.0:qcovhsp_max=100.0:qcovhsp_min=100.0:qcovhsp_std=0.0:qcovhsp_sum=200.0:qend_avg=115.0:qend_max=155.0:qend_min=75.0:qend_std=56.568542494923804:qend_sum=230.0:qstart_avg=1.0:qstart_max=1.0:qstart_min=1.0:qstart_std=0.0:qstart_sum=2.0:ref_name_counter=RS_GCF_011250635.1_protein.faa_NZ_JAANNP010000055.1_1@PF00015_full_PFAM.331.448--1||RS_GCF_014636275.1_protein.faa_NZ_BMEB01000012.1_7@PF00015_full_PFAM.360.533--1:scovhsp_avg=76.85:scovhsp_max=89.6:scovhsp_min=64.1:scovhsp_std=18.031222920256962:scovhsp_sum=153.7:send_avg=115.0:send_max=155.0:send_min=75.0:send_std=56.568542494923804:send_sum=230.0:sstart_avg=1.0:sstart_max=1.0:sstart_min=1.0:sstart_std=0.0:sstart_sum=2.0],f9f99450-84fb-40cf-ac3a-7a3b46c7ffc5_1@MCPsignal.84.231:0.0703557[&&NHX:Sample=rhizpot3:Type=capture:besthit=75.3:bitscore=171.0:capture_class=c__Gammaproteobacteria:capture_domain=d__Bacteria:capture_family=f__Pseudomonadaceae:capture_genus=g__Pseudomonas_E:capture_order=o__Pseudomonadales:capture_phylum=p__Proteobacteria:capture_species=s__Pseudomonas_E sp001269775:evalue=1.82e-54:gapopen=2.0:heptad=MCP-38H:length=146.0:mismatch=33.0:qcovhsp=97.3:qend=147.0:qstart=5.0:ref_name=RS_GCF_000025345.1_protein.faa_NC_013757.1_5003@PF00015_full_PFAM.342.525:scovhsp=79.8:send=147.0:sstart=2.0])0:7e-09[&&NHX:Sample_counter=rhizpot1--1||rhizpot2--1||rhizpot3--3:Type_counter=capture--5:besthit_avg=71.26666666666667:besthit_max=75.3:besthit_min=66.7:besthit_std=4.324735059322514:besthit_sum=213.8:bitscore_avg=143.96666666666667:bitscore_max=171.0:bitscore_min=90.9:bitscore_std=45.95980127604267:bitscore_sum=431.9:capture_class_counter=c__Actinomycetia--1||c__Alphaproteobacteria--1||c__Gammaproteobacteria--2||c__Myxococcia--1:capture_domain_counter=d__Bacteria--5:capture_family_counter=f__Anaeromyxobacteraceae--1||f__Azospirillaceae--1||f__Cellulomonadaceae--1||f__Pseudomonadaceae--1||f__Rhodocyclaceae--1:capture_genus_counter=g__Anaeromyxobacter--1||g__Azospirillum--1||g__Cellulomonas--1||g__Pseudomonas_E--1||g__Tepidiphilus--1:capture_order_counter=o__Actinomycetales--1||o__Azospirillales--1||o__Burkholderiales--1||o__Myxococcales--1||o__Pseudomonadales--1:capture_phylum_counter=p__Actinobacteriota--1||p__Myxococcota--1||p__Proteobacteria--3:capture_species_counter=s__Anaeromyxobacter dehalogenans--1||s__Azospirillum sp003116065--1||s__Cellulomonas biazotea--1||s__Pseudomonas_E sp001269775--1||s__Tepidiphilus margaritifer--1:evalue_avg=1.97e-25:evalue_max=5.91e-25:evalue_min=1.82e-54:evalue_std=3.412140090910688e-25:evalue_sum=5.91e-25:gapopen_avg=1.3333333333333333:gapopen_max=2.0:gapopen_min=0.0:gapopen_std=1.1547005383792517:gapopen_sum=4.0:gtdb_class_counter=:gtdb_domain_counter=:gtdb_family_counter=:gtdb_genus_counter=:gtdb_order_counter=:gtdb_phylum_counter=:gtdb_species_counter=:heptad_counter=MCP-38H--5:lbd_counter=:length_avg=125.66666666666667:length_max=156.0:length_min=75.0:length_std=44.162578427140474:length_sum=377.0:mismatch_avg=33.333333333333336:mismatch_max=42.0:mismatch_min=25.0:mismatch_std=8.504900548115382:mismatch_sum=100.0:name=N912541:qcovhsp_avg=99.10000000000001:qcovhsp_max=100.0:qcovhsp_min=97.3:qcovhsp_std=1.558845726811991:qcovhsp_sum=297.3:qend_avg=125.66666666666667:qend_max=155.0:qend_min=75.0:qend_std=44.06056437828882:qend_sum=377.0:qstart_avg=2.3333333333333335:qstart_max=5.0:qstart_min=1.0:qstart_std=2.3094010767585034:qstart_sum=7.0:ref_name_counter=RS_GCF_000025345.1_protein.faa_NC_013757.1_5003@PF00015_full_PFAM.342.525--1||RS_GCF_011250635.1_protein.faa_NZ_JAANNP010000055.1_1@PF00015_full_PFAM.331.448--1||RS_GCF_014636275.1_protein.faa_NZ_BMEB01000012.1_7@PF00015_full_PFAM.360.533--1:scovhsp_avg=77.83333333333333:scovhsp_max=89.6:scovhsp_min=64.1:scovhsp_std=12.863255160857742:scovhsp_sum=233.5:send_avg=125.66666666666667:send_max=155.0:send_min=75.0:send_std=44.06056437828882:send_sum=377.0:sstart_avg=1.3333333333333333:sstart_max=2.0:sstart_min=1.0:sstart_std=0.5773502691896257:sstart_sum=4.0])0:5e-09[&&NHX:Sample_counter=rhizpot1--2||rhizpot2--1||rhizpot3--3:Type_counter=capture--6:besthit_avg=71.26666666666667:besthit_max=75.3:besthit_min=66.7:besthit_std=4.324735059322514:besthit_sum=213.8:bitscore_avg=143.96666666666667:bitscore_max=171.0:bitscore_min=90.9:bitscore_std=45.95980127604267:bitscore_sum=431.9:capture_class_counter=c__Actinomycetia--1||c__Alphaproteobacteria--1||c__Gammaproteobacteria--2||c__Myxococcia--1||c__Polyangia--1:capture_domain_counter=d__Bacteria--6:capture_family_counter=f__Anaeromyxobacteraceae--1||f__Azospirillaceae--1||f__Cellulomonadaceae--1||f__Polyangiaceae--1||f__Pseudomonadaceae--1||f__Rhodocyclaceae--1:capture_genus_counter=g__Anaeromyxobacter--1||g__Azospirillum--1||g__CAIVJW01--1||g__Cellulomonas--1||g__Pseudomonas_E--1||g__Tepidiphilus--1:capture_order_counter=o__Actinomycetales--1||o__Azospirillales--1||o__Burkholderiales--1||o__Myxococcales--1||o__Polyangiales--1||o__Pseudomonadales--1:capture_phylum_counter=p__Actinobacteriota--1||p__Myxococcota--2||p__Proteobacteria--3:capture_species_counter=s__Anaeromyxobacter dehalogenans--1||s__Azospirillum sp003116065--1||s__CAIVJW01 sp903906315--1||s__Cellulomonas biazotea--1||s__Pseudomonas_E sp001269775--1||s__Tepidiphilus margaritifer--1:evalue_avg=1.97e-25:evalue_max=5.91e-25:evalue_min=1.82e-54:evalue_std=3.412140090910688e-25:evalue_sum=5.91e-25:gapopen_avg=1.3333333333333333:gapopen_max=2.0:gapopen_min=0.0:gapopen_std=1.1547005383792517:gapopen_sum=4.0:gtdb_class_counter=:gtdb_domain_counter=:gtdb_family_counter=:gtdb_genus_counter=:gtdb_order_counter=:gtdb_phylum_counter=:gtdb_species_counter=:heptad_counter=MCP-38H--6:lbd_counter=:length_avg=125.66666666666667:length_max=156.0:length_min=75.0:length_std=44.162578427140474:length_sum=377.0:mismatch_avg=33.333333333333336:mismatch_max=42.0:mismatch_min=25.0:mismatch_std=8.504900548115382:mismatch_sum=100.0:name=N912542:qcovhsp_avg=99.10000000000001:qcovhsp_max=100.0:qcovhsp_min=97.3:qcovhsp_std=1.558845726811991:qcovhsp_sum=297.3:qend_avg=125.66666666666667:qend_max=155.0:qend_min=75.0:qend_std=44.06056437828882:qend_sum=377.0:qstart_avg=2.3333333333333335:qstart_max=5.0:qstart_min=1.0:qstart_std=2.3094010767585034:qstart_sum=7.0:ref_name_counter=RS_GCF_000025345.1_protein.faa_NC_013757.1_5003@PF00015_full_PFAM.342.525--1||RS_GCF_011250635.1_protein.faa_NZ_JAANNP010000055.1_1@PF00015_full_PFAM.331.448--1||RS_GCF_014636275.1_protein.faa_NZ_BMEB01000012.1_7@PF00015_full_PFAM.360.533--1:scovhsp_avg=77.83333333333333:scovhsp_max=89.6:scovhsp_min=64.1:scovhsp_std=12.863255160857742:scovhsp_sum=233.5:send_avg=125.66666666666667:send_max=155.0:send_min=75.0:send_std=44.06056437828882:send_sum=377.0:sstart_avg=1.3333333333333333:sstart_max=2.0:sstart_min=1.0:sstart_std=0.5773502691896257:sstart_sum=4.0],ba910798-2730-407b-b502-ea52cdfad507_5@MCPsignal.405.522:5e-09[&&NHX:Sample=rhizpot3:Type=capture:capture_class=c__Actinomycetia:capture_domain=d__Bacteria:capture_family=f__Cellulomonadaceae:capture_genus=g__Cellulomonas:capture_order=o__Actinomycetales:capture_phylum=p__Actinobacteriota:capture_species=s__Cellulomonas biazotea:heptad=MCP-38H])0:5e-09[&&NHX:Sample_counter=rhizpot1--2||rhizpot2--1||rhizpot3--4:Type_counter=capture--7:besthit_avg=71.26666666666667:besthit_max=75.3:besthit_min=66.7:besthit_std=4.324735059322514:besthit_sum=213.8:bitscore_avg=143.96666666666667:bitscore_max=171.0:bitscore_min=90.9:bitscore_std=45.95980127604267:bitscore_sum=431.9:capture_class_counter=c__Actinomycetia--2||c__Alphaproteobacteria--1||c__Gammaproteobacteria--2||c__Myxococcia--1||c__Polyangia--1:capture_domain_counter=d__Bacteria--7:capture_family_counter=f__Anaeromyxobacteraceae--1||f__Azospirillaceae--1||f__Cellulomonadaceae--2||f__Polyangiaceae--1||f__Pseudomonadaceae--1||f__Rhodocyclaceae--1:capture_genus_counter=g__Anaeromyxobacter--1||g__Azospirillum--1||g__CAIVJW01--1||g__Cellulomonas--2||g__Pseudomonas_E--1||g__Tepidiphilus--1:capture_order_counter=o__Actinomycetales--2||o__Azospirillales--1||o__Burkholderiales--1||o__Myxococcales--1||o__Polyangiales--1||o__Pseudomonadales--1:capture_phylum_counter=p__Actinobacteriota--2||p__Myxococcota--2||p__Proteobacteria--3:capture_species_counter=s__Anaeromyxobacter dehalogenans--1||s__Azospirillum sp003116065--1||s__CAIVJW01 sp903906315--1||s__Cellulomonas biazotea--2||s__Pseudomonas_E sp001269775--1||s__Tepidiphilus margaritifer--1:evalue_avg=1.97e-25:evalue_max=5.91e-25:evalue_min=1.82e-54:evalue_std=3.412140090910688e-25:evalue_sum=5.91e-25:gapopen_avg=1.3333333333333333:gapopen_max=2.0:gapopen_min=0.0:gapopen_std=1.1547005383792517:gapopen_sum=4.0:gtdb_class_counter=:gtdb_domain_counter=:gtdb_family_counter=:gtdb_genus_counter=:gtdb_order_counter=:gtdb_phylum_counter=:gtdb_species_counter=:heptad_counter=MCP-38H--7:lbd_counter=:length_avg=125.66666666666667:length_max=156.0:length_min=75.0:length_std=44.162578427140474:length_sum=377.0:mismatch_avg=33.333333333333336:mismatch_max=42.0:mismatch_min=25.0:mismatch_std=8.504900548115382:mismatch_sum=100.0:name=N912544:qcovhsp_avg=99.10000000000001:qcovhsp_max=100.0:qcovhsp_min=97.3:qcovhsp_std=1.558845726811991:qcovhsp_sum=297.3:qend_avg=125.66666666666667:qend_max=155.0:qend_min=75.0:qend_std=44.06056437828882:qend_sum=377.0:qstart_avg=2.3333333333333335:qstart_max=5.0:qstart_min=1.0:qstart_std=2.3094010767585034:qstart_sum=7.0:ref_name_counter=RS_GCF_000025345.1_protein.faa_NC_013757.1_5003@PF00015_full_PFAM.342.525--1||RS_GCF_011250635.1_protein.faa_NZ_JAANNP010000055.1_1@PF00015_full_PFAM.331.448--1||RS_GCF_014636275.1_protein.faa_NZ_BMEB01000012.1_7@PF00015_full_PFAM.360.533--1:scovhsp_avg=77.83333333333333:scovhsp_max=89.6:scovhsp_min=64.1:scovhsp_std=12.863255160857742:scovhsp_sum=233.5:send_avg=125.66666666666667:send_max=155.0:send_min=75.0:send_std=44.06056437828882:send_sum=377.0:sstart_avg=1.3333333333333333:sstart_max=2.0:sstart_min=1.0:sstart_std=0.5773502691896257:sstart_sum=4.0],c5fdd9f9-3ff2-4e74-b7d5-3d34a2f9e76e_2@MCPsignal.364.457:0.0097529[&&NHX:Sample=rhizpot3:Type=capture:capture_class=c__Actinomycetia:capture_domain=d__Bacteria:capture_family=f__Nocardioidaceae:capture_genus=g__Nocardioides:capture_order=o__Propionibacteriales:capture_phylum=p__Actinobacteriota:capture_species=s__Nocardioides daphniae:heptad=MCP-38H])0.68:0.00726326[&&NHX:Sample_counter=rhizpot1--2||rhizpot2--1||rhizpot3--5:Type_counter=capture--8:besthit_avg=71.26666666666667:besthit_max=75.3:besthit_min=66.7:besthit_std=4.324735059322514:besthit_sum=213.8:bitscore_avg=143.96666666666667:bitscore_max=171.0:bitscore_min=90.9:bitscore_std=45.95980127604267:bitscore_sum=431.9:capture_class_counter=c__Actinomycetia--3||c__Alphaproteobacteria--1||c__Gammaproteobacteria--2||c__Myxococcia--1||c__Polyangia--1:capture_domain_counter=d__Bacteria--8:capture_family_counter=f__Anaeromyxobacteraceae--1||f__Azospirillaceae--1||f__Cellulomonadaceae--2||f__Nocardioidaceae--1||f__Polyangiaceae--1||f__Pseudomonadaceae--1||f__Rhodocyclaceae--1:capture_genus_counter=g__Anaeromyxobacter--1||g__Azospirillum--1||g__CAIVJW01--1||g__Cellulomonas--2||g__Nocardioides--1||g__Pseudomonas_E--1||g__Tepidiphilus--1:capture_order_counter=o__Actinomycetales--2||o__Azospirillales--1||o__Burkholderiales--1||o__Myxococcales--1||o__Polyangiales--1||o__Propionibacteriales--1||o__Pseudomonadales--1:capture_phylum_counter=p__Actinobacteriota--3||p__Myxococcota--2||p__Proteobacteria--3:capture_species_counter=s__Anaeromyxobacter dehalogenans--1||s__Azospirillum sp003116065--1||s__CAIVJW01 sp903906315--1||s__Cellulomonas biazotea--2||s__Nocardioides daphniae--1||s__Pseudomonas_E sp001269775--1||s__Tepidiphilus margaritifer--1:evalue_avg=1.97e-25:evalue_max=5.91e-25:evalue_min=1.82e-54:evalue_std=3.412140090910688e-25:evalue_sum=5.91e-25:gapopen_avg=1.3333333333333333:gapopen_max=2.0:gapopen_min=0.0:gapopen_std=1.1547005383792517:gapopen_sum=4.0:gtdb_class_counter=:gtdb_domain_counter=:gtdb_family_counter=:gtdb_genus_counter=:gtdb_order_counter=:gtdb_phylum_counter=:gtdb_species_counter=:heptad_counter=MCP-38H--8:lbd_counter=:length_avg=125.66666666666667:length_max=156.0:length_min=75.0:length_std=44.162578427140474:length_sum=377.0:mismatch_avg=33.333333333333336:mismatch_max=42.0:mismatch_min=25.0:mismatch_std=8.504900548115382:mismatch_sum=100.0:name=N912546:qcovhsp_avg=99.10000000000001:qcovhsp_max=100.0:qcovhsp_min=97.3:qcovhsp_std=1.558845726811991:qcovhsp_sum=297.3:qend_avg=125.66666666666667:qend_max=155.0:qend_min=75.0:qend_std=44.06056437828882:qend_sum=377.0:qstart_avg=2.3333333333333335:qstart_max=5.0:qstart_min=1.0:qstart_std=2.3094010767585034:qstart_sum=7.0:ref_name_counter=RS_GCF_000025345.1_protein.faa_NC_013757.1_5003@PF00015_full_PFAM.342.525--1||RS_GCF_011250635.1_protein.faa_NZ_JAANNP010000055.1_1@PF00015_full_PFAM.331.448--1||RS_GCF_014636275.1_protein.faa_NZ_BMEB01000012.1_7@PF00015_full_PFAM.360.533--1:scovhsp_avg=77.83333333333333:scovhsp_max=89.6:scovhsp_min=64.1:scovhsp_std=12.863255160857742:scovhsp_sum=233.5:send_avg=125.66666666666667:send_max=155.0:send_min=75.0:send_std=44.06056437828882:send_sum=377.0:sstart_avg=1.3333333333333333:sstart_max=2.0:sstart_min=1.0:sstart_std=0.5773502691896257:sstart_sum=4.0])0.994:0.0836463[&&NHX:Sample_counter=rhizpot1--2||rhizpot2--1||rhizpot3--6:Type_counter=capture--9:besthit_avg=75.75:besthit_max=89.2:besthit_min=66.7:besthit_std=9.636908217888143:besthit_sum=303.0:bitscore_avg=145.475:bitscore_max=171.0:bitscore_min=90.9:bitscore_std=37.6470782398847:bitscore_sum=581.9:capture_class_counter=c__Actinomycetia--4||c__Alphaproteobacteria--1||c__Gammaproteobacteria--2||c__Myxococcia--1||c__Polyangia--1:capture_domain_counter=d__Bacteria--9:capture_family_counter=f__Anaeromyxobacteraceae--1||f__Azospirillaceae--1||f__Cellulomonadaceae--3||f__Nocardioidaceae--1||f__Polyangiaceae--1||f__Pseudomonadaceae--1||f__Rhodocyclaceae--1:capture_genus_counter=g__Anaeromyxobacter--1||g__Azospirillum--1||g__CAIVJW01--1||g__Cellulomonas--3||g__Nocardioides--1||g__Pseudomonas_E--1||g__Tepidiphilus--1:capture_order_counter=o__Actinomycetales--3||o__Azospirillales--1||o__Burkholderiales--1||o__Myxococcales--1||o__Polyangiales--1||o__Propionibacteriales--1||o__Pseudomonadales--1:capture_phylum_counter=p__Actinobacteriota--4||p__Myxococcota--2||p__Proteobacteria--3:capture_species_counter=s__Anaeromyxobacter dehalogenans--1||s__Azospirillum sp003116065--1||s__CAIVJW01 sp903906315--1||s__Cellulomonas biazotea--3||s__Nocardioides daphniae--1||s__Pseudomonas_E sp001269775--1||s__Tepidiphilus margaritifer--1:evalue_avg=1.4775e-25:evalue_max=5.91e-25:evalue_min=1.82e-54:evalue_std=2.955e-25:evalue_sum=5.91e-25:gapopen_avg=1.0:gapopen_max=2.0:gapopen_min=0.0:gapopen_std=1.1547005383792515:gapopen_sum=4.0:gtdb_class_counter=:gtdb_domain_counter=:gtdb_family_counter=:gtdb_genus_counter=:gtdb_order_counter=:gtdb_phylum_counter=:gtdb_species_counter=:heptad_counter=MCP-38H--9:lbd_counter=:length_avg=117.5:length_max=156.0:length_min=75.0:length_std=39.585350825778974:length_sum=470.0:mismatch_avg=27.5:mismatch_max=42.0:mismatch_min=10.0:mismatch_std=13.576941236277534:mismatch_sum=110.0:name=N912547:qcovhsp_avg=99.05:qcovhsp_max=100.0:qcovhsp_min=97.3:qcovhsp_std=1.2767145334803716:qcovhsp_sum=396.2:qend_avg=117.75:qend_max=155.0:qend_min=75.0:qend_std=39.305427954249105:qend_sum=471.0:qstart_avg=2.25:qstart_max=5.0:qstart_min=1.0:qstart_std=1.8929694486000912:qstart_sum=9.0:ref_name_counter=RS_GCF_000025345.1_protein.faa_NC_013757.1_5003@PF00015_full_PFAM.342.525--1||RS_GCF_011250635.1_protein.faa_NZ_JAANNP010000055.1_1@PF00015_full_PFAM.331.448--1||RS_GCF_014636275.1_protein.faa_NZ_BMEB01000009.1_51@PF00015_full_PFAM.355.524--1||RS_GCF_014636275.1_protein.faa_NZ_BMEB01000012.1_7@PF00015_full_PFAM.360.533--1:scovhsp_avg=72.125:scovhsp_max=89.6:scovhsp_min=55.0:scovhsp_std=15.512871000129751:scovhsp_sum=288.5:send_avg=120.25:send_max=155.0:send_min=75.0:send_std=37.57104381479617:send_sum=481.0:sstart_avg=4.0:sstart_max=12.0:sstart_min=1.0:sstart_std=5.354126134736337:sstart_sum=16.0])0.857:0.0167995[&&NHX:Sample_counter=rhizpot1--25||rhizpot2--3||rhizpot3--9||rhiztom1--2||rhiztom3--2:Type_counter=GTDB--5||capture--41:besthit_avg=78.06428571428572:besthit_max=92.0:besthit_min=66.7:besthit_std=7.856854640068431:besthit_sum=1092.9:bitscore_avg=155.06428571428572:bitscore_max=201.0:bitscore_min=90.9:bitscore_std=30.04836120305084:bitscore_sum=2170.9:capture_class_counter=c__Actinomycetia--4||c__Alphaproteobacteria--15||c__Bacilli--1||c__Gammaproteobacteria--10||c__Halobacteria--3||c__Holophagae--4||c__Myxococcia--1||c__Planctomycetia--2||c__Polyangia--1:capture_domain_counter=d__Archaea--3||d__Bacteria--38:capture_family_counter=f__Acetobacteraceae--1||f__Anaeromyxobacteraceae--1||f__Azospirillaceae--3||f__Beijerinckiaceae--2||f__Cellulomonadaceae--3||f__Haladaptataceae--2||f__Haloarculaceae--1||f__Holophagaceae--4||f__Magnetospirillaceae--1||f__Nocardioidaceae--1||f__Oceanibaculaceae--1||f__PWYM01--1||f__Planctomycetaceae--2||f__Polyangiaceae--1||f__Pseudomonadaceae--6||f__Rhizobiaceae--4||f__Rhodocyclaceae--2||f__Sporolactobacillaceae--1||f__Stellaceae--1||f__Wenzhouxiangellaceae--1||f__Xanthobacteraceae--2:capture_genus_counter=g__Anaeromyxobacter--1||g__Azospirillum--3||g__CAIVJW01--1||g__Cellulomonas--3||g__Geothrix--4||g__Gluconacetobacter--1||g__Halapricum--1||g__Halorussus--2||g__JACOUN01--1||g__Magnetospirillum--1||g__Methylobacterium--2||g__Neorhizobium--2||g__Nocardioides--1||g__Oceanibaculum--1||g__PWYM01--1||g__Pseudomonas_A--1||g__Pseudomonas_B--2||g__Pseudomonas_E--3||g__Rhizobium--2||g__SXKJ01--2||g__Sporolactobacillus--1||g__Tardiphaga--2||g__Tepidiphilus--1||g__URHD0088--1||g__Wenzhouxiangella--1:capture_order_counter=o__ATCC43930--1||o__Acetobacterales--1||o__Actinomycetales--3||o__Azospirillales--3||o__Bacillales_G--1||o__Burkholderiales--2||o__Halobacteriales--3||o__Holophagales--4||o__Myxococcales--1||o__Oceanibaculales--1||o__PWYM01--1||o__Planctomycetales--2||o__Polyangiales--1||o__Propionibacteriales--1||o__Pseudomonadales--6||o__Rhizobiales--8||o__Rhodospirillales--1||o__Xanthomonadales--1:capture_phylum_counter=p__Acidobacteriota--4||p__Actinobacteriota--4||p__Firmicutes--1||p__Halobacteriota--3||p__Myxococcota--2||p__Planctomycetota--2||p__Proteobacteria--25:capture_species_counter=s__Anaeromyxobacter dehalogenans--1||s__Azospirillum brasilense--1||s__Azospirillum sp003116065--1||s__Azospirillum sp008364825--1||s__CAIVJW01 sp903906315--1||s__Cellulomonas biazotea--3||s__Geothrix sp016195985--4||s__Gluconacetobacter azotocaptans--1||s__Halapricum sp009741825--1||s__Halorussus sp010747475--2||s__JACOUN01 sp016177805--1||s__Magnetospirillum sp006218045--1||s__Methylobacterium platani--1||s__Methylobacterium sp014873335--1||s__Neorhizobium cellulosilyticum--2||s__Nocardioides daphniae--1||s__Oceanibaculum pacificum--1||s__PWYM01 sp007127715--1||s__Pseudomonas_A kunmingensis_A--1||s__Pseudomonas_B sp001512295--2||s__Pseudomonas_E sp001269775--1||s__Pseudomonas_E sp013184545--1||s__Pseudomonas_E sp900110765--1||s__Rhizobium ruizarguesonis--1||s__Rhizobium sp012641405--1||s__SXKJ01 sp005798445--2||s__Sporolactobacillus sp004153225--1||s__Tardiphaga sp002256345--2||s__Tepidiphilus margaritifer--1||s__URHD0088 sp000518365--1||s__Wenzhouxiangella sp007135935--1:evalue_avg=4.2214285714289945e-26:evalue_max=5.91e-25:evalue_min=2e-66:evalue_std=1.5795139397024158e-25:evalue_sum=5.910000000000592e-25:gapopen_avg=0.5:gapopen_max=2.0:gapopen_min=0.0:gapopen_std=0.7595545253127499:gapopen_sum=7.0:gtdb_class_counter=c__Actinomycetia--3||c__Gammaproteobacteria--2:gtdb_domain_counter=d__Bacteria--5:gtdb_family_counter=f__Cellulomonadaceae--2||f__Competibacteraceae--2||f__Quadrisphaeraceae--1:gtdb_genus_counter=g__Cellulomonas--2||g__Plasticicumulans--1||g__Plasticicumulans_A--1||g__Quadrisphaera--1:gtdb_order_counter=o__Actinomycetales--3||o__Competibacterales--2:gtdb_phylum_counter=p__Actinobacteriota--3||p__Proteobacteria--2:gtdb_species_counter=s__Cellulomonas iranensis--1||s__Cellulomonas sp001462455--1||s__Plasticicumulans sp003962905--1||s__Plasticicumulans_A lactativorans--1||s__Quadrisphaera granulorum--1:heptad_counter=MCP-38H--46:lbd_counter=:lca_tree=d__Bacteria:length_avg=119.14285714285714:length_max=157.0:length_min=75.0:length_std=28.7130555747653:length_sum=1668.0:mismatch_avg=26.357142857142858:mismatch_max=43.0:mismatch_min=6.0:mismatch_std=12.144052946937524:mismatch_sum=369.0:name=N912548:qcovhsp_avg=98.60714285714285:qcovhsp_max=100.0:qcovhsp_min=95.6:qcovhsp_std=1.2928586606754504:qcovhsp_sum=1380.4999999999998:qend_avg=119.92857142857143:qend_max=161.0:qend_min=75.0:qend_std=29.808270111379613:qend_sum=1679.0:qstart_avg=2.2857142857142856:qstart_max=7.0:qstart_min=1.0:qstart_std=1.9778998741311231:qstart_sum=32.0:ref_name_counter=RS_GCF_000025345.1_protein.faa_NC_013757.1_5003@PF00015_full_PFAM.342.525--1||RS_GCF_002802985.1_protein.faa_NZ_NVPT01000070.1_24@PF00015_full_PFAM.342.483--1||RS_GCF_003428645.1_protein.faa_NZ_QVQH01000034.1_31@PF00015_full_PFAM.358.532--3||RS_GCF_007994135.1_protein.faa_NZ_VLKF01000001.1_3602@PF00015_full_PFAM.361.541--1||RS_GCF_011250635.1_protein.faa_NZ_JAANNP010000055.1_1@PF00015_full_PFAM.331.448--1||RS_GCF_013423485.1_protein.faa_NZ_JABFFR010000003.1_48@PF00015_full_PFAM.369.536--1||RS_GCF_014270065.1_protein.faa_NZ_JACNME010000010.1_19@PF00015_full_PFAM.346.519--1||RS_GCF_014636275.1_protein.faa_NZ_BMEB01000009.1_51@PF00015_full_PFAM.355.524--1||RS_GCF_014636275.1_protein.faa_NZ_BMEB01000012.1_7@PF00015_full_PFAM.360.533--1||RS_GCF_014648355.1_protein.faa_NZ_BMQY01000007.1_107@PF00015_full_PFAM.208.381--1||RS_GCF_900104025.1_protein.faa_NZ_FNIQ01000003.1_484@PF00015_full_PFAM.343.523--1||RS_GCF_900215145.1_protein.faa_NZ_OBDO01000007.1_253@PF00015_full_PFAM.352.530--1:scovhsp_avg=70.22857142857143:scovhsp_max=89.6:scovhsp_min=50.0:scovhsp_std=12.677019097043798:scovhsp_sum=983.2:send_avg=134.14285714285714:send_max=157.0:send_min=75.0:send_std=26.78936971394306:send_sum=1878.0:sstart_avg=16.142857142857142:sstart_max=48.0:sstart_min=1.0:sstart_std=17.315431725030013:sstart_sum=226.0],(((RS_GCF_012277275.1_protein.faa_NZ_CP051155.1_2220@PF00015_full_PFAM.334.507:0.369319,9b8cbeb5-26d0-4e0f-8b88-315c88985e5c_6@MCPsignal.91.176:0.0109667[&&NHX:Sample=rhizpot2:Type=capture:capture_class=c__Halobacteria:capture_domain=d__Archaea:capture_family=f__Natrialbaceae:capture_genus=g__Natronolimnobius:capture_order=o__Halobacteriales:capture_phylum=p__Halobacteriota:capture_species=s__Natronolimnobius baerhuensis:heptad=MCP-38H])0.646:0.0132036[&&NHX:Sample_counter=rhizpot2--1:Type_counter=capture--1:capture_class_counter=c__Halobacteria--1:capture_domain_counter=d__Archaea--1:capture_family_counter=f__Natrialbaceae--1:capture_genus_counter=g__Natronolimnobius--1:capture_order_counter=o__Halobacteriales--1:capture_phylum_counter=p__Halobacteriota--1:capture_species_counter=s__Natronolimnobius baerhuensis--1:gtdb_class_counter=:gtdb_domain_counter=:gtdb_family_counter=:gtdb_genus_counter=:gtdb_order_counter=:gtdb_phylum_counter=:gtdb_species_counter=:heptad_counter=MCP-38H--1:lbd_counter=:name=N912551:ref_name_counter=],(28f86ac1-c02c-42ec-ad16-bcc969dbe42b_5@MCPsignal.237.320:0.00749494[&&NHX:Sample=rhiztom3:Type=capture:capture_class=c__Alphaproteobacteria:capture_domain=d__Bacteria:capture_family=f__JAFLCR01:capture_genus=g__JAFLCR01:capture_order=o__Rickettsiales:capture_phylum=p__Proteobacteria:capture_species=s__JAFLCR01 sp017302755:heptad=MCP-38H],((72deb5a3-e2ed-467d-8330-485d56182952_6@MCPsignal.282.362:5e-09[&&NHX:Sample=rhiztom3:Type=capture:capture_class=c__Myxococcia:capture_domain=d__Bacteria:capture_family=f__Myxococcaceae:capture_genus=g__JAEUJT01:capture_order=o__Myxococcales:capture_phylum=p__Myxococcota:capture_species=s__JAEUJT01 sp016793525:heptad=MCP-38H],99dc4423-e12b-4473-8f34-0878c728adc2_4@MCPsignal.25.126:0.021693[&&NHX:Sample=rhiztom3:Type=capture:besthit=89.1:bitscore=144.0:capture_class=c__Alphaproteobacteria:capture_domain=d__Bacteria:capture_family=f__Rhizobiaceae:capture_genus=g__Consotaella:capture_order=o__Rhizobiales:capture_phylum=p__Proteobacteria:capture_species=s__Consotaella salsifontis:evalue=5.22e-45:gapopen=2.0:heptad=MCP-38H:length=101.0:mismatch=9.0:qcovhsp=99.0:qend=101.0:qstart=2.0:ref_name=RS_GCF_007991755.1_protein.faa_NZ_BJYY01000001.1_64@PF00015_full_PFAM.344.521:scovhsp=56.5:send=100.0:sstart=1.0])0.933:0.0646064[&&NHX:Sample_counter=rhiztom3--2:Type_counter=capture--2:besthit_avg=89.1:besthit_max=89.1:besthit_min=89.1:besthit_std=0:besthit_sum=89.1:bitscore_avg=144.0:bitscore_max=144.0:bitscore_min=144.0:bitscore_std=0:bitscore_sum=144.0:capture_class_counter=c__Alphaproteobacteria--1||c__Myxococcia--1:capture_domain_counter=d__Bacteria--2:capture_family_counter=f__Myxococcaceae--1||f__Rhizobiaceae--1:capture_genus_counter=g__Consotaella--1||g__JAEUJT01--1:capture_order_counter=o__Myxococcales--1||o__Rhizobiales--1:capture_phylum_counter=p__Myxococcota--1||p__Proteobacteria--1:capture_species_counter=s__Consotaella salsifontis--1||s__JAEUJT01 sp016793525--1:evalue_avg=5.22e-45:evalue_max=5.22e-45:evalue_min=5.22e-45:evalue_std=0:evalue_sum=5.22e-45:gapopen_avg=2.0:gapopen_max=2.0:gapopen_min=2.0:gapopen_std=0:gapopen_sum=2.0:gtdb_class_counter=:gtdb_domain_counter=:gtdb_family_counter=:gtdb_genus_counter=:gtdb_order_counter=:gtdb_phylum_counter=:gtdb_species_counter=:heptad_counter=MCP-38H--2:lbd_counter=:length_avg=101.0:length_max=101.0:length_min=101.0:length_std=0:length_sum=101.0:mismatch_avg=9.0:mismatch_max=9.0:mismatch_min=9.0:mismatch_std=0:mismatch_sum=9.0:name=N912555:qcovhsp_avg=99.0:qcovhsp_max=99.0:qcovhsp_min=99.0:qcovhsp_std=0:qcovhsp_sum=99.0:qend_avg=101.0:qend_max=101.0:qend_min=101.0:qend_std=0:qend_sum=101.0:qstart_avg=2.0:qstart_max=2.0:qstart_min=2.0:qstart_std=0:qstart_sum=2.0:ref_name_counter=RS_GCF_007991755.1_protein.faa_NZ_BJYY01000001.1_64@PF00015_full_PFAM.344.521--1:scovhsp_avg=56.5:scovhsp_max=56.5:scovhsp_min=56.5:scovhsp_std=0:scovhsp_sum=56.5:send_avg=100.0:send_max=100.0:send_min=100.0:send_std=0:send_sum=100.0:sstart_avg=1.0:sstart_max=1.0:sstart_min=1.0:sstart_std=0:sstart_sum=1.0],(RS_GCF_014205335.1_protein.faa_NZ_JACHNH010000001.1_1707@PF00015_full_PFAM.211.378:0.0502578,(((((((6c9c1110-f874-4395-af34-e5c866a1c3ee_4@MCPsignal.340.444:0.0129489[&&NHX:Sample=rhizpot3:Type=capture:capture_class=c__Alphaproteobacteria:capture_domain=d__Bacteria:capture_family=f__Sphingomonadaceae:capture_genus=g__Sphingomonas_B:capture_order=o__Sphingomonadales:capture_phylum=p__Proteobacteria:capture_species=s__Sphingomonas_B sp002291855:heptad=MCP-38H],97b06da2-67fd-4f3b-ac3e-4c4c9f2048d6_3@MCPsignal.269.372:0.00678907[&&NHX:Sample=rhizpot3:Type=capture:capture_class=c__Actinomycetia:capture_domain=d__Bacteria:capture_family=f__Micromonosporaceae:capture_genus=g__Actinoplanes:capture_order=o__Mycobacteriales:capture_phylum=p__Actinobacteriota:capture_species=s__Actinoplanes auranticolor:heptad=MCP-38H])0:5e-09[&&NHX:Sample_counter=rhizpot3--2:Type_counter=capture--2:capture_class_counter=c__Actinomycetia--1||c__Alphaproteobacteria--1:capture_domain_counter=d__Bacteria--2:capture_family_counter=f__Micromonosporaceae--1||f__Sphingomonadaceae--1:capture_genus_counter=g__Actinoplanes--1||g__Sphingomonas_B--1:capture_order_counter=o__Mycobacteriales--1||o__Sphingomonadales--1:capture_phylum_counter=p__Actinobacteriota--1||p__Proteobacteria--1:capture_species_counter=s__Actinoplanes auranticolor--1||s__Sphingomonas_B sp002291855--1:gtdb_class_counter=:gtdb_domain_counter=:gtdb_family_counter=:gtdb_genus_counter=:gtdb_order_counter=:gtdb_phylum_counter=:gtdb_species_counter=:heptad_counter=MCP-38H--2:lbd_counter=:name=N912559:ref_name_counter=],(669d3ad6-acde-45da-867d-8f893598506b_3@MCPsignal.324.405:0.0331817[&&NHX:Sample=rhizpot3:Type=capture:capture_class=c__Actinomycetia:capture_domain=d__Bacteria:capture_family=f__Micromonosporaceae:capture_genus=g__Actinoplanes:capture_order=o__Mycobacteriales:capture_phylum=p__Actinobacteriota:capture_species=s__Actinoplanes auranticolor:heptad=MCP-38H],(f7e23646-e1f8-4ec3-b2a7-07024e599a68_1@MCPsignal.270.349:5e-09[&&NHX:Sample=rhizpot3:Type=capture:capture_class=c__Alphaproteobacteria:capture_domain=d__Bacteria:capture_family=f__Azospirillaceae:capture_genus=g__Azospirillum:capture_order=o__Azospirillales:capture_phylum=p__Proteobacteria:capture_species=s__Azospirillum oleiclasticum:heptad=MCP-38H],(e38a8e46-04c1-41a7-b110-a2b9556431f2_6@MCPsignal.335.398:5e-09[&&NHX:Sample=rhizpot3:Type=capture:capture_class=c__Syntrophia:capture_domain=d__Bacteria:capture_family=f__Smithellaceae:capture_genus=g__UBA8904:capture_order=o__Syntrophales:capture_phylum=p__Desulfobacterota:capture_species=s__UBA8904 sp002304995:heptad=MCP-38H],e651fe5b-32be-4a2c-a09b-c933e14e58d7_5@MCPsignal.499.555:5e-09[&&NHX:Sample=rhizpot1:Type=capture:capture_class=c__Alphaproteobacteria:capture_domain=d__Bacteria:capture_family=f__Stappiaceae:capture_genus=g__Roseibium:capture_order=o__Rhizobiales:capture_phylum=p__Proteobacteria:capture_species=s__Roseibium aggregatum:heptad=MCP-38H])0.972:5e-09[&&NHX:Sample_counter=rhizpot1--1||rhizpot3--1:Type_counter=capture--2:capture_class_counter=c__Alphaproteobacteria--1||c__Syntrophia--1:capture_domain_counter=d__Bacteria--2:capture_family_counter=f__Smithellaceae--1||f__Stappiaceae--1:capture_genus_counter=g__Roseibium--1||g__UBA8904--1:capture_order_counter=o__Rhizobiales--1||o__Syntrophales--1:capture_phylum_counter=p__Desulfobacterota--1||p__Proteobacteria--1:capture_species_counter=s__Roseibium aggregatum--1||s__UBA8904 sp002304995--1:gtdb_class_counter=:gtdb_domain_counter=:gtdb_family_counter=:gtdb_genus_counter=:gtdb_order_counter=:gtdb_phylum_counter=:gtdb_species_counter=:heptad_counter=MCP-38H--2:lbd_counter=:name=N912564:ref_name_counter=])0:5e-09[&&NHX:Sample_counter=rhizpot1--1||rhizpot3--2:Type_counter=capture--3:capture_class_counter=c__Alphaproteobacteria--2||c__Syntrophia--1:capture_domain_counter=d__Bacteria--3:capture_family_counter=f__Azospirillaceae--1||f__Smithellaceae--1||f__Stappiaceae--1:capture_genus_counter=g__Azospirillum--1||g__Roseibium--1||g__UBA8904--1:capture_order_counter=o__Azospirillales--1||o__Rhizobiales--1||o__Syntrophales--1:capture_phylum_counter=p__Desulfobacterota--1||p__Proteobacteria--2:capture_species_counter=s__Azospirillum oleiclasticum--1||s__Roseibium aggregatum--1||s__UBA8904 sp002304995--1:gtdb_class_counter=:gtdb_domain_counter=:gtdb_family_counter=:gtdb_genus_counter=:gtdb_order_counter=:gtdb_phylum_counter=:gtdb_species_counter=:heptad_counter=MCP-38H--3:lbd_counter=:name=N912565:ref_name_counter=])0:5e-09[&&NHX:Sample_counter=rhizpot1--1||rhizpot3--3:Type_counter=capture--4:capture_class_counter=c__Actinomycetia--1||c__Alphaproteobacteria--2||c__Syntrophia--1:capture_domain_counter=d__Bacteria--4:capture_family_counter=f__Azospirillaceae--1||f__Micromonosporaceae--1||f__Smithellaceae--1||f__Stappiaceae--1:capture_genus_counter=g__Actinoplanes--1||g__Azospirillum--1||g__Roseibium--1||g__UBA8904--1:capture_order_counter=o__Azospirillales--1||o__Mycobacteriales--1||o__Rhizobiales--1||o__Syntrophales--1:capture_phylum_counter=p__Actinobacteriota--1||p__Desulfobacterota--1||p__Proteobacteria--2:capture_species_counter=s__Actinoplanes auranticolor--1||s__Azospirillum oleiclasticum--1||s__Roseibium aggregatum--1||s__UBA8904 sp002304995--1:gtdb_class_counter=:gtdb_domain_counter=:gtdb_family_counter=:gtdb_genus_counter=:gtdb_order_counter=:gtdb_phylum_counter=:gtdb_species_counter=:heptad_counter=MCP-38H--4:lbd_counter=:name=N912566:ref_name_counter=])0.943:0.0857586[&&NHX:Sample_counter=rhizpot1--1||rhizpot3--5:Type_counter=capture--6:capture_class_counter=c__Actinomycetia--2||c__Alphaproteobacteria--3||c__Syntrophia--1:capture_domain_counter=d__Bacteria--6:capture_family_counter=f__Azospirillaceae--1||f__Micromonosporaceae--2||f__Smithellaceae--1||f__Sphingomonadaceae--1||f__Stappiaceae--1:capture_genus_counter=g__Actinoplanes--2||g__Azospirillum--1||g__Roseibium--1||g__Sphingomonas_B--1||g__UBA8904--1:capture_order_counter=o__Azospirillales--1||o__Mycobacteriales--2||o__Rhizobiales--1||o__Sphingomonadales--1||o__Syntrophales--1:capture_phylum_counter=p__Actinobacteriota--2||p__Desulfobacterota--1||p__Proteobacteria--3:capture_species_counter=s__Actinoplanes auranticolor--2||s__Azospirillum oleiclasticum--1||s__Roseibium aggregatum--1||s__Sphingomonas_B sp002291855--1||s__UBA8904 sp002304995--1:gtdb_class_counter=:gtdb_domain_counter=:gtdb_family_counter=:gtdb_genus_counter=:gtdb_order_counter=:gtdb_phylum_counter=:gtdb_species_counter=:heptad_counter=MCP-38H--6:lbd_counter=:name=N912567:ref_name_counter=],(((0554ca19-1bf1-49da-aab8-27f76c9e5cba_1@MCPsignal.107.270:0.0368772[&&NHX:Sample=rhizpot1:Type=capture:besthit=93.7:bitscore=241.0:capture_class=c__Magnetococcia:capture_domain=d__Bacteria:capture_family=f__Magnetaquicoccaceae:capture_genus=g__JAANAU01:capture_order=o__Magnetococcales:capture_phylum=p__Proteobacteria:capture_species=s__JAANAU01 sp015231775:evalue=5.17e-82:gapopen=1.0:heptad=MCP-38H:length=159.0:mismatch=9.0:qcovhsp=96.9:qend=163.0:qstart=6.0:ref_name=RS_GCF_018332655.1_protein.faa_NZ_BOQL01000006.1_41@PF00015_full_PFAM.338.511:scovhsp=91.9:send=159.0:sstart=1.0],ea43c355-4c71-48da-87f3-618d820603ac_4@MCPsignal.51.214:5e-09[&&NHX:Sample=rhizpot1:Type=capture:besthit=99.4:bitscore=262.0:capture_class=c__Magnetococcia:capture_domain=d__Bacteria:capture_family=f__Magnetaquicoccaceae:capture_genus=g__JAANAU01:capture_order=o__Magnetococcales:capture_phylum=p__Proteobacteria:capture_species=s__JAANAU01 sp015231775:evalue=1.53e-90:gapopen=0.0:heptad=MCP-38H:length=159.0:mismatch=1.0:qcovhsp=97.5:qend=163.0:qstart=5.0:ref_name=RS_GCF_018332655.1_protein.faa_NZ_BOQL01000006.1_41@PF00015_full_PFAM.338.511:scovhsp=91.9:send=159.0:sstart=1.0])0:5e-09[&&NHX:Sample_counter=rhizpot1--2:Type_counter=capture--2:besthit_avg=96.55000000000001:besthit_max=99.4:besthit_min=93.7:besthit_std=4.030508652763323:besthit_sum=193.10000000000002:bitscore_avg=251.5:bitscore_max=262.0:bitscore_min=241.0:bitscore_std=14.849242404917497:bitscore_sum=503.0:capture_class_counter=c__Magnetococcia--2:capture_domain_counter=d__Bacteria--2:capture_family_counter=f__Magnetaquicoccaceae--2:capture_genus_counter=g__JAANAU01--2:capture_order_counter=o__Magnetococcales--2:capture_phylum_counter=p__Proteobacteria--2:capture_species_counter=s__JAANAU01 sp015231775--2:evalue_avg=2.58500000765e-82:evalue_max=5.17e-82:evalue_min=1.53e-90:evalue_std=3.655742047915717e-82:evalue_sum=5.1700000153e-82:gapopen_avg=0.5:gapopen_max=1.0:gapopen_min=0.0:gapopen_std=0.7071067811865476:gapopen_sum=1.0:gtdb_class_counter=:gtdb_domain_counter=:gtdb_family_counter=:gtdb_genus_counter=:gtdb_order_counter=:gtdb_phylum_counter=:gtdb_species_counter=:heptad_counter=MCP-38H--2:lbd_counter=:length_avg=159.0:length_max=159.0:length_min=159.0:length_std=0.0:length_sum=318.0:mismatch_avg=5.0:mismatch_max=9.0:mismatch_min=1.0:mismatch_std=5.656854249492381:mismatch_sum=10.0:name=N912570:qcovhsp_avg=97.2:qcovhsp_max=97.5:qcovhsp_min=96.9:qcovhsp_std=0.42426406871192446:qcovhsp_sum=194.4:qend_avg=163.0:qend_max=163.0:qend_min=163.0:qend_std=0.0:qend_sum=326.0:qstart_avg=5.5:qstart_max=6.0:qstart_min=5.0:qstart_std=0.7071067811865476:qstart_sum=11.0:ref_name_counter=RS_GCF_018332655.1_protein.faa_NZ_BOQL01000006.1_41@PF00015_full_PFAM.338.511--2:scovhsp_avg=91.9:scovhsp_max=91.9:scovhsp_min=91.9:scovhsp_std=0.0:scovhsp_sum=183.8:send_avg=159.0:send_max=159.0:send_min=159.0:send_std=0.0:send_sum=318.0:sstart_avg=1.0:sstart_max=1.0:sstart_min=1.0:sstart_std=0.0:sstart_sum=2.0],(a9e22c75-90f6-457c-8548-45b379985eab_2@MCPsignal.483.594:0.0218454[&&NHX:Sample=rhizpot3:Type=capture:besthit=97.2:bitscore=175.0:capture_class=c__Actinomycetia:capture_domain=d__Bacteria:capture_family=f__Micromonosporaceae:capture_genus=g__Actinoplanes:capture_order=o__Mycobacteriales:capture_phylum=p__Actinobacteriota:capture_species=s__Actinoplanes auranticolor:evalue=4.82e-57:gapopen=0.0:heptad=MCP-38H:length=107.0:mismatch=3.0:qcovhsp=96.4:qend=111.0:qstart=5.0:ref_name=RS_GCF_018332655.1_protein.faa_NZ_BOQL01000006.1_41@PF00015_full_PFAM.338.511:scovhsp=61.8:send=107.0:sstart=1.0],8bc5626c-8bcb-443a-affb-13e40f15595b_3@MCPsignal.324.479:0.0785714[&&NHX:Sample=rhizpot3:Type=capture:besthit=85.8:bitscore=214.0:capture_class=c__Actinomycetia:capture_domain=d__Bacteria:capture_family=f__Micromonosporaceae:capture_genus=g__Actinoplanes:capture_order=o__Mycobacteriales:capture_phylum=p__Actinobacteriota:capture_species=s__Actinoplanes auranticolor:evalue=8.46e-72:gapopen=1.0:heptad=MCP-38H:length=155.0:mismatch=21.0:qcovhsp=100.0:qend=155.0:qstart=1.0:ref_name=RS_GCF_018332655.1_protein.faa_NZ_BOQL01000006.1_41@PF00015_full_PFAM.338.511:scovhsp=89.0:send=160.0:sstart=7.0])0:5e-09[&&NHX:Sample_counter=rhizpot3--2:Type_counter=capture--2:besthit_avg=91.5:besthit_max=97.2:besthit_min=85.8:besthit_std=8.061017305526645:besthit_sum=183.0:bitscore_avg=194.5:bitscore_max=214.0:bitscore_min=175.0:bitscore_std=27.577164466275352:bitscore_sum=389.0:capture_class_counter=c__Actinomycetia--2:capture_domain_counter=d__Bacteria--2:capture_family_counter=f__Micromonosporaceae--2:capture_genus_counter=g__Actinoplanes--2:capture_order_counter=o__Mycobacteriales--2:capture_phylum_counter=p__Actinobacteriota--2:capture_species_counter=s__Actinoplanes auranticolor--2:evalue_avg=2.410000000000004e-57:evalue_max=4.82e-57:evalue_min=8.46e-72:evalue_std=3.408254685319153e-57:evalue_sum=4.820000000000008e-57:gapopen_avg=0.5:gapopen_max=1.0:gapopen_min=0.0:gapopen_std=0.7071067811865476:gapopen_sum=1.0:gtdb_class_counter=:gtdb_domain_counter=:gtdb_family_counter=:gtdb_genus_counter=:gtdb_order_counter=:gtdb_phylum_counter=:gtdb_species_counter=:heptad_counter=MCP-38H--2:lbd_counter=:length_avg=131.0:length_max=155.0:length_min=107.0:length_std=33.94112549695428:length_sum=262.0:mismatch_avg=12.0:mismatch_max=21.0:mismatch_min=3.0:mismatch_std=12.727922061357855:mismatch_sum=24.0:name=N912573:qcovhsp_avg=98.2:qcovhsp_max=100.0:qcovhsp_min=96.4:qcovhsp_std=2.545584412271567:qcovhsp_sum=196.4:qend_avg=133.0:qend_max=155.0:qend_min=111.0:qend_std=31.11269837220809:qend_sum=266.0:qstart_avg=3.0:qstart_max=5.0:qstart_min=1.0:qstart_std=2.8284271247461903:qstart_sum=6.0:ref_name_counter=RS_GCF_018332655.1_protein.faa_NZ_BOQL01000006.1_41@PF00015_full_PFAM.338.511--2:scovhsp_avg=75.4:scovhsp_max=89.0:scovhsp_min=61.8:scovhsp_std=19.233304448274094:scovhsp_sum=150.8:send_avg=133.5:send_max=160.0:send_min=107.0:send_std=37.476659402887016:send_sum=267.0:sstart_avg=4.0:sstart_max=7.0:sstart_min=1.0:sstart_std=4.242640687119285:sstart_sum=8.0])0.861:0.00436123[&&NHX:Sample_counter=rhizpot1--2||rhizpot3--2:Type_counter=capture--4:besthit_avg=94.02499999999999:besthit_max=99.4:besthit_min=85.8:besthit_std=5.964548040994671:besthit_sum=376.09999999999997:bitscore_avg=223.0:bitscore_max=262.0:bitscore_min=175.0:bitscore_std=37.54996671103717:bitscore_sum=892.0:capture_class_counter=c__Actinomycetia--2||c__Magnetococcia--2:capture_domain_counter=d__Bacteria--4:capture_family_counter=f__Magnetaquicoccaceae--2||f__Micromonosporaceae--2:capture_genus_counter=g__Actinoplanes--2||g__JAANAU01--2:capture_order_counter=o__Magnetococcales--2||o__Mycobacteriales--2:capture_phylum_counter=p__Actinobacteriota--2||p__Proteobacteria--2:capture_species_counter=s__Actinoplanes auranticolor--2||s__JAANAU01 sp015231775--2:evalue_avg=1.205000000000002e-57:evalue_max=4.82e-57:evalue_min=1.53e-90:evalue_std=2.4099999999999987e-57:evalue_sum=4.820000000000008e-57:gapopen_avg=0.5:gapopen_max=1.0:gapopen_min=0.0:gapopen_std=0.5773502691896257:gapopen_sum=2.0:gtdb_class_counter=:gtdb_domain_counter=:gtdb_family_counter=:gtdb_genus_counter=:gtdb_order_counter=:gtdb_phylum_counter=:gtdb_species_counter=:heptad_counter=MCP-38H--4:lbd_counter=:length_avg=145.0:length_max=159.0:length_min=107.0:length_std=25.403411844343534:length_sum=580.0:mismatch_avg=8.5:mismatch_max=21.0:mismatch_min=1.0:mismatch_std=9.0:mismatch_sum=34.0:name=N912574:qcovhsp_avg=97.69999999999999:qcovhsp_max=100.0:qcovhsp_min=96.4:qcovhsp_std=1.5979153085609155:qcovhsp_sum=390.79999999999995:qend_avg=148.0:qend_max=163.0:qend_min=111.0:qend_std=24.953289696283868:qend_sum=592.0:qstart_avg=4.25:qstart_max=6.0:qstart_min=1.0:qstart_std=2.217355782608345:qstart_sum=17.0:ref_name_counter=RS_GCF_018332655.1_protein.faa_NZ_BOQL01000006.1_41@PF00015_full_PFAM.338.511--4:scovhsp_avg=83.65:scovhsp_max=91.9:scovhsp_min=61.8:scovhsp_std=14.630675536921279:scovhsp_sum=334.6:send_avg=146.25:send_max=160.0:send_min=107.0:send_std=26.170912606683526:send_sum=585.0:sstart_avg=2.5:sstart_max=7.0:sstart_min=1.0:sstart_std=3.0:sstart_sum=10.0],(89457061-0bb6-4c8d-8780-741cd7761eb1_4@MCPsignal.275.322:5e-09[&&NHX:Sample=rhizpot3:Type=capture:capture_class=c__Alphaproteobacteria:capture_domain=d__Bacteria:capture_family=f__Caulobacteraceae:capture_genus=g__Caulobacter:capture_order=o__Caulobacterales:capture_phylum=p__Proteobacteria:capture_species=s__Caulobacter sp003116815:heptad=MCP-38H],(RS_GCF_018332655.1_protein.faa_NZ_BOQL01000006.1_41@PF00015_full_PFAM.338.511:5e-09[&&NHX:Type=GTDB:gtdb_class=c__Actinomycetia:gtdb_domain=d__Bacteria:gtdb_family=f__Micromonosporaceae:gtdb_genus=g__Actinoplanes:gtdb_order=o__Mycobacteriales:gtdb_phylum=p__Actinobacteriota:gtdb_species=s__Actinoplanes auranticolor:heptad=MCP-38H:species=d__Bacteria_p__Actinobacteriota_c__Actinomycetia_o__Mycobacteriales_f__Micromonosporaceae_g__Actinoplanes_s__Actinoplanes auranticolor],RS_GCF_003674065.1_protein.faa_NZ_RDBE01000019.1_1@PF00015_full_PFAM.1.112:0.231006[&&NHX:Type=GTDB:gtdb_class=c__Actinomycetia:gtdb_domain=d__Bacteria:gtdb_family=f__Nocardioidaceae:gtdb_genus=g__Marmoricola:gtdb_order=o__Propionibacteriales:gtdb_phylum=p__Actinobacteriota:gtdb_species=s__Marmoricola mangrovicus:heptad=MCP-38H:species=d__Bacteria_p__Actinobacteriota_c__Actinomycetia_o__Propionibacteriales_f__Nocardioidaceae_g__Marmoricola_s__Marmoricola mangrovicus])0:5e-09[&&NHX:Sample_counter=:Type_counter=GTDB--2:capture_class_counter=:capture_domain_counter=:capture_family_counter=:capture_genus_counter=:capture_order_counter=:capture_phylum_counter=:capture_species_counter=:evoltype=D:gtdb_class_counter=c__Actinomycetia--2:gtdb_domain_counter=d__Bacteria--2:gtdb_family_counter=f__Micromonosporaceae--1||f__Nocardioidaceae--1:gtdb_genus_counter=g__Actinoplanes--1||g__Marmoricola--1:gtdb_order_counter=o__Mycobacteriales--1||o__Propionibacteriales--1:gtdb_phylum_counter=p__Actinobacteriota--2:gtdb_species_counter=s__Actinoplanes auranticolor--1||s__Marmoricola mangrovicus--1:heptad_counter=MCP-38H--2:lbd_counter=:lca=d__Bacteria:lca_tree=c__Actinomycetia:name=N912578:ref_name_counter=])0:5e-09[&&NHX:Sample_counter=rhizpot3--1:Type_counter=GTDB--2||capture--1:capture_class_counter=c__Alphaproteobacteria--1:capture_domain_counter=d__Bacteria--1:capture_family_counter=f__Caulobacteraceae--1:capture_genus_counter=g__Caulobacter--1:capture_order_counter=o__Caulobacterales--1:capture_phylum_counter=p__Proteobacteria--1:capture_species_counter=s__Caulobacter sp003116815--1:gtdb_class_counter=c__Actinomycetia--2:gtdb_domain_counter=d__Bacteria--2:gtdb_family_counter=f__Micromonosporaceae--1||f__Nocardioidaceae--1:gtdb_genus_counter=g__Actinoplanes--1||g__Marmoricola--1:gtdb_order_counter=o__Mycobacteriales--1||o__Propionibacteriales--1:gtdb_phylum_counter=p__Actinobacteriota--2:gtdb_species_counter=s__Actinoplanes auranticolor--1||s__Marmoricola mangrovicus--1:heptad_counter=MCP-38H--3:lbd_counter=:lca_tree=c__Actinomycetia:name=N912579:ref_name_counter=])0.737:0.00871289[&&NHX:Sample_counter=rhizpot1--2||rhizpot3--3:Type_counter=GTDB--2||capture--5:besthit_avg=94.02499999999999:besthit_max=99.4:besthit_min=85.8:besthit_std=5.964548040994671:besthit_sum=376.09999999999997:bitscore_avg=223.0:bitscore_max=262.0:bitscore_min=175.0:bitscore_std=37.54996671103717:bitscore_sum=892.0:capture_class_counter=c__Actinomycetia--2||c__Alphaproteobacteria--1||c__Magnetococcia--2:capture_domain_counter=d__Bacteria--5:capture_family_counter=f__Caulobacteraceae--1||f__Magnetaquicoccaceae--2||f__Micromonosporaceae--2:capture_genus_counter=g__Actinoplanes--2||g__Caulobacter--1||g__JAANAU01--2:capture_order_counter=o__Caulobacterales--1||o__Magnetococcales--2||o__Mycobacteriales--2:capture_phylum_counter=p__Actinobacteriota--2||p__Proteobacteria--3:capture_species_counter=s__Actinoplanes auranticolor--2||s__Caulobacter sp003116815--1||s__JAANAU01 sp015231775--2:evalue_avg=1.205000000000002e-57:evalue_max=4.82e-57:evalue_min=1.53e-90:evalue_std=2.4099999999999987e-57:evalue_sum=4.820000000000008e-57:gapopen_avg=0.5:gapopen_max=1.0:gapopen_min=0.0:gapopen_std=0.5773502691896257:gapopen_sum=2.0:gtdb_class_counter=c__Actinomycetia--2:gtdb_domain_counter=d__Bacteria--2:gtdb_family_counter=f__Micromonosporaceae--1||f__Nocardioidaceae--1:gtdb_genus_counter=g__Actinoplanes--1||g__Marmoricola--1:gtdb_order_counter=o__Mycobacteriales--1||o__Propionibacteriales--1:gtdb_phylum_counter=p__Actinobacteriota--2:gtdb_species_counter=s__Actinoplanes auranticolor--1||s__Marmoricola mangrovicus--1:heptad_counter=MCP-38H--7:lbd_counter=:lca_tree=c__Actinomycetia:length_avg=145.0:length_max=159.0:length_min=107.0:length_std=25.403411844343534:length_sum=580.0:mismatch_avg=8.5:mismatch_max=21.0:mismatch_min=1.0:mismatch_std=9.0:mismatch_sum=34.0:name=N912580:qcovhsp_avg=97.69999999999999:qcovhsp_max=100.0:qcovhsp_min=96.4:qcovhsp_std=1.5979153085609155:qcovhsp_sum=390.79999999999995:qend_avg=148.0:qend_max=163.0:qend_min=111.0:qend_std=24.953289696283868:qend_sum=592.0:qstart_avg=4.25:qstart_max=6.0:qstart_min=1.0:qstart_std=2.217355782608345:qstart_sum=17.0:ref_name_counter=RS_GCF_018332655.1_protein.faa_NZ_BOQL01000006.1_41@PF00015_full_PFAM.338.511--4:scovhsp_avg=83.65:scovhsp_max=91.9:scovhsp_min=61.8:scovhsp_std=14.630675536921279:scovhsp_sum=334.6:send_avg=146.25:send_max=160.0:send_min=107.0:send_std=26.170912606683526:send_sum=585.0:sstart_avg=2.5:sstart_max=7.0:sstart_min=1.0:sstart_std=3.0:sstart_sum=10.0])0.77:0.0072556[&&NHX:Sample_counter=rhizpot1--3||rhizpot3--8:Type_counter=GTDB--2||capture--11:besthit_avg=94.02499999999999:besthit_max=99.4:besthit_min=85.8:besthit_std=5.964548040994671:besthit_sum=376.09999999999997:bitscore_avg=223.0:bitscore_max=262.0:bitscore_min=175.0:bitscore_std=37.54996671103717:bitscore_sum=892.0:capture_class_counter=c__Actinomycetia--4||c__Alphaproteobacteria--4||c__Magnetococcia--2||c__Syntrophia--1:capture_domain_counter=d__Bacteria--11:capture_family_counter=f__Azospirillaceae--1||f__Caulobacteraceae--1||f__Magnetaquicoccaceae--2||f__Micromonosporaceae--4||f__Smithellaceae--1||f__Sphingomonadaceae--1||f__Stappiaceae--1:capture_genus_counter=g__Actinoplanes--4||g__Azospirillum--1||g__Caulobacter--1||g__JAANAU01--2||g__Roseibium--1||g__Sphingomonas_B--1||g__UBA8904--1:capture_order_counter=o__Azospirillales--1||o__Caulobacterales--1||o__Magnetococcales--2||o__Mycobacteriales--4||o__Rhizobiales--1||o__Sphingomonadales--1||o__Syntrophales--1:capture_phylum_counter=p__Actinobacteriota--4||p__Desulfobacterota--1||p__Proteobacteria--6:capture_species_counter=s__Actinoplanes auranticolor--4||s__Azospirillum oleiclasticum--1||s__Caulobacter sp003116815--1||s__JAANAU01 sp015231775--2||s__Roseibium aggregatum--1||s__Sphingomonas_B sp002291855--1||s__UBA8904 sp002304995--1:evalue_avg=1.205000000000002e-57:evalue_max=4.82e-57:evalue_min=1.53e-90:evalue_std=2.4099999999999982e-57:evalue_sum=4.820000000000008e-57:gapopen_avg=0.5:gapopen_max=1.0:gapopen_min=0.0:gapopen_std=0.5773502691896257:gapopen_sum=2.0:gtdb_class_counter=c__Actinomycetia--2:gtdb_domain_counter=d__Bacteria--2:gtdb_family_counter=f__Micromonosporaceae--1||f__Nocardioidaceae--1:gtdb_genus_counter=g__Actinoplanes--1||g__Marmoricola--1:gtdb_order_counter=o__Mycobacteriales--1||o__Propionibacteriales--1:gtdb_phylum_counter=p__Actinobacteriota--2:gtdb_species_counter=s__Actinoplanes auranticolor--1||s__Marmoricola mangrovicus--1:heptad_counter=MCP-38H--13:lbd_counter=:lca_tree=c__Actinomycetia:length_avg=145.0:length_max=159.0:length_min=107.0:length_std=25.403411844343534:length_sum=580.0:mismatch_avg=8.5:mismatch_max=21.0:mismatch_min=1.0:mismatch_std=9.0:mismatch_sum=34.0:name=N912581:qcovhsp_avg=97.69999999999999:qcovhsp_max=100.0:qcovhsp_min=96.4:qcovhsp_std=1.5979153085609155:qcovhsp_sum=390.79999999999995:qend_avg=148.0:qend_max=163.0:qend_min=111.0:qend_std=24.953289696283868:qend_sum=592.0:qstart_avg=4.25:qstart_max=6.0:qstart_min=1.0:qstart_std=2.217355782608345:qstart_sum=17.0:ref_name_counter=RS_GCF_018332655.1_protein.faa_NZ_BOQL01000006.1_41@PF00015_full_PFAM.338.511--4:scovhsp_avg=83.65:scovhsp_max=91.9:scovhsp_min=61.8:scovhsp_std=14.630675536921279:scovhsp_sum=334.6:send_avg=146.25:send_max=160.0:send_min=107.0:send_std=26.170912606683526:send_sum=585.0:sstart_avg=2.5:sstart_max=7.0:sstart_min=1.0:sstart_std=3.0:sstart_sum=10.0],06a37f7e-5f01-4e00-b470-8e27398aedd9_6@MCPsignal.2.144:0.0193275[&&NHX:Sample=rhiztom2:Type=capture:besthit=95.1:bitscore=228.0:capture_class=c__Alphaproteobacteria:capture_domain=d__Bacteria:capture_family=f__Beijerinckiaceae:capture_genus=g__Microvirga:capture_order=o__Rhizobiales:capture_phylum=p__Proteobacteria:capture_species=s__Microvirga sp018069605:evalue=3.36e-77:gapopen=0.0:heptad=MCP-38H:length=142.0:mismatch=7.0:qcovhsp=100.0:qend=142.0:qstart=1.0:ref_name=RS_GCF_018332655.1_protein.faa_NZ_BOQL01000006.1_41@PF00015_full_PFAM.338.511:scovhsp=82.1:send=160.0:sstart=19.0])0.104:0.0043926[&&NHX:Sample_counter=rhizpot1--3||rhizpot3--8||rhiztom2--1:Type_counter=GTDB--2||capture--12:besthit_avg=94.24:besthit_max=99.4:besthit_min=85.8:besthit_std=5.187774089144594:besthit_sum=471.2:bitscore_avg=224.0:bitscore_max=262.0:bitscore_min=175.0:bitscore_std=32.59601202601324:bitscore_sum=1120.0:capture_class_counter=c__Actinomycetia--4||c__Alphaproteobacteria--5||c__Magnetococcia--2||c__Syntrophia--1:capture_domain_counter=d__Bacteria--12:capture_family_counter=f__Azospirillaceae--1||f__Beijerinckiaceae--1||f__Caulobacteraceae--1||f__Magnetaquicoccaceae--2||f__Micromonosporaceae--4||f__Smithellaceae--1||f__Sphingomonadaceae--1||f__Stappiaceae--1:capture_genus_counter=g__Actinoplanes--4||g__Azospirillum--1||g__Caulobacter--1||g__JAANAU01--2||g__Microvirga--1||g__Roseibium--1||g__Sphingomonas_B--1||g__UBA8904--1:capture_order_counter=o__Azospirillales--1||o__Caulobacterales--1||o__Magnetococcales--2||o__Mycobacteriales--4||o__Rhizobiales--2||o__Sphingomonadales--1||o__Syntrophales--1:capture_phylum_counter=p__Actinobacteriota--4||p__Desulfobacterota--1||p__Proteobacteria--7:capture_species_counter=s__Actinoplanes auranticolor--4||s__Azospirillum oleiclasticum--1||s__Caulobacter sp003116815--1||s__JAANAU01 sp015231775--2||s__Microvirga sp018069605--1||s__Roseibium aggregatum--1||s__Sphingomonas_B sp002291855--1||s__UBA8904 sp002304995--1:evalue_avg=9.640000000000017e-58:evalue_max=4.82e-57:evalue_min=1.53e-90:evalue_std=2.1555695303097962e-57:evalue_sum=4.820000000000008e-57:gapopen_avg=0.4:gapopen_max=1.0:gapopen_min=0.0:gapopen_std=0.5477225575051662:gapopen_sum=2.0:gtdb_class_counter=c__Actinomycetia--2:gtdb_domain_counter=d__Bacteria--2:gtdb_family_counter=f__Micromonosporaceae--1||f__Nocardioidaceae--1:gtdb_genus_counter=g__Actinoplanes--1||g__Marmoricola--1:gtdb_order_counter=o__Mycobacteriales--1||o__Propionibacteriales--1:gtdb_phylum_counter=p__Actinobacteriota--2:gtdb_species_counter=s__Actinoplanes auranticolor--1||s__Marmoricola mangrovicus--1:heptad_counter=MCP-38H--14:lbd_counter=:lca_tree=c__Actinomycetia:length_avg=144.4:length_max=159.0:length_min=107.0:length_std=22.040871126160145:length_sum=722.0:mismatch_avg=8.2:mismatch_max=21.0:mismatch_min=1.0:mismatch_std=7.8230428862431785:mismatch_sum=41.0:name=N912583:qcovhsp_avg=98.16:qcovhsp_max=100.0:qcovhsp_min=96.4:qcovhsp_std=1.724238962557102:qcovhsp_sum=490.79999999999995:qend_avg=146.8:qend_max=163.0:qend_min=111.0:qend_std=21.77613372479146:qend_sum=734.0:qstart_avg=3.6:qstart_max=6.0:qstart_min=1.0:qstart_std=2.4083189157584592:qstart_sum=18.0:ref_name_counter=RS_GCF_018332655.1_protein.faa_NZ_BOQL01000006.1_41@PF00015_full_PFAM.338.511--5:scovhsp_avg=83.33999999999999:scovhsp_max=91.9:scovhsp_min=61.8:scovhsp_std=12.689483835050192:scovhsp_sum=416.69999999999993:send_avg=149.0:send_max=160.0:send_min=107.0:send_std=23.484037131634757:send_sum=745.0:sstart_avg=5.8:sstart_max=19.0:sstart_min=1.0:sstart_std=7.8230428862431785:sstart_sum=29.0],f86a8c84-d051-4e86-a49b-20d7afb9d03e_6@MCPsignal.5.148:0.00511877[&&NHX:Sample=rhiztom2:Type=capture:besthit=97.2:bitscore=234.0:capture_class=c__Alphaproteobacteria:capture_domain=d__Bacteria:capture_family=f__Beijerinckiaceae:capture_genus=g__Microvirga:capture_order=o__Rhizobiales:capture_phylum=p__Proteobacteria:capture_species=s__Microvirga sp018069605:evalue=1.28e-79:gapopen=0.0:heptad=MCP-38H:length=143.0:mismatch=4.0:qcovhsp=100.0:qend=143.0:qstart=1.0:ref_name=RS_GCF_018332655.1_protein.faa_NZ_BOQL01000006.1_41@PF00015_full_PFAM.338.511:scovhsp=82.7:send=159.0:sstart=17.0])0.726:0.00515521[&&NHX:Sample_counter=rhizpot1--3||rhizpot3--8||rhiztom2--2:Type_counter=GTDB--2||capture--13:besthit_avg=94.73333333333333:besthit_max=99.4:besthit_min=85.8:besthit_std=4.794858357310119:besthit_sum=568.4:bitscore_avg=225.66666666666666:bitscore_max=262.0:bitscore_min=175.0:bitscore_std=29.43920288775949:bitscore_sum=1354.0:capture_class_counter=c__Actinomycetia--4||c__Alphaproteobacteria--6||c__Magnetococcia--2||c__Syntrophia--1:capture_domain_counter=d__Bacteria--13:capture_family_counter=f__Azospirillaceae--1||f__Beijerinckiaceae--2||f__Caulobacteraceae--1||f__Magnetaquicoccaceae--2||f__Micromonosporaceae--4||f__Smithellaceae--1||f__Sphingomonadaceae--1||f__Stappiaceae--1:capture_genus_counter=g__Actinoplanes--4||g__Azospirillum--1||g__Caulobacter--1||g__JAANAU01--2||g__Microvirga--2||g__Roseibium--1||g__Sphingomonas_B--1||g__UBA8904--1:capture_order_counter=o__Azospirillales--1||o__Caulobacterales--1||o__Magnetococcales--2||o__Mycobacteriales--4||o__Rhizobiales--3||o__Sphingomonadales--1||o__Syntrophales--1:capture_phylum_counter=p__Actinobacteriota--4||p__Desulfobacterota--1||p__Proteobacteria--8:capture_species_counter=s__Actinoplanes auranticolor--4||s__Azospirillum oleiclasticum--1||s__Caulobacter sp003116815--1||s__JAANAU01 sp015231775--2||s__Microvirga sp018069605--2||s__Roseibium aggregatum--1||s__Sphingomonas_B sp002291855--1||s__UBA8904 sp002304995--1:evalue_avg=8.033333333333347e-58:evalue_max=4.82e-57:evalue_min=1.53e-90:evalue_std=1.9677567600358188e-57:evalue_sum=4.820000000000008e-57:gapopen_avg=0.3333333333333333:gapopen_max=1.0:gapopen_min=0.0:gapopen_std=0.5163977794943223:gapopen_sum=2.0:gtdb_class_counter=c__Actinomycetia--2:gtdb_domain_counter=d__Bacteria--2:gtdb_family_counter=f__Micromonosporaceae--1||f__Nocardioidaceae--1:gtdb_genus_counter=g__Actinoplanes--1||g__Marmoricola--1:gtdb_order_counter=o__Mycobacteriales--1||o__Propionibacteriales--1:gtdb_phylum_counter=p__Actinobacteriota--2:gtdb_species_counter=s__Actinoplanes auranticolor--1||s__Marmoricola mangrovicus--1:heptad_counter=MCP-38H--15:lbd_counter=:lca_tree=c__Actinomycetia:length_avg=144.16666666666666:length_max=159.0:length_min=107.0:length_std=19.72223787166828:length_sum=865.0:mismatch_avg=7.5:mismatch_max=21.0:mismatch_min=1.0:mismatch_std=7.20416546173115:mismatch_sum=45.0:name=N912585:qcovhsp_avg=98.46666666666665:qcovhsp_max=100.0:qcovhsp_min=96.4:qcovhsp_std=1.7154202594893935:qcovhsp_sum=590.8:qend_avg=146.16666666666666:qend_max=163.0:qend_min=111.0:qend_std=19.538850187937538:qend_sum=877.0:qstart_avg=3.1666666666666665:qstart_max=6.0:qstart_min=1.0:qstart_std=2.401388487243717:qstart_sum=19.0:ref_name_counter=RS_GCF_018332655.1_protein.faa_NZ_BOQL01000006.1_41@PF00015_full_PFAM.338.511--6:scovhsp_avg=83.23333333333333:scovhsp_max=91.9:scovhsp_min=61.8:scovhsp_std=11.352826373492494:scovhsp_sum=499.4:send_avg=150.66666666666666:send_max=160.0:send_min=107.0:send_std=21.397819203523213:send_sum=904.0:sstart_avg=7.666666666666667:sstart_max=19.0:sstart_min=1.0:sstart_std=8.358628276617322:sstart_sum=46.0],((b8589ae1-79aa-49e3-9fcc-6ed7104802bc_4@MCPsignal.344.463:5e-09[&&NHX:Sample=rhizpot3:Type=capture:besthit=96.5:bitscore=187.0:capture_class=c__Alphaproteobacteria:capture_domain=d__Bacteria:capture_family=f__Beijerinckiaceae:capture_genus=g__Microvirga:capture_order=o__Rhizobiales:capture_phylum=p__Proteobacteria:capture_species=s__Microvirga sp018069605:evalue=1.82e-61:gapopen=0.0:heptad=MCP-38H:length=115.0:mismatch=4.0:qcovhsp=96.6:qend=119.0:qstart=5.0:ref_name=RS_GCF_018332655.1_protein.faa_NZ_BOQL01000006.1_41@PF00015_full_PFAM.338.511:scovhsp=66.5:send=115.0:sstart=1.0],f4f49f0a-e644-4c0f-8ad2-64cdc4752fd4_4@MCPsignal.158.320:5e-09[&&NHX:Sample=rhizpot2:Type=capture:besthit=96.8:bitscore=255.0:capture_class=c__Alphaproteobacteria:capture_domain=d__Bacteria:capture_family=f__Xanthobacteraceae:capture_genus=g__Rhodopseudomonas:capture_order=o__Rhizobiales:capture_phylum=p__Proteobacteria:capture_species=s__Rhodopseudomonas pseudopalustris:evalue=8.1e-88:gapopen=0.0:heptad=MCP-38H:length=158.0:mismatch=5.0:qcovhsp=97.5:qend=162.0:qstart=5.0:ref_name=RS_GCF_018332655.1_protein.faa_NZ_BOQL01000006.1_41@PF00015_full_PFAM.338.511:scovhsp=91.3:send=158.0:sstart=1.0])0:5e-09[&&NHX:Sample_counter=rhizpot2--1||rhizpot3--1:Type_counter=capture--2:besthit_avg=96.65:besthit_max=96.8:besthit_min=96.5:besthit_std=0.21213203435596226:besthit_sum=193.3:bitscore_avg=221.0:bitscore_max=255.0:bitscore_min=187.0:bitscore_std=48.08326112068523:bitscore_sum=442.0:capture_class_counter=c__Alphaproteobacteria--2:capture_domain_counter=d__Bacteria--2:capture_family_counter=f__Beijerinckiaceae--1||f__Xanthobacteraceae--1:capture_genus_counter=g__Microvirga--1||g__Rhodopseudomonas--1:capture_order_counter=o__Rhizobiales--2:capture_phylum_counter=p__Proteobacteria--2:capture_species_counter=s__Microvirga sp018069605--1||s__Rhodopseudomonas pseudopalustris--1:evalue_avg=9.1e-62:evalue_max=1.82e-61:evalue_min=8.1e-88:evalue_std=1.2869343417595166e-61:evalue_sum=1.82e-61:gapopen_avg=0.0:gapopen_max=0.0:gapopen_min=0.0:gapopen_std=0.0:gapopen_sum=0.0:gtdb_class_counter=:gtdb_domain_counter=:gtdb_family_counter=:gtdb_genus_counter=:gtdb_order_counter=:gtdb_phylum_counter=:gtdb_species_counter=:heptad_counter=MCP-38H--2:lbd_counter=:length_avg=136.5:length_max=158.0:length_min=115.0:length_std=30.405591591021544:length_sum=273.0:mismatch_avg=4.5:mismatch_max=5.0:mismatch_min=4.0:mismatch_std=0.7071067811865476:mismatch_sum=9.0:name=N912588:qcovhsp_avg=97.05:qcovhsp_max=97.5:qcovhsp_min=96.6:qcovhsp_std=0.6363961030678968:qcovhsp_sum=194.1:qend_avg=140.5:qend_max=162.0:qend_min=119.0:qend_std=30.405591591021544:qend_sum=281.0:qstart_avg=5.0:qstart_max=5.0:qstart_min=5.0:qstart_std=0.0:qstart_sum=10.0:ref_name_counter=RS_GCF_018332655.1_protein.faa_NZ_BOQL01000006.1_41@PF00015_full_PFAM.338.511--2:scovhsp_avg=78.9:scovhsp_max=91.3:scovhsp_min=66.5:scovhsp_std=17.536248173426376:scovhsp_sum=157.8:send_avg=136.5:send_max=158.0:send_min=115.0:send_std=30.405591591021544:send_sum=273.0:sstart_avg=1.0:sstart_max=1.0:sstart_min=1.0:sstart_std=0.0:sstart_sum=2.0],e7a0634e-9896-5304-a0aa-89765621ed36_1@MCPsignal.82.194:0.00712399[&&NHX:Sample=rhizpot1:Type=capture:besthit=97.2:bitscore=177.0:capture_class=c__Actinomycetia:capture_domain=d__Bacteria:capture_family=f__Streptosporangiaceae:capture_genus=g__Planomonospora:capture_order=o__Streptosporangiales:capture_phylum=p__Actinobacteriota:capture_species=s__Planomonospora parontospora:evalue=1.24e-57:gapopen=0.0:heptad=MCP-38H:length=107.0:mismatch=3.0:qcovhsp=95.5:qend=111.0:qstart=5.0:ref_name=RS_GCF_018332655.1_protein.faa_NZ_BOQL01000006.1_41@PF00015_full_PFAM.338.511:scovhsp=61.8:send=107.0:sstart=1.0])0.779:0.0043357[&&NHX:Sample_counter=rhizpot1--1||rhizpot2--1||rhizpot3--1:Type_counter=capture--3:besthit_avg=96.83333333333333:besthit_max=97.2:besthit_min=96.5:besthit_std=0.3511884584284262:besthit_sum=290.5:bitscore_avg=206.33333333333334:bitscore_max=255.0:bitscore_min=177.0:bitscore_std=42.44211744639202:bitscore_sum=619.0:capture_class_counter=c__Actinomycetia--1||c__Alphaproteobacteria--2:capture_domain_counter=d__Bacteria--3:capture_family_counter=f__Beijerinckiaceae--1||f__Streptosporangiaceae--1||f__Xanthobacteraceae--1:capture_genus_counter=g__Microvirga--1||g__Planomonospora--1||g__Rhodopseudomonas--1:capture_order_counter=o__Rhizobiales--2||o__Streptosporangiales--1:capture_phylum_counter=p__Actinobacteriota--1||p__Proteobacteria--2:capture_species_counter=s__Microvirga sp018069605--1||s__Planomonospora parontospora--1||s__Rhodopseudomonas pseudopalustris--1:evalue_avg=4.13394e-58:evalue_max=1.24e-57:evalue_min=8.1e-88:evalue_std=7.158618007045774e-58:evalue_sum=1.240182e-57:gapopen_avg=0.0:gapopen_max=0.0:gapopen_min=0.0:gapopen_std=0.0:gapopen_sum=0.0:gtdb_class_counter=:gtdb_domain_counter=:gtdb_family_counter=:gtdb_genus_counter=:gtdb_order_counter=:gtdb_phylum_counter=:gtdb_species_counter=:heptad_counter=MCP-38H--3:lbd_counter=:length_avg=126.66666666666667:length_max=158.0:length_min=107.0:length_std=27.42869543622761:length_sum=380.0:mismatch_avg=4.0:mismatch_max=5.0:mismatch_min=3.0:mismatch_std=1.0:mismatch_sum=12.0:name=N912590:qcovhsp_avg=96.53333333333335:qcovhsp_max=97.5:qcovhsp_min=95.5:qcovhsp_std=1.001665280087781:qcovhsp_sum=289.6:qend_avg=130.66666666666666:qend_max=162.0:qend_min=111.0:qend_std=27.42869543622761:qend_sum=392.0:qstart_avg=5.0:qstart_max=5.0:qstart_min=5.0:qstart_std=0.0:qstart_sum=15.0:ref_name_counter=RS_GCF_018332655.1_protein.faa_NZ_BOQL01000006.1_41@PF00015_full_PFAM.338.511--3:scovhsp_avg=73.2:scovhsp_max=91.3:scovhsp_min=61.8:scovhsp_std=15.850236591294149:scovhsp_sum=219.60000000000002:send_avg=126.66666666666667:send_max=158.0:send_min=107.0:send_std=27.42869543622761:send_sum=380.0:sstart_avg=1.0:sstart_max=1.0:sstart_min=1.0:sstart_std=0.0:sstart_sum=3.0])0.509:0.00744046[&&NHX:Sample_counter=rhizpot1--4||rhizpot2--1||rhizpot3--9||rhiztom2--2:Type_counter=GTDB--2||capture--16:besthit_avg=95.43333333333334:besthit_max=99.4:besthit_min=85.8:besthit_std=3.937321424522008:besthit_sum=858.9000000000001:bitscore_avg=219.22222222222223:bitscore_max=262.0:bitscore_min=175.0:bitscore_std=32.946083901496465:bitscore_sum=1973.0:capture_class_counter=c__Actinomycetia--5||c__Alphaproteobacteria--8||c__Magnetococcia--2||c__Syntrophia--1:capture_domain_counter=d__Bacteria--16:capture_family_counter=f__Azospirillaceae--1||f__Beijerinckiaceae--3||f__Caulobacteraceae--1||f__Magnetaquicoccaceae--2||f__Micromonosporaceae--4||f__Smithellaceae--1||f__Sphingomonadaceae--1||f__Stappiaceae--1||f__Streptosporangiaceae--1||f__Xanthobacteraceae--1:capture_genus_counter=g__Actinoplanes--4||g__Azospirillum--1||g__Caulobacter--1||g__JAANAU01--2||g__Microvirga--3||g__Planomonospora--1||g__Rhodopseudomonas--1||g__Roseibium--1||g__Sphingomonas_B--1||g__UBA8904--1:capture_order_counter=o__Azospirillales--1||o__Caulobacterales--1||o__Magnetococcales--2||o__Mycobacteriales--4||o__Rhizobiales--5||o__Sphingomonadales--1||o__Streptosporangiales--1||o__Syntrophales--1:capture_phylum_counter=p__Actinobacteriota--5||p__Desulfobacterota--1||p__Proteobacteria--10:capture_species_counter=s__Actinoplanes auranticolor--4||s__Azospirillum oleiclasticum--1||s__Caulobacter sp003116815--1||s__JAANAU01 sp015231775--2||s__Microvirga sp018069605--3||s__Planomonospora parontospora--1||s__Rhodopseudomonas pseudopalustris--1||s__Roseibium aggregatum--1||s__Sphingomonas_B sp002291855--1||s__UBA8904 sp002304995--1:evalue_avg=6.733535555555565e-58:evalue_max=4.82e-57:evalue_min=1.53e-90:evalue_std=1.608157133806823e-57:evalue_sum=6.060182000000009e-57:gapopen_avg=0.2222222222222222:gapopen_max=1.0:gapopen_min=0.0:gapopen_std=0.44095855184409843:gapopen_sum=2.0:gtdb_class_counter=c__Actinomycetia--2:gtdb_domain_counter=d__Bacteria--2:gtdb_family_counter=f__Micromonosporaceae--1||f__Nocardioidaceae--1:gtdb_genus_counter=g__Actinoplanes--1||g__Marmoricola--1:gtdb_order_counter=o__Mycobacteriales--1||o__Propionibacteriales--1:gtdb_phylum_counter=p__Actinobacteriota--2:gtdb_species_counter=s__Actinoplanes auranticolor--1||s__Marmoricola mangrovicus--1:heptad_counter=MCP-38H--18:lbd_counter=:lca_tree=c__Actinomycetia:length_avg=138.33333333333334:length_max=159.0:length_min=107.0:length_std=22.5333086784875:length_sum=1245.0:mismatch_avg=6.333333333333333:mismatch_max=21.0:mismatch_min=1.0:mismatch_std=5.979130371550699:mismatch_sum=57.0:name=N912591:qcovhsp_avg=97.82222222222222:qcovhsp_max=100.0:qcovhsp_min=95.5:qcovhsp_std=1.7390929947660771:qcovhsp_sum=880.4:qend_avg=141.0:qend_max=163.0:qend_min=111.0:qend_std=22.06241147291021:qend_sum=1269.0:qstart_avg=3.7777777777777777:qstart_max=6.0:qstart_min=1.0:qstart_std=2.1081851067789197:qstart_sum=34.0:ref_name_counter=RS_GCF_018332655.1_protein.faa_NZ_BOQL01000006.1_41@PF00015_full_PFAM.338.511--9:scovhsp_avg=79.88888888888889:scovhsp_max=91.9:scovhsp_min=61.8:scovhsp_std=12.981856997791617:scovhsp_sum=719.0:send_avg=142.66666666666666:send_max=160.0:send_min=107.0:send_std=24.864633518312715:send_sum=1284.0:sstart_avg=5.444444444444445:sstart_max=19.0:sstart_min=1.0:sstart_std=7.40120110372484:sstart_sum=49.0],(c48d923d-a835-49fc-a4a3-2e4b5b449957_3@MCPsignal.4.75:0.037544[&&NHX:Sample=rhizpot1:Type=capture:capture_class=c__Actinomycetia:capture_domain=d__Bacteria:capture_family=f__Micromonosporaceae:capture_genus=g__Actinoplanes:capture_order=o__Mycobacteriales:capture_phylum=p__Actinobacteriota:capture_species=s__Actinoplanes ianthinogenes:heptad=MCP-38H],58a6a791-30a1-4e2b-b24f-9f5095b78183_5@MCPsignal.327.431:5e-09[&&NHX:Sample=rhizpot1:Type=capture:besthit=96.2:bitscore=171.0:capture_class=c__Actinomycetia:capture_domain=d__Bacteria:capture_family=f__Micromonosporaceae:capture_genus=g__Actinoplanes:capture_order=o__Mycobacteriales:capture_phylum=p__Actinobacteriota:capture_species=s__Actinoplanes ianthinogenes:evalue=2.42e-55:gapopen=0.0:heptad=MCP-38H:length=104.0:mismatch=4.0:qcovhsp=100.0:qend=104.0:qstart=1.0:ref_name=RS_GCF_018332655.1_protein.faa_NZ_BOQL01000006.1_41@PF00015_full_PFAM.338.511:scovhsp=60.1:send=114.0:sstart=11.0])0:5e-09[&&NHX:Sample_counter=rhizpot1--2:Type_counter=capture--2:besthit_avg=96.2:besthit_max=96.2:besthit_min=96.2:besthit_std=0:besthit_sum=96.2:bitscore_avg=171.0:bitscore_max=171.0:bitscore_min=171.0:bitscore_std=0:bitscore_sum=171.0:capture_class_counter=c__Actinomycetia--2:capture_domain_counter=d__Bacteria--2:capture_family_counter=f__Micromonosporaceae--2:capture_genus_counter=g__Actinoplanes--2:capture_order_counter=o__Mycobacteriales--2:capture_phylum_counter=p__Actinobacteriota--2:capture_species_counter=s__Actinoplanes ianthinogenes--2:evalue_avg=2.42e-55:evalue_max=2.42e-55:evalue_min=2.42e-55:evalue_std=0:evalue_sum=2.42e-55:gapopen_avg=0.0:gapopen_max=0.0:gapopen_min=0.0:gapopen_std=0:gapopen_sum=0.0:gtdb_class_counter=:gtdb_domain_counter=:gtdb_family_counter=:gtdb_genus_counter=:gtdb_order_counter=:gtdb_phylum_counter=:gtdb_species_counter=:heptad_counter=MCP-38H--2:lbd_counter=:length_avg=104.0:length_max=104.0:length_min=104.0:length_std=0:length_sum=104.0:mismatch_avg=4.0:mismatch_max=4.0:mismatch_min=4.0:mismatch_std=0:mismatch_sum=4.0:name=N912594:qcovhsp_avg=100.0:qcovhsp_max=100.0:qcovhsp_min=100.0:qcovhsp_std=0:qcovhsp_sum=100.0:qend_avg=104.0:qend_max=104.0:qend_min=104.0:qend_std=0:qend_sum=104.0:qstart_avg=1.0:qstart_max=1.0:qstart_min=1.0:qstart_std=0:qstart_sum=1.0:ref_name_counter=RS_GCF_018332655.1_protein.faa_NZ_BOQL01000006.1_41@PF00015_full_PFAM.338.511--1:scovhsp_avg=60.1:scovhsp_max=60.1:scovhsp_min=60.1:scovhsp_std=0:scovhsp_sum=60.1:send_avg=114.0:send_max=114.0:send_min=114.0:send_std=0:send_sum=114.0:sstart_avg=11.0:sstart_max=11.0:sstart_min=11.0:sstart_std=0:sstart_sum=11.0])0.902:0.0394174[&&NHX:Sample_counter=rhizpot1--6||rhizpot2--1||rhizpot3--9||rhiztom2--2:Type_counter=GTDB--2||capture--18:besthit_avg=95.51000000000002:besthit_max=99.4:besthit_min=85.8:besthit_std=3.7200507762365005:besthit_sum=955.1000000000001:bitscore_avg=214.4:bitscore_max=262.0:bitscore_min=171.0:bitscore_std=34.603146934603764:bitscore_sum=2144.0:capture_class_counter=c__Actinomycetia--7||c__Alphaproteobacteria--8||c__Magnetococcia--2||c__Syntrophia--1:capture_domain_counter=d__Bacteria--18:capture_family_counter=f__Azospirillaceae--1||f__Beijerinckiaceae--3||f__Caulobacteraceae--1||f__Magnetaquicoccaceae--2||f__Micromonosporaceae--6||f__Smithellaceae--1||f__Sphingomonadaceae--1||f__Stappiaceae--1||f__Streptosporangiaceae--1||f__Xanthobacteraceae--1:capture_genus_counter=g__Actinoplanes--6||g__Azospirillum--1||g__Caulobacter--1||g__JAANAU01--2||g__Microvirga--3||g__Planomonospora--1||g__Rhodopseudomonas--1||g__Roseibium--1||g__Sphingomonas_B--1||g__UBA8904--1:capture_order_counter=o__Azospirillales--1||o__Caulobacterales--1||o__Magnetococcales--2||o__Mycobacteriales--6||o__Rhizobiales--5||o__Sphingomonadales--1||o__Streptosporangiales--1||o__Syntrophales--1:capture_phylum_counter=p__Actinobacteriota--7||p__Desulfobacterota--1||p__Proteobacteria--10:capture_species_counter=s__Actinoplanes auranticolor--4||s__Actinoplanes ianthinogenes--2||s__Azospirillum oleiclasticum--1||s__Caulobacter sp003116815--1||s__JAANAU01 sp015231775--2||s__Microvirga sp018069605--3||s__Planomonospora parontospora--1||s__Rhodopseudomonas pseudopalustris--1||s__Roseibium aggregatum--1||s__Sphingomonas_B sp002291855--1||s__UBA8904 sp002304995--1:evalue_avg=2.4806018199999997e-56:evalue_max=2.42e-55:evalue_min=1.53e-90:evalue_std=7.632924633210596e-56:evalue_sum=2.48060182e-55:gapopen_avg=0.2:gapopen_max=1.0:gapopen_min=0.0:gapopen_std=0.42163702135578396:gapopen_sum=2.0:gtdb_class_counter=c__Actinomycetia--2:gtdb_domain_counter=d__Bacteria--2:gtdb_family_counter=f__Micromonosporaceae--1||f__Nocardioidaceae--1:gtdb_genus_counter=g__Actinoplanes--1||g__Marmoricola--1:gtdb_order_counter=o__Mycobacteriales--1||o__Propionibacteriales--1:gtdb_phylum_counter=p__Actinobacteriota--2:gtdb_species_counter=s__Actinoplanes auranticolor--1||s__Marmoricola mangrovicus--1:heptad_counter=MCP-38H--20:lbd_counter=:lca_tree=c__Actinomycetia:length_avg=134.9:length_max=159.0:length_min=104.0:length_std=23.85814559246194:length_sum=1349.0:mismatch_avg=6.1:mismatch_max=21.0:mismatch_min=1.0:mismatch_std=5.685263601823774:mismatch_sum=61.0:name=N912595:qcovhsp_avg=98.04:qcovhsp_max=100.0:qcovhsp_min=95.5:qcovhsp_std=1.7783887838902563:qcovhsp_sum=980.4000000000001:qend_avg=137.3:qend_max=163.0:qend_min=104.0:qend_std=23.865595879145083:qend_sum=1373.0:qstart_avg=3.5:qstart_max=6.0:qstart_min=1.0:qstart_std=2.173067468400883:qstart_sum=35.0:ref_name_counter=RS_GCF_018332655.1_protein.faa_NZ_BOQL01000006.1_41@PF00015_full_PFAM.338.511--10:scovhsp_avg=77.91:scovhsp_max=91.9:scovhsp_min=60.1:scovhsp_std=13.746389424944365:scovhsp_sum=779.0999999999999:send_avg=139.8:send_max=160.0:send_min=107.0:send_std=25.13430590514354:send_sum=1398.0:sstart_avg=6.0:sstart_max=19.0:sstart_min=1.0:sstart_std=7.195677714974301:sstart_sum=60.0])0.995:0.125818[&&NHX:Sample_counter=rhizpot1--6||rhizpot2--1||rhizpot3--9||rhiztom2--2:Type_counter=GTDB--2||capture--18:besthit_avg=95.51000000000002:besthit_max=99.4:besthit_min=85.8:besthit_std=3.7200507762365005:besthit_sum=955.1000000000001:bitscore_avg=214.4:bitscore_max=262.0:bitscore_min=171.0:bitscore_std=34.603146934603764:bitscore_sum=2144.0:capture_class_counter=c__Actinomycetia--7||c__Alphaproteobacteria--8||c__Magnetococcia--2||c__Syntrophia--1:capture_domain_counter=d__Bacteria--18:capture_family_counter=f__Azospirillaceae--1||f__Beijerinckiaceae--3||f__Caulobacteraceae--1||f__Magnetaquicoccaceae--2||f__Micromonosporaceae--6||f__Smithellaceae--1||f__Sphingomonadaceae--1||f__Stappiaceae--1||f__Streptosporangiaceae--1||f__Xanthobacteraceae--1:capture_genus_counter=g__Actinoplanes--6||g__Azospirillum--1||g__Caulobacter--1||g__JAANAU01--2||g__Microvirga--3||g__Planomonospora--1||g__Rhodopseudomonas--1||g__Roseibium--1||g__Sphingomonas_B--1||g__UBA8904--1:capture_order_counter=o__Azospirillales--1||o__Caulobacterales--1||o__Magnetococcales--2||o__Mycobacteriales--6||o__Rhizobiales--5||o__Sphingomonadales--1||o__Streptosporangiales--1||o__Syntrophales--1:capture_phylum_counter=p__Actinobacteriota--7||p__Desulfobacterota--1||p__Proteobacteria--10:capture_species_counter=s__Actinoplanes auranticolor--4||s__Actinoplanes ianthinogenes--2||s__Azospirillum oleiclasticum--1||s__Caulobacter sp003116815--1||s__JAANAU01 sp015231775--2||s__Microvirga sp018069605--3||s__Planomonospora parontospora--1||s__Rhodopseudomonas pseudopalustris--1||s__Roseibium aggregatum--1||s__Sphingomonas_B sp002291855--1||s__UBA8904 sp002304995--1:evalue_avg=2.4806018199999997e-56:evalue_max=2.42e-55:evalue_min=1.53e-90:evalue_std=7.632924633210596e-56:evalue_sum=2.48060182e-55:gapopen_avg=0.2:gapopen_max=1.0:gapopen_min=0.0:gapopen_std=0.42163702135578396:gapopen_sum=2.0:gtdb_class_counter=c__Actinomycetia--2:gtdb_domain_counter=d__Bacteria--2:gtdb_family_counter=f__Micromonosporaceae--1||f__Nocardioidaceae--1:gtdb_genus_counter=g__Actinoplanes--1||g__Marmoricola--1:gtdb_order_counter=o__Mycobacteriales--1||o__Propionibacteriales--1:gtdb_phylum_counter=p__Actinobacteriota--2:gtdb_species_counter=s__Actinoplanes auranticolor--1||s__Marmoricola mangrovicus--1:heptad_counter=MCP-38H--20:lbd_counter=:lca_tree=c__Actinomycetia:length_avg=134.9:length_max=159.0:length_min=104.0:length_std=23.85814559246194:length_sum=1349.0:mismatch_avg=6.1:mismatch_max=21.0:mismatch_min=1.0:mismatch_std=5.685263601823774:mismatch_sum=61.0:name=N912596:qcovhsp_avg=98.04:qcovhsp_max=100.0:qcovhsp_min=95.5:qcovhsp_std=1.7783887838902563:qcovhsp_sum=980.4000000000001:qend_avg=137.3:qend_max=163.0:qend_min=104.0:qend_std=23.865595879145083:qend_sum=1373.0:qstart_avg=3.5:qstart_max=6.0:qstart_min=1.0:qstart_std=2.173067468400883:qstart_sum=35.0:ref_name_counter=RS_GCF_018332655.1_protein.faa_NZ_BOQL01000006.1_41@PF00015_full_PFAM.338.511--10:scovhsp_avg=77.91:scovhsp_max=91.9:scovhsp_min=60.1:scovhsp_std=13.746389424944365:scovhsp_sum=779.0999999999999:send_avg=139.8:send_max=160.0:send_min=107.0:send_std=25.13430590514354:send_sum=1398.0:sstart_avg=6.0:sstart_max=19.0:sstart_min=1.0:sstart_std=7.195677714974301:sstart_sum=60.0])0:5e-09[&&NHX:Sample_counter=rhizpot1--6||rhizpot2--1||rhizpot3--9||rhiztom2--2||rhiztom3--2:Type_counter=GTDB--2||capture--20:besthit_avg=94.92727272727274:besthit_max=99.4:besthit_min=85.8:besthit_std=4.023702501202324:besthit_sum=1044.2:bitscore_avg=208.0:bitscore_max=262.0:bitscore_min=144.0:bitscore_std=39.092198710228615:bitscore_sum=2288.0:capture_class_counter=c__Actinomycetia--7||c__Alphaproteobacteria--9||c__Magnetococcia--2||c__Myxococcia--1||c__Syntrophia--1:capture_domain_counter=d__Bacteria--20:capture_family_counter=f__Azospirillaceae--1||f__Beijerinckiaceae--3||f__Caulobacteraceae--1||f__Magnetaquicoccaceae--2||f__Micromonosporaceae--6||f__Myxococcaceae--1||f__Rhizobiaceae--1||f__Smithellaceae--1||f__Sphingomonadaceae--1||f__Stappiaceae--1||f__Streptosporangiaceae--1||f__Xanthobacteraceae--1:capture_genus_counter=g__Actinoplanes--6||g__Azospirillum--1||g__Caulobacter--1||g__Consotaella--1||g__JAANAU01--2||g__JAEUJT01--1||g__Microvirga--3||g__Planomonospora--1||g__Rhodopseudomonas--1||g__Roseibium--1||g__Sphingomonas_B--1||g__UBA8904--1:capture_order_counter=o__Azospirillales--1||o__Caulobacterales--1||o__Magnetococcales--2||o__Mycobacteriales--6||o__Myxococcales--1||o__Rhizobiales--6||o__Sphingomonadales--1||o__Streptosporangiales--1||o__Syntrophales--1:capture_phylum_counter=p__Actinobacteriota--7||p__Desulfobacterota--1||p__Myxococcota--1||p__Proteobacteria--11:capture_species_counter=s__Actinoplanes auranticolor--4||s__Actinoplanes ianthinogenes--2||s__Azospirillum oleiclasticum--1||s__Caulobacter sp003116815--1||s__Consotaella salsifontis--1||s__JAANAU01 sp015231775--2||s__JAEUJT01 sp016793525--1||s__Microvirga sp018069605--3||s__Planomonospora parontospora--1||s__Rhodopseudomonas pseudopalustris--1||s__Roseibium aggregatum--1||s__Sphingomonas_B sp002291855--1||s__UBA8904 sp002304995--1:evalue_avg=4.745454545680055e-46:evalue_max=5.22e-45:evalue_min=1.53e-90:evalue_std=1.5738892186884468e-45:evalue_sum=5.2200000002480604e-45:gapopen_avg=0.36363636363636365:gapopen_max=2.0:gapopen_min=0.0:gapopen_std=0.6741998624632419:gapopen_sum=4.0:gtdb_class_counter=c__Actinomycetia--2:gtdb_domain_counter=d__Bacteria--2:gtdb_family_counter=f__Micromonosporaceae--1||f__Nocardioidaceae--1:gtdb_genus_counter=g__Actinoplanes--1||g__Marmoricola--1:gtdb_order_counter=o__Mycobacteriales--1||o__Propionibacteriales--1:gtdb_phylum_counter=p__Actinobacteriota--2:gtdb_species_counter=s__Actinoplanes auranticolor--1||s__Marmoricola mangrovicus--1:heptad_counter=MCP-38H--22:lbd_counter=:lca_tree=c__Actinomycetia:length_avg=131.8181818181818:length_max=159.0:length_min=101.0:length_std=24.834726420148787:length_sum=1450.0:mismatch_avg=6.363636363636363:mismatch_max=21.0:mismatch_min=1.0:mismatch_std=5.463931318615329:mismatch_sum=70.0:name=N912597:qcovhsp_avg=98.12727272727274:qcovhsp_max=100.0:qcovhsp_min=95.5:qcovhsp_std=1.7117773856964626:qcovhsp_sum=1079.4:qend_avg=134.0:qend_max=163.0:qend_min=101.0:qend_std=25.147564494399848:qend_sum=1474.0:qstart_avg=3.3636363636363638:qstart_max=6.0:qstart_min=1.0:qstart_std=2.1105794120443453:qstart_sum=37.0:ref_name_counter=RS_GCF_007991755.1_protein.faa_NZ_BJYY01000001.1_64@PF00015_full_PFAM.344.521--1||RS_GCF_018332655.1_protein.faa_NZ_BOQL01000006.1_41@PF00015_full_PFAM.338.511--10:scovhsp_avg=75.96363636363637:scovhsp_max=91.9:scovhsp_min=56.5:scovhsp_std=14.55123862269276:scovhsp_sum=835.6:send_avg=136.1818181818182:send_max=160.0:send_min=100.0:send_std=26.69388762176908:send_sum=1498.0:sstart_avg=5.545454545454546:sstart_max=19.0:sstart_min=1.0:sstart_std=6.990903180042423:sstart_sum=61.0])0.817:0.0207295[&&NHX:Sample_counter=rhizpot1--6||rhizpot2--1||rhizpot3--9||rhiztom2--2||rhiztom3--3:Type_counter=GTDB--2||capture--21:besthit_avg=94.92727272727274:besthit_max=99.4:besthit_min=85.8:besthit_std=4.023702501202324:besthit_sum=1044.2:bitscore_avg=208.0:bitscore_max=262.0:bitscore_min=144.0:bitscore_std=39.092198710228615:bitscore_sum=2288.0:capture_class_counter=c__Actinomycetia--7||c__Alphaproteobacteria--10||c__Magnetococcia--2||c__Myxococcia--1||c__Syntrophia--1:capture_domain_counter=d__Bacteria--21:capture_family_counter=f__Azospirillaceae--1||f__Beijerinckiaceae--3||f__Caulobacteraceae--1||f__JAFLCR01--1||f__Magnetaquicoccaceae--2||f__Micromonosporaceae--6||f__Myxococcaceae--1||f__Rhizobiaceae--1||f__Smithellaceae--1||f__Sphingomonadaceae--1||f__Stappiaceae--1||f__Streptosporangiaceae--1||f__Xanthobacteraceae--1:capture_genus_counter=g__Actinoplanes--6||g__Azospirillum--1||g__Caulobacter--1||g__Consotaella--1||g__JAANAU01--2||g__JAEUJT01--1||g__JAFLCR01--1||g__Microvirga--3||g__Planomonospora--1||g__Rhodopseudomonas--1||g__Roseibium--1||g__Sphingomonas_B--1||g__UBA8904--1:capture_order_counter=o__Azospirillales--1||o__Caulobacterales--1||o__Magnetococcales--2||o__Mycobacteriales--6||o__Myxococcales--1||o__Rhizobiales--6||o__Rickettsiales--1||o__Sphingomonadales--1||o__Streptosporangiales--1||o__Syntrophales--1:capture_phylum_counter=p__Actinobacteriota--7||p__Desulfobacterota--1||p__Myxococcota--1||p__Proteobacteria--12:capture_species_counter=s__Actinoplanes auranticolor--4||s__Actinoplanes ianthinogenes--2||s__Azospirillum oleiclasticum--1||s__Caulobacter sp003116815--1||s__Consotaella salsifontis--1||s__JAANAU01 sp015231775--2||s__JAEUJT01 sp016793525--1||s__JAFLCR01 sp017302755--1||s__Microvirga sp018069605--3||s__Planomonospora parontospora--1||s__Rhodopseudomonas pseudopalustris--1||s__Roseibium aggregatum--1||s__Sphingomonas_B sp002291855--1||s__UBA8904 sp002304995--1:evalue_avg=4.745454545680055e-46:evalue_max=5.22e-45:evalue_min=1.53e-90:evalue_std=1.5738892186884468e-45:evalue_sum=5.2200000002480604e-45:gapopen_avg=0.36363636363636365:gapopen_max=2.0:gapopen_min=0.0:gapopen_std=0.6741998624632419:gapopen_sum=4.0:gtdb_class_counter=c__Actinomycetia--2:gtdb_domain_counter=d__Bacteria--2:gtdb_family_counter=f__Micromonosporaceae--1||f__Nocardioidaceae--1:gtdb_genus_counter=g__Actinoplanes--1||g__Marmoricola--1:gtdb_order_counter=o__Mycobacteriales--1||o__Propionibacteriales--1:gtdb_phylum_counter=p__Actinobacteriota--2:gtdb_species_counter=s__Actinoplanes auranticolor--1||s__Marmoricola mangrovicus--1:heptad_counter=MCP-38H--23:lbd_counter=:lca_tree=c__Actinomycetia:length_avg=131.8181818181818:length_max=159.0:length_min=101.0:length_std=24.834726420148787:length_sum=1450.0:mismatch_avg=6.363636363636363:mismatch_max=21.0:mismatch_min=1.0:mismatch_std=5.463931318615329:mismatch_sum=70.0:name=N912598:qcovhsp_avg=98.12727272727274:qcovhsp_max=100.0:qcovhsp_min=95.5:qcovhsp_std=1.7117773856964626:qcovhsp_sum=1079.4:qend_avg=134.0:qend_max=163.0:qend_min=101.0:qend_std=25.147564494399848:qend_sum=1474.0:qstart_avg=3.3636363636363638:qstart_max=6.0:qstart_min=1.0:qstart_std=2.1105794120443453:qstart_sum=37.0:ref_name_counter=RS_GCF_007991755.1_protein.faa_NZ_BJYY01000001.1_64@PF00015_full_PFAM.344.521--1||RS_GCF_018332655.1_protein.faa_NZ_BOQL01000006.1_41@PF00015_full_PFAM.338.511--10:scovhsp_avg=75.96363636363637:scovhsp_max=91.9:scovhsp_min=56.5:scovhsp_std=14.55123862269276:scovhsp_sum=835.6:send_avg=136.1818181818182:send_max=160.0:send_min=100.0:send_std=26.69388762176908:send_sum=1498.0:sstart_avg=5.545454545454546:sstart_max=19.0:sstart_min=1.0:sstart_std=6.990903180042423:sstart_sum=61.0])0:5e-09[&&NHX:Sample_counter=rhizpot1--6||rhizpot2--2||rhizpot3--9||rhiztom2--2||rhiztom3--3:Type_counter=GTDB--2||capture--22:besthit_avg=94.92727272727274:besthit_max=99.4:besthit_min=85.8:besthit_std=4.023702501202324:besthit_sum=1044.2:bitscore_avg=208.0:bitscore_max=262.0:bitscore_min=144.0:bitscore_std=39.092198710228615:bitscore_sum=2288.0:capture_class_counter=c__Actinomycetia--7||c__Alphaproteobacteria--10||c__Halobacteria--1||c__Magnetococcia--2||c__Myxococcia--1||c__Syntrophia--1:capture_domain_counter=d__Archaea--1||d__Bacteria--21:capture_family_counter=f__Azospirillaceae--1||f__Beijerinckiaceae--3||f__Caulobacteraceae--1||f__JAFLCR01--1||f__Magnetaquicoccaceae--2||f__Micromonosporaceae--6||f__Myxococcaceae--1||f__Natrialbaceae--1||f__Rhizobiaceae--1||f__Smithellaceae--1||f__Sphingomonadaceae--1||f__Stappiaceae--1||f__Streptosporangiaceae--1||f__Xanthobacteraceae--1:capture_genus_counter=g__Actinoplanes--6||g__Azospirillum--1||g__Caulobacter--1||g__Consotaella--1||g__JAANAU01--2||g__JAEUJT01--1||g__JAFLCR01--1||g__Microvirga--3||g__Natronolimnobius--1||g__Planomonospora--1||g__Rhodopseudomonas--1||g__Roseibium--1||g__Sphingomonas_B--1||g__UBA8904--1:capture_order_counter=o__Azospirillales--1||o__Caulobacterales--1||o__Halobacteriales--1||o__Magnetococcales--2||o__Mycobacteriales--6||o__Myxococcales--1||o__Rhizobiales--6||o__Rickettsiales--1||o__Sphingomonadales--1||o__Streptosporangiales--1||o__Syntrophales--1:capture_phylum_counter=p__Actinobacteriota--7||p__Desulfobacterota--1||p__Halobacteriota--1||p__Myxococcota--1||p__Proteobacteria--12:capture_species_counter=s__Actinoplanes auranticolor--4||s__Actinoplanes ianthinogenes--2||s__Azospirillum oleiclasticum--1||s__Caulobacter sp003116815--1||s__Consotaella salsifontis--1||s__JAANAU01 sp015231775--2||s__JAEUJT01 sp016793525--1||s__JAFLCR01 sp017302755--1||s__Microvirga sp018069605--3||s__Natronolimnobius baerhuensis--1||s__Planomonospora parontospora--1||s__Rhodopseudomonas pseudopalustris--1||s__Roseibium aggregatum--1||s__Sphingomonas_B sp002291855--1||s__UBA8904 sp002304995--1:evalue_avg=4.745454545680055e-46:evalue_max=5.22e-45:evalue_min=1.53e-90:evalue_std=1.5738892186884468e-45:evalue_sum=5.2200000002480604e-45:gapopen_avg=0.36363636363636365:gapopen_max=2.0:gapopen_min=0.0:gapopen_std=0.6741998624632419:gapopen_sum=4.0:gtdb_class_counter=c__Actinomycetia--2:gtdb_domain_counter=d__Bacteria--2:gtdb_family_counter=f__Micromonosporaceae--1||f__Nocardioidaceae--1:gtdb_genus_counter=g__Actinoplanes--1||g__Marmoricola--1:gtdb_order_counter=o__Mycobacteriales--1||o__Propionibacteriales--1:gtdb_phylum_counter=p__Actinobacteriota--2:gtdb_species_counter=s__Actinoplanes auranticolor--1||s__Marmoricola mangrovicus--1:heptad_counter=MCP-38H--24:lbd_counter=:lca_tree=c__Actinomycetia:length_avg=131.8181818181818:length_max=159.0:length_min=101.0:length_std=24.834726420148787:length_sum=1450.0:mismatch_avg=6.363636363636363:mismatch_max=21.0:mismatch_min=1.0:mismatch_std=5.463931318615329:mismatch_sum=70.0:name=N912599:qcovhsp_avg=98.12727272727274:qcovhsp_max=100.0:qcovhsp_min=95.5:qcovhsp_std=1.7117773856964626:qcovhsp_sum=1079.4:qend_avg=134.0:qend_max=163.0:qend_min=101.0:qend_std=25.147564494399848:qend_sum=1474.0:qstart_avg=3.3636363636363638:qstart_max=6.0:qstart_min=1.0:qstart_std=2.1105794120443453:qstart_sum=37.0:ref_name_counter=RS_GCF_007991755.1_protein.faa_NZ_BJYY01000001.1_64@PF00015_full_PFAM.344.521--1||RS_GCF_018332655.1_protein.faa_NZ_BOQL01000006.1_41@PF00015_full_PFAM.338.511--10:scovhsp_avg=75.96363636363637:scovhsp_max=91.9:scovhsp_min=56.5:scovhsp_std=14.55123862269276:scovhsp_sum=835.6:send_avg=136.1818181818182:send_max=160.0:send_min=100.0:send_std=26.69388762176908:send_sum=1498.0:sstart_avg=5.545454545454546:sstart_max=19.0:sstart_min=1.0:sstart_std=6.990903180042423:sstart_sum=61.0],8a28d78b-6ab8-5a6b-aefb-9012e4a4342c_6@MCPsignal.239.315:0.0313679[&&NHX:Sample=rhiztom3:Type=capture:capture_class=c__Actinomycetia:capture_domain=d__Bacteria:capture_family=f__Nocardioidaceae:capture_genus=g__Nocardioides:capture_order=o__Propionibacteriales:capture_phylum=p__Actinobacteriota:capture_species=s__Nocardioides daphniae:heptad=MCP-38H])0.811:0.0130986[&&NHX:Sample_counter=rhizpot1--6||rhizpot2--2||rhizpot3--9||rhiztom2--2||rhiztom3--4:Type_counter=GTDB--2||capture--23:besthit_avg=94.92727272727274:besthit_max=99.4:besthit_min=85.8:besthit_std=4.023702501202324:besthit_sum=1044.2:bitscore_avg=208.0:bitscore_max=262.0:bitscore_min=144.0:bitscore_std=39.092198710228615:bitscore_sum=2288.0:capture_class_counter=c__Actinomycetia--8||c__Alphaproteobacteria--10||c__Halobacteria--1||c__Magnetococcia--2||c__Myxococcia--1||c__Syntrophia--1:capture_domain_counter=d__Archaea--1||d__Bacteria--22:capture_family_counter=f__Azospirillaceae--1||f__Beijerinckiaceae--3||f__Caulobacteraceae--1||f__JAFLCR01--1||f__Magnetaquicoccaceae--2||f__Micromonosporaceae--6||f__Myxococcaceae--1||f__Natrialbaceae--1||f__Nocardioidaceae--1||f__Rhizobiaceae--1||f__Smithellaceae--1||f__Sphingomonadaceae--1||f__Stappiaceae--1||f__Streptosporangiaceae--1||f__Xanthobacteraceae--1:capture_genus_counter=g__Actinoplanes--6||g__Azospirillum--1||g__Caulobacter--1||g__Consotaella--1||g__JAANAU01--2||g__JAEUJT01--1||g__JAFLCR01--1||g__Microvirga--3||g__Natronolimnobius--1||g__Nocardioides--1||g__Planomonospora--1||g__Rhodopseudomonas--1||g__Roseibium--1||g__Sphingomonas_B--1||g__UBA8904--1:capture_order_counter=o__Azospirillales--1||o__Caulobacterales--1||o__Halobacteriales--1||o__Magnetococcales--2||o__Mycobacteriales--6||o__Myxococcales--1||o__Propionibacteriales--1||o__Rhizobiales--6||o__Rickettsiales--1||o__Sphingomonadales--1||o__Streptosporangiales--1||o__Syntrophales--1:capture_phylum_counter=p__Actinobacteriota--8||p__Desulfobacterota--1||p__Halobacteriota--1||p__Myxococcota--1||p__Proteobacteria--12:capture_species_counter=s__Actinoplanes auranticolor--4||s__Actinoplanes ianthinogenes--2||s__Azospirillum oleiclasticum--1||s__Caulobacter sp003116815--1||s__Consotaella salsifontis--1||s__JAANAU01 sp015231775--2||s__JAEUJT01 sp016793525--1||s__JAFLCR01 sp017302755--1||s__Microvirga sp018069605--3||s__Natronolimnobius baerhuensis--1||s__Nocardioides daphniae--1||s__Planomonospora parontospora--1||s__Rhodopseudomonas pseudopalustris--1||s__Roseibium aggregatum--1||s__Sphingomonas_B sp002291855--1||s__UBA8904 sp002304995--1:evalue_avg=4.745454545680055e-46:evalue_max=5.22e-45:evalue_min=1.53e-90:evalue_std=1.5738892186884468e-45:evalue_sum=5.2200000002480604e-45:gapopen_avg=0.36363636363636365:gapopen_max=2.0:gapopen_min=0.0:gapopen_std=0.6741998624632419:gapopen_sum=4.0:gtdb_class_counter=c__Actinomycetia--2:gtdb_domain_counter=d__Bacteria--2:gtdb_family_counter=f__Micromonosporaceae--1||f__Nocardioidaceae--1:gtdb_genus_counter=g__Actinoplanes--1||g__Marmoricola--1:gtdb_order_counter=o__Mycobacteriales--1||o__Propionibacteriales--1:gtdb_phylum_counter=p__Actinobacteriota--2:gtdb_species_counter=s__Actinoplanes auranticolor--1||s__Marmoricola mangrovicus--1:heptad_counter=MCP-38H--25:lbd_counter=:lca_tree=c__Actinomycetia:length_avg=131.8181818181818:length_max=159.0:length_min=101.0:length_std=24.834726420148787:length_sum=1450.0:mismatch_avg=6.363636363636363:mismatch_max=21.0:mismatch_min=1.0:mismatch_std=5.463931318615329:mismatch_sum=70.0:name=N912601:qcovhsp_avg=98.12727272727274:qcovhsp_max=100.0:qcovhsp_min=95.5:qcovhsp_std=1.7117773856964626:qcovhsp_sum=1079.4:qend_avg=134.0:qend_max=163.0:qend_min=101.0:qend_std=25.147564494399848:qend_sum=1474.0:qstart_avg=3.3636363636363638:qstart_max=6.0:qstart_min=1.0:qstart_std=2.1105794120443453:qstart_sum=37.0:ref_name_counter=RS_GCF_007991755.1_protein.faa_NZ_BJYY01000001.1_64@PF00015_full_PFAM.344.521--1||RS_GCF_018332655.1_protein.faa_NZ_BOQL01000006.1_41@PF00015_full_PFAM.338.511--10:scovhsp_avg=75.96363636363637:scovhsp_max=91.9:scovhsp_min=56.5:scovhsp_std=14.55123862269276:scovhsp_sum=835.6:send_avg=136.1818181818182:send_max=160.0:send_min=100.0:send_std=26.69388762176908:send_sum=1498.0:sstart_avg=5.545454545454546:sstart_max=19.0:sstart_min=1.0:sstart_std=6.990903180042423:sstart_sum=61.0])0.53:0.0100536[&&NHX:Sample_counter=rhizpot1--31||rhizpot2--5||rhizpot3--18||rhiztom1--2||rhiztom2--2||rhiztom3--6:Type_counter=GTDB--7||capture--64:besthit_avg=85.484:besthit_max=99.4:besthit_min=66.7:besthit_std=10.638087234084894:besthit_sum=2137.1:bitscore_avg=178.356:bitscore_max=262.0:bitscore_min=90.9:bitscore_std=42.95406538772941:bitscore_sum=4458.9:capture_class_counter=c__Actinomycetia--12||c__Alphaproteobacteria--25||c__Bacilli--1||c__Gammaproteobacteria--10||c__Halobacteria--4||c__Holophagae--4||c__Magnetococcia--2||c__Myxococcia--2||c__Planctomycetia--2||c__Polyangia--1||c__Syntrophia--1:capture_domain_counter=d__Archaea--4||d__Bacteria--60:capture_family_counter=f__Acetobacteraceae--1||f__Anaeromyxobacteraceae--1||f__Azospirillaceae--4||f__Beijerinckiaceae--5||f__Caulobacteraceae--1||f__Cellulomonadaceae--3||f__Haladaptataceae--2||f__Haloarculaceae--1||f__Holophagaceae--4||f__JAFLCR01--1||f__Magnetaquicoccaceae--2||f__Magnetospirillaceae--1||f__Micromonosporaceae--6||f__Myxococcaceae--1||f__Natrialbaceae--1||f__Nocardioidaceae--2||f__Oceanibaculaceae--1||f__PWYM01--1||f__Planctomycetaceae--2||f__Polyangiaceae--1||f__Pseudomonadaceae--6||f__Rhizobiaceae--5||f__Rhodocyclaceae--2||f__Smithellaceae--1||f__Sphingomonadaceae--1||f__Sporolactobacillaceae--1||f__Stappiaceae--1||f__Stellaceae--1||f__Streptosporangiaceae--1||f__Wenzhouxiangellaceae--1||f__Xanthobacteraceae--3:capture_genus_counter=g__Actinoplanes--6||g__Anaeromyxobacter--1||g__Azospirillum--4||g__CAIVJW01--1||g__Caulobacter--1||g__Cellulomonas--3||g__Consotaella--1||g__Geothrix--4||g__Gluconacetobacter--1||g__Halapricum--1||g__Halorussus--2||g__JAANAU01--2||g__JACOUN01--1||g__JAEUJT01--1||g__JAFLCR01--1||g__Magnetospirillum--1||g__Methylobacterium--2||g__Microvirga--3||g__Natronolimnobius--1||g__Neorhizobium--2||g__Nocardioides--2||g__Oceanibaculum--1||g__PWYM01--1||g__Planomonospora--1||g__Pseudomonas_A--1||g__Pseudomonas_B--2||g__Pseudomonas_E--3||g__Rhizobium--2||g__Rhodopseudomonas--1||g__Roseibium--1||g__SXKJ01--2||g__Sphingomonas_B--1||g__Sporolactobacillus--1||g__Tardiphaga--2||g__Tepidiphilus--1||g__UBA8904--1||g__URHD0088--1||g__Wenzhouxiangella--1:capture_order_counter=o__ATCC43930--1||o__Acetobacterales--1||o__Actinomycetales--3||o__Azospirillales--4||o__Bacillales_G--1||o__Burkholderiales--2||o__Caulobacterales--1||o__Halobacteriales--4||o__Holophagales--4||o__Magnetococcales--2||o__Mycobacteriales--6||o__Myxococcales--2||o__Oceanibaculales--1||o__PWYM01--1||o__Planctomycetales--2||o__Polyangiales--1||o__Propionibacteriales--2||o__Pseudomonadales--6||o__Rhizobiales--14||o__Rhodospirillales--1||o__Rickettsiales--1||o__Sphingomonadales--1||o__Streptosporangiales--1||o__Syntrophales--1||o__Xanthomonadales--1:capture_phylum_counter=p__Acidobacteriota--4||p__Actinobacteriota--12||p__Desulfobacterota--1||p__Firmicutes--1||p__Halobacteriota--4||p__Myxococcota--3||p__Planctomycetota--2||p__Proteobacteria--37:capture_species_counter=s__Actinoplanes auranticolor--4||s__Actinoplanes ianthinogenes--2||s__Anaeromyxobacter dehalogenans--1||s__Azospirillum brasilense--1||s__Azospirillum oleiclasticum--1||s__Azospirillum sp003116065--1||s__Azospirillum sp008364825--1||s__CAIVJW01 sp903906315--1||s__Caulobacter sp003116815--1||s__Cellulomonas biazotea--3||s__Consotaella salsifontis--1||s__Geothrix sp016195985--4||s__Gluconacetobacter azotocaptans--1||s__Halapricum sp009741825--1||s__Halorussus sp010747475--2||s__JAANAU01 sp015231775--2||s__JACOUN01 sp016177805--1||s__JAEUJT01 sp016793525--1||s__JAFLCR01 sp017302755--1||s__Magnetospirillum sp006218045--1||s__Methylobacterium platani--1||s__Methylobacterium sp014873335--1||s__Microvirga sp018069605--3||s__Natronolimnobius baerhuensis--1||s__Neorhizobium cellulosilyticum--2||s__Nocardioides daphniae--2||s__Oceanibaculum pacificum--1||s__PWYM01 sp007127715--1||s__Planomonospora parontospora--1||s__Pseudomonas_A kunmingensis_A--1||s__Pseudomonas_B sp001512295--2||s__Pseudomonas_E sp001269775--1||s__Pseudomonas_E sp013184545--1||s__Pseudomonas_E sp900110765--1||s__Rhizobium ruizarguesonis--1||s__Rhizobium sp012641405--1||s__Rhodopseudomonas pseudopalustris--1||s__Roseibium aggregatum--1||s__SXKJ01 sp005798445--2||s__Sphingomonas_B sp002291855--1||s__Sporolactobacillus sp004153225--1||s__Tardiphaga sp002256345--2||s__Tepidiphilus margaritifer--1||s__UBA8904 sp002304995--1||s__URHD0088 sp000518365--1||s__Wenzhouxiangella sp007135935--1:evalue_avg=2.3640000000002368e-26:evalue_max=5.91e-25:evalue_min=1.53e-90:evalue_std=1.181999999999995e-25:evalue_sum=5.910000000000592e-25:gapopen_avg=0.44:gapopen_max=2.0:gapopen_min=0.0:gapopen_std=0.7118052168020874:gapopen_sum=11.0:gtdb_class_counter=c__Actinomycetia--5||c__Gammaproteobacteria--2:gtdb_domain_counter=d__Bacteria--7:gtdb_family_counter=f__Cellulomonadaceae--2||f__Competibacteraceae--2||f__Micromonosporaceae--1||f__Nocardioidaceae--1||f__Quadrisphaeraceae--1:gtdb_genus_counter=g__Actinoplanes--1||g__Cellulomonas--2||g__Marmoricola--1||g__Plasticicumulans--1||g__Plasticicumulans_A--1||g__Quadrisphaera--1:gtdb_order_counter=o__Actinomycetales--3||o__Competibacterales--2||o__Mycobacteriales--1||o__Propionibacteriales--1:gtdb_phylum_counter=p__Actinobacteriota--5||p__Proteobacteria--2:gtdb_species_counter=s__Actinoplanes auranticolor--1||s__Cellulomonas iranensis--1||s__Cellulomonas sp001462455--1||s__Marmoricola mangrovicus--1||s__Plasticicumulans sp003962905--1||s__Plasticicumulans_A lactativorans--1||s__Quadrisphaera granulorum--1:heptad_counter=MCP-38H--71:lbd_counter=:lca_tree=d__Bacteria:length_avg=124.72:length_max=159.0:length_min=75.0:length_std=27.29090202491177:length_sum=3118.0:mismatch_avg=17.56:mismatch_max=43.0:mismatch_min=1.0:mismatch_std=13.961494666880524:mismatch_sum=439.0:name=N912602:qcovhsp_avg=98.396:qcovhsp_max=100.0:qcovhsp_min=95.5:qcovhsp_std=1.4783098457360015:qcovhsp_sum=2459.9:qend_avg=126.12:qend_max=163.0:qend_min=75.0:qend_std=28.20655952079232:qend_sum=3153.0:qstart_avg=2.76:qstart_max=7.0:qstart_min=1.0:qstart_std=2.0672042311618206:qstart_sum=69.0:ref_name_counter=RS_GCF_000025345.1_protein.faa_NC_013757.1_5003@PF00015_full_PFAM.342.525--1||RS_GCF_002802985.1_protein.faa_NZ_NVPT01000070.1_24@PF00015_full_PFAM.342.483--1||RS_GCF_003428645.1_protein.faa_NZ_QVQH01000034.1_31@PF00015_full_PFAM.358.532--3||RS_GCF_007991755.1_protein.faa_NZ_BJYY01000001.1_64@PF00015_full_PFAM.344.521--1||RS_GCF_007994135.1_protein.faa_NZ_VLKF01000001.1_3602@PF00015_full_PFAM.361.541--1||RS_GCF_011250635.1_protein.faa_NZ_JAANNP010000055.1_1@PF00015_full_PFAM.331.448--1||RS_GCF_013423485.1_protein.faa_NZ_JABFFR010000003.1_48@PF00015_full_PFAM.369.536--1||RS_GCF_014270065.1_protein.faa_NZ_JACNME010000010.1_19@PF00015_full_PFAM.346.519--1||RS_GCF_014636275.1_protein.faa_NZ_BMEB01000009.1_51@PF00015_full_PFAM.355.524--1||RS_GCF_014636275.1_protein.faa_NZ_BMEB01000012.1_7@PF00015_full_PFAM.360.533--1||RS_GCF_014648355.1_protein.faa_NZ_BMQY01000007.1_107@PF00015_full_PFAM.208.381--1||RS_GCF_018332655.1_protein.faa_NZ_BOQL01000006.1_41@PF00015_full_PFAM.338.511--10||RS_GCF_900104025.1_protein.faa_NZ_FNIQ01000003.1_484@PF00015_full_PFAM.343.523--1||RS_GCF_900215145.1_protein.faa_NZ_OBDO01000007.1_253@PF00015_full_PFAM.352.530--1:scovhsp_avg=72.752:scovhsp_max=91.9:scovhsp_min=50.0:scovhsp_std=13.554185085549532:scovhsp_sum=1818.8:send_avg=135.04:send_max=160.0:send_min=75.0:send_std=26.20508856437365:send_sum=3376.0:sstart_avg=11.48:sstart_max=48.0:sstart_min=1.0:sstart_std=14.546248084414527:sstart_sum=287.0],((RS_GCF_900215205.1_protein.faa_NZ_OBDY01000040.1_1@PF00015_full_PFAM.340.416:0.0540823[&&NHX:Type=GTDB:gtdb_class=c__Actinomycetia:gtdb_domain=d__Bacteria:gtdb_family=f__Micromonosporaceae:gtdb_genus=g__Actinoplanes:gtdb_order=o__Mycobacteriales:gtdb_phylum=p__Actinobacteriota:gtdb_species=s__Actinoplanes atraurantiacus:heptad=MCP-38H:species=d__Bacteria_p__Actinobacteriota_c__Actinomycetia_o__Mycobacteriales_f__Micromonosporaceae_g__Actinoplanes_s__Actinoplanes atraurantiacus],((7cd25641-50d8-47b7-be3d-03e59369e172_4@MCPsignal.52.121:0.0747727[&&NHX:Sample=rhiztom2:Type=capture:capture_class=c__Acidobacteriae:capture_domain=d__Bacteria:capture_family=f__Bryobacteraceae:capture_genus=g__SYLY01:capture_order=o__Bryobacterales:capture_phylum=p__Acidobacteriota:capture_species=s__SYLY01 sp005808475:heptad=MCP-38H],RS_GCF_016862175.1_protein.faa_NZ_BOML01000021.1_257@PF00015_full_PFAM.347.524:0.0711892[&&NHX:Type=GTDB:gtdb_class=c__Actinomycetia:gtdb_domain=d__Bacteria:gtdb_family=f__Micromonosporaceae:gtdb_genus=g__Actinoplanes:gtdb_order=o__Mycobacteriales:gtdb_phylum=p__Actinobacteriota:gtdb_species=s__Actinoplanes durhamensis:heptad=MCP-38H:species=d__Bacteria_p__Actinobacteriota_c__Actinomycetia_o__Mycobacteriales_f__Micromonosporaceae_g__Actinoplanes_s__Actinoplanes durhamensis])0.856:0.0481209[&&NHX:Sample_counter=rhiztom2--1:Type_counter=GTDB--1||capture--1:capture_class_counter=c__Acidobacteriae--1:capture_domain_counter=d__Bacteria--1:capture_family_counter=f__Bryobacteraceae--1:capture_genus_counter=g__SYLY01--1:capture_order_counter=o__Bryobacterales--1:capture_phylum_counter=p__Acidobacteriota--1:capture_species_counter=s__SYLY01 sp005808475--1:gtdb_class_counter=c__Actinomycetia--1:gtdb_domain_counter=d__Bacteria--1:gtdb_family_counter=f__Micromonosporaceae--1:gtdb_genus_counter=g__Actinoplanes--1:gtdb_order_counter=o__Mycobacteriales--1:gtdb_phylum_counter=p__Actinobacteriota--1:gtdb_species_counter=s__Actinoplanes durhamensis--1:heptad_counter=MCP-38H--2:lbd_counter=:lca_tree=s__Actinoplanes durhamensis:name=N912606:ref_name_counter=],((((37fc512c-6288-5041-ba4a-2d0c59fcd714_3@MCPsignal.75.174:0.096504[&&NHX:Sample=rhiztom3:Type=capture:besthit=86.9:bitscore=147.0:capture_class=c__Alphaproteobacteria:capture_domain=d__Bacteria:capture_family=f__Acetobacteraceae:capture_genus=g__Roseomonas_A:capture_order=o__Acetobacterales:capture_phylum=p__Proteobacteria:capture_species=s__Roseomonas_A sp011040385:evalue=4.29e-46:gapopen=0.0:heptad=MCP-38H:length=99.0:mismatch=13.0:qcovhsp=100.0:qend=99.0:qstart=1.0:ref_name=RS_GCF_018332695.1_protein.faa_NZ_BOQN01000072.1_15@PF00015_full_PFAM.340.518:scovhsp=55.6:send=105.0:sstart=7.0],(RS_GCF_016862435.1_protein.faa_NZ_BOMY01000055.1_54@PF00015_full_PFAM.339.517:0.0439626[&&NHX:Type=GTDB:gtdb_class=c__Actinomycetia:gtdb_domain=d__Bacteria:gtdb_family=f__Micromonosporaceae:gtdb_genus=g__Actinoplanes:gtdb_order=o__Mycobacteriales:gtdb_phylum=p__Actinobacteriota:gtdb_species=s__Actinoplanes tereljensis:heptad=MCP-38H:species=d__Bacteria_p__Actinobacteriota_c__Actinomycetia_o__Mycobacteriales_f__Micromonosporaceae_g__Actinoplanes_s__Actinoplanes tereljensis],RS_GCF_018332695.1_protein.faa_NZ_BOQN01000072.1_15@PF00015_full_PFAM.340.518:0.0252819[&&NHX:Type=GTDB:gtdb_class=c__Actinomycetia:gtdb_domain=d__Bacteria:gtdb_family=f__Micromonosporaceae:gtdb_genus=g__Actinoplanes:gtdb_order=o__Mycobacteriales:gtdb_phylum=p__Actinobacteriota:gtdb_species=s__Actinoplanes toevensis:heptad=MCP-38H:species=d__Bacteria_p__Actinobacteriota_c__Actinomycetia_o__Mycobacteriales_f__Micromonosporaceae_g__Actinoplanes_s__Actinoplanes toevensis])0.779:0.0254112[&&NHX:Sample_counter=:Type_counter=GTDB--2:capture_class_counter=:capture_domain_counter=:capture_family_counter=:capture_genus_counter=:capture_order_counter=:capture_phylum_counter=:capture_species_counter=:evoltype=D:gtdb_class_counter=c__Actinomycetia--2:gtdb_domain_counter=d__Bacteria--2:gtdb_family_counter=f__Micromonosporaceae--2:gtdb_genus_counter=g__Actinoplanes--2:gtdb_order_counter=o__Mycobacteriales--2:gtdb_phylum_counter=p__Actinobacteriota--2:gtdb_species_counter=s__Actinoplanes tereljensis--1||s__Actinoplanes toevensis--1:heptad_counter=MCP-38H--2:lbd_counter=:lca=d__Bacteria:lca_tree=g__Actinoplanes:name=N912610:ref_name_counter=])0.77:0.015041[&&NHX:Sample_counter=rhiztom3--1:Type_counter=GTDB--2||capture--1:besthit_avg=86.9:besthit_max=86.9:besthit_min=86.9:besthit_std=0:besthit_sum=86.9:bitscore_avg=147.0:bitscore_max=147.0:bitscore_min=147.0:bitscore_std=0:bitscore_sum=147.0:capture_class_counter=c__Alphaproteobacteria--1:capture_domain_counter=d__Bacteria--1:capture_family_counter=f__Acetobacteraceae--1:capture_genus_counter=g__Roseomonas_A--1:capture_order_counter=o__Acetobacterales--1:capture_phylum_counter=p__Proteobacteria--1:capture_species_counter=s__Roseomonas_A sp011040385--1:evalue_avg=4.29e-46:evalue_max=4.29e-46:evalue_min=4.29e-46:evalue_std=0:evalue_sum=4.29e-46:gapopen_avg=0.0:gapopen_max=0.0:gapopen_min=0.0:gapopen_std=0:gapopen_sum=0.0:gtdb_class_counter=c__Actinomycetia--2:gtdb_domain_counter=d__Bacteria--2:gtdb_family_counter=f__Micromonosporaceae--2:gtdb_genus_counter=g__Actinoplanes--2:gtdb_order_counter=o__Mycobacteriales--2:gtdb_phylum_counter=p__Actinobacteriota--2:gtdb_species_counter=s__Actinoplanes tereljensis--1||s__Actinoplanes toevensis--1:heptad_counter=MCP-38H--3:lbd_counter=:lca_tree=g__Actinoplanes:length_avg=99.0:length_max=99.0:length_min=99.0:length_std=0:length_sum=99.0:mismatch_avg=13.0:mismatch_max=13.0:mismatch_min=13.0:mismatch_std=0:mismatch_sum=13.0:name=N912611:qcovhsp_avg=100.0:qcovhsp_max=100.0:qcovhsp_min=100.0:qcovhsp_std=0:qcovhsp_sum=100.0:qend_avg=99.0:qend_max=99.0:qend_min=99.0:qend_std=0:qend_sum=99.0:qstart_avg=1.0:qstart_max=1.0:qstart_min=1.0:qstart_std=0:qstart_sum=1.0:ref_name_counter=RS_GCF_018332695.1_protein.faa_NZ_BOQN01000072.1_15@PF00015_full_PFAM.340.518--1:scovhsp_avg=55.6:scovhsp_max=55.6:scovhsp_min=55.6:scovhsp_std=0:scovhsp_sum=55.6:send_avg=105.0:send_max=105.0:send_min=105.0:send_std=0:send_sum=105.0:sstart_avg=7.0:sstart_max=7.0:sstart_min=7.0:sstart_std=0:sstart_sum=7.0],((RS_GCF_004362215.1_protein.faa_NZ_SNWR01000002.1_1137@PF00015_full_PFAM.347.521:0.085103[&&NHX:Type=GTDB:gtdb_class=c__Actinomycetia:gtdb_domain=d__Bacteria:gtdb_family=f__Micromonosporaceae:gtdb_genus=g__Actinoplanes:gtdb_order=o__Mycobacteriales:gtdb_phylum=p__Actinobacteriota:gtdb_species=s__Actinoplanes brasiliensis:heptad=MCP-38H:species=d__Bacteria_p__Actinobacteriota_c__Actinomycetia_o__Mycobacteriales_f__Micromonosporaceae_g__Actinoplanes_s__Actinoplanes brasiliensis],(2d8a86c9-c595-4886-8b38-88469fe280ff_5@MCPsignal.731.867:5e-09[&&NHX:Sample=rhiztom1:Type=capture:besthit=80.6:bitscore=191.0:capture_class=c__Alphaproteobacteria:capture_domain=d__Bacteria:capture_family=f__Beijerinckiaceae:capture_genus=g__Methylobacterium:capture_order=o__Rhizobiales:capture_phylum=p__Proteobacteria:capture_species=s__Methylobacterium platani:evalue=5.55e-63:gapopen=1.0:heptad=MCP-38H:length=134.0:mismatch=25.0:qcovhsp=98.5:qend=134.0:qstart=1.0:ref_name=RS_GCF_004362215.1_protein.faa_NZ_SNWR01000002.1_1137@PF00015_full_PFAM.347.521:scovhsp=76.4:send=137.0:sstart=5.0],(a0ae536e-0936-4d0e-a998-deffb8fdf463_3@MCPsignal.145.199:5e-09[&&NHX:Sample=rhizpot1:Type=capture:capture_class=c__Gammaproteobacteria:capture_domain=d__Bacteria:capture_family=f__Burkholderiaceae:capture_genus=g__Achromobacter:capture_order=o__Burkholderiales:capture_phylum=p__Proteobacteria:capture_species=s__Achromobacter insuavis_A:heptad=MCP-38H],c7dc8394-5aac-4f69-a6eb-04fdd2786983_1@MCPsignal.119.163:5e-09[&&NHX:Sample=rhizpot1:Type=capture:capture_class=c__Clostridia:capture_domain=d__Bacteria:capture_family=f__Lachnospiraceae:capture_genus=g__Caccovicinus:capture_order=o__Lachnospirales:capture_phylum=p__Firmicutes_A:capture_species=s__Caccovicinus sp910575565:heptad=MCP-42H])0.871:0.0502962[&&NHX:Sample_counter=rhizpot1--2:Type_counter=capture--2:capture_class_counter=c__Clostridia--1||c__Gammaproteobacteria--1:capture_domain_counter=d__Bacteria--2:capture_family_counter=f__Burkholderiaceae--1||f__Lachnospiraceae--1:capture_genus_counter=g__Achromobacter--1||g__Caccovicinus--1:capture_order_counter=o__Burkholderiales--1||o__Lachnospirales--1:capture_phylum_counter=p__Firmicutes_A--1||p__Proteobacteria--1:capture_species_counter=s__Achromobacter insuavis_A--1||s__Caccovicinus sp910575565--1:gtdb_class_counter=:gtdb_domain_counter=:gtdb_family_counter=:gtdb_genus_counter=:gtdb_order_counter=:gtdb_phylum_counter=:gtdb_species_counter=:heptad_counter=MCP-38H--1||MCP-42H--1:lbd_counter=:name=N912616:ref_name_counter=])0.952:0.0852282[&&NHX:Sample_counter=rhizpot1--2||rhiztom1--1:Type_counter=capture--3:besthit_avg=80.6:besthit_max=80.6:besthit_min=80.6:besthit_std=0:besthit_sum=80.6:bitscore_avg=191.0:bitscore_max=191.0:bitscore_min=191.0:bitscore_std=0:bitscore_sum=191.0:capture_class_counter=c__Alphaproteobacteria--1||c__Clostridia--1||c__Gammaproteobacteria--1:capture_domain_counter=d__Bacteria--3:capture_family_counter=f__Beijerinckiaceae--1||f__Burkholderiaceae--1||f__Lachnospiraceae--1:capture_genus_counter=g__Achromobacter--1||g__Caccovicinus--1||g__Methylobacterium--1:capture_order_counter=o__Burkholderiales--1||o__Lachnospirales--1||o__Rhizobiales--1:capture_phylum_counter=p__Firmicutes_A--1||p__Proteobacteria--2:capture_species_counter=s__Achromobacter insuavis_A--1||s__Caccovicinus sp910575565--1||s__Methylobacterium platani--1:evalue_avg=5.55e-63:evalue_max=5.55e-63:evalue_min=5.55e-63:evalue_std=0:evalue_sum=5.55e-63:gapopen_avg=1.0:gapopen_max=1.0:gapopen_min=1.0:gapopen_std=0:gapopen_sum=1.0:gtdb_class_counter=:gtdb_domain_counter=:gtdb_family_counter=:gtdb_genus_counter=:gtdb_order_counter=:gtdb_phylum_counter=:gtdb_species_counter=:heptad_counter=MCP-38H--2||MCP-42H--1:lbd_counter=:length_avg=134.0:length_max=134.0:length_min=134.0:length_std=0:length_sum=134.0:mismatch_avg=25.0:mismatch_max=25.0:mismatch_min=25.0:mismatch_std=0:mismatch_sum=25.0:name=N912617:qcovhsp_avg=98.5:qcovhsp_max=98.5:qcovhsp_min=98.5:qcovhsp_std=0:qcovhsp_sum=98.5:qend_avg=134.0:qend_max=134.0:qend_min=134.0:qend_std=0:qend_sum=134.0:qstart_avg=1.0:qstart_max=1.0:qstart_min=1.0:qstart_std=0:qstart_sum=1.0:ref_name_counter=RS_GCF_004362215.1_protein.faa_NZ_SNWR01000002.1_1137@PF00015_full_PFAM.347.521--1:scovhsp_avg=76.4:scovhsp_max=76.4:scovhsp_min=76.4:scovhsp_std=0:scovhsp_sum=76.4:send_avg=137.0:send_max=137.0:send_min=137.0:send_std=0:send_sum=137.0:sstart_avg=5.0:sstart_max=5.0:sstart_min=5.0:sstart_std=0:sstart_sum=5.0])0.974:0.0687063[&&NHX:Sample_counter=rhizpot1--2||rhiztom1--1:Type_counter=GTDB--1||capture--3:besthit_avg=80.6:besthit_max=80.6:besthit_min=80.6:besthit_std=0:besthit_sum=80.6:bitscore_avg=191.0:bitscore_max=191.0:bitscore_min=191.0:bitscore_std=0:bitscore_sum=191.0:capture_class_counter=c__Alphaproteobacteria--1||c__Clostridia--1||c__Gammaproteobacteria--1:capture_domain_counter=d__Bacteria--3:capture_family_counter=f__Beijerinckiaceae--1||f__Burkholderiaceae--1||f__Lachnospiraceae--1:capture_genus_counter=g__Achromobacter--1||g__Caccovicinus--1||g__Methylobacterium--1:capture_order_counter=o__Burkholderiales--1||o__Lachnospirales--1||o__Rhizobiales--1:capture_phylum_counter=p__Firmicutes_A--1||p__Proteobacteria--2:capture_species_counter=s__Achromobacter insuavis_A--1||s__Caccovicinus sp910575565--1||s__Methylobacterium platani--1:evalue_avg=5.55e-63:evalue_max=5.55e-63:evalue_min=5.55e-63:evalue_std=0:evalue_sum=5.55e-63:gapopen_avg=1.0:gapopen_max=1.0:gapopen_min=1.0:gapopen_std=0:gapopen_sum=1.0:gtdb_class_counter=c__Actinomycetia--1:gtdb_domain_counter=d__Bacteria--1:gtdb_family_counter=f__Micromonosporaceae--1:gtdb_genus_counter=g__Actinoplanes--1:gtdb_order_counter=o__Mycobacteriales--1:gtdb_phylum_counter=p__Actinobacteriota--1:gtdb_species_counter=s__Actinoplanes brasiliensis--1:heptad_counter=MCP-38H--3||MCP-42H--1:lbd_counter=:lca_tree=s__Actinoplanes brasiliensis:length_avg=134.0:length_max=134.0:length_min=134.0:length_std=0:length_sum=134.0:mismatch_avg=25.0:mismatch_max=25.0:mismatch_min=25.0:mismatch_std=0:mismatch_sum=25.0:name=N912618:qcovhsp_avg=98.5:qcovhsp_max=98.5:qcovhsp_min=98.5:qcovhsp_std=0:qcovhsp_sum=98.5:qend_avg=134.0:qend_max=134.0:qend_min=134.0:qend_std=0:qend_sum=134.0:qstart_avg=1.0:qstart_max=1.0:qstart_min=1.0:qstart_std=0:qstart_sum=1.0:ref_name_counter=RS_GCF_004362215.1_protein.faa_NZ_SNWR01000002.1_1137@PF00015_full_PFAM.347.521--1:scovhsp_avg=76.4:scovhsp_max=76.4:scovhsp_min=76.4:scovhsp_std=0:scovhsp_sum=76.4:send_avg=137.0:send_max=137.0:send_min=137.0:send_std=0:send_sum=137.0:sstart_avg=5.0:sstart_max=5.0:sstart_min=5.0:sstart_std=0:sstart_sum=5.0],(1379acbc-f1d0-4a0b-83e4-c862067850af_2@MCPsignal.125.287:0.0138745[&&NHX:Sample=rhizpot2:Type=capture:besthit=82.6:bitscore=220.0:capture_class=c__Halobacteria:capture_domain=d__Archaea:capture_family=f__Natrialbaceae:capture_genus=g__Haloterrigena:capture_order=o__Halobacteriales:capture_phylum=p__Halobacteriota:capture_species=s__Haloterrigena sp013342135:evalue=6.85e-74:gapopen=1.0:heptad=MCP-38H:length=161.0:mismatch=26.0:qcovhsp=98.1:qend=162.0:qstart=4.0:ref_name=RS_GCF_018332695.1_protein.faa_NZ_BOQN01000072.1_15@PF00015_full_PFAM.340.518:scovhsp=90.4:send=161.0:sstart=1.0],(36be499d-f962-444c-8117-0bfc87ff0d5e_3@MCPsignal.116.280:0.00455814[&&NHX:Sample=rhizpot2:Type=capture:besthit=82.6:bitscore=221.0:capture_class=c__Alphaproteobacteria:capture_domain=d__Bacteria:capture_family=f__Rhodobacteraceae:capture_genus=g__Celeribacter:capture_order=o__Rhodobacterales:capture_phylum=p__Proteobacteria:capture_species=s__Celeribacter halophilus:evalue=5.22e-74:gapopen=0.0:heptad=MCP-38H:length=161.0:mismatch=28.0:qcovhsp=98.2:qend=164.0:qstart=4.0:ref_name=RS_GCF_018332695.1_protein.faa_NZ_BOQN01000072.1_15@PF00015_full_PFAM.340.518:scovhsp=90.4:send=161.0:sstart=1.0],((a6e5ddf0-1655-4630-ab91-c41d800b3425_6@MCPsignal.527.614:5e-09[&&NHX:Sample=rhizpot1:Type=capture:capture_class=c__Desulfuromonadia:capture_domain=d__Bacteria:capture_family=f__Pseudopelobacteraceae:capture_genus=g__JACRCG01:capture_order=o__Geobacterales:capture_phylum=p__Desulfobacterota:capture_species=s__JACRCG01 sp903925005:heptad=MCP-38H],bd11472e-ea2b-4158-b741-4c42877e5437_5@MCPsignal.502.613:5e-09[&&NHX:Sample=rhizpot1:Type=capture:capture_class=c__Desulfuromonadia:capture_domain=d__Bacteria:capture_family=f__Pseudopelobacteraceae:capture_genus=g__JACRCG01:capture_order=o__Geobacterales:capture_phylum=p__Desulfobacterota:capture_species=s__JACRCG01 sp903925005:heptad=MCP-38H])1:0.108343[&&NHX:Sample_counter=rhizpot1--2:Type_counter=capture--2:capture_class_counter=c__Desulfuromonadia--2:capture_domain_counter=d__Bacteria--2:capture_family_counter=f__Pseudopelobacteraceae--2:capture_genus_counter=g__JACRCG01--2:capture_order_counter=o__Geobacterales--2:capture_phylum_counter=p__Desulfobacterota--2:capture_species_counter=s__JACRCG01 sp903925005--2:gtdb_class_counter=:gtdb_domain_counter=:gtdb_family_counter=:gtdb_genus_counter=:gtdb_order_counter=:gtdb_phylum_counter=:gtdb_species_counter=:heptad_counter=MCP-38H--2:lbd_counter=:name=N912623:ref_name_counter=],(0324a9c2-ca2f-4fac-b02b-255123dd84e7_4@MCPsignal.487.651:0.00456381[&&NHX:Sample=rhizpot3:Type=capture:besthit=80.7:bitscore=216.0:capture_class=c__Alphaproteobacteria:capture_domain=d__Bacteria:capture_family=f__Beijerinckiaceae:capture_genus=g__Microvirga:capture_order=o__Rhizobiales:capture_phylum=p__Proteobacteria:capture_species=s__Microvirga sp018069605:evalue=4.96e-72:gapopen=0.0:heptad=MCP-38H:length=161.0:mismatch=31.0:qcovhsp=98.2:qend=164.0:qstart=4.0:ref_name=RS_GCF_018332695.1_protein.faa_NZ_BOQN01000072.1_15@PF00015_full_PFAM.340.518:scovhsp=90.4:send=161.0:sstart=1.0],(a38c7650-b28c-452f-9d88-5367d4ad64f3_2@MCPsignal.85.247:0.00462001[&&NHX:Sample=rhizpot1:Type=capture:besthit=83.2:bitscore=225.0:capture_class=c__Holophagae:capture_domain=d__Bacteria:capture_family=f__Holophagaceae:capture_genus=g__Geothrix:capture_order=o__Holophagales:capture_phylum=p__Acidobacteriota:capture_species=s__Geothrix sp016195985:evalue=7.21e-76:gapopen=0.0:heptad=MCP-38H:length=161.0:mismatch=27.0:qcovhsp=99.4:qend=162.0:qstart=2.0:ref_name=RS_GCF_018332695.1_protein.faa_NZ_BOQN01000072.1_15@PF00015_full_PFAM.340.518:scovhsp=90.4:send=161.0:sstart=1.0],9a828a9d-1246-426f-836b-33a3007c3d94_5@MCPsignal.147.311:5e-09[&&NHX:Sample=rhizpot3:Type=capture:besthit=83.2:bitscore=224.0:capture_class=c__Alphaproteobacteria:capture_domain=d__Bacteria:capture_family=f__Beijerinckiaceae:capture_genus=g__Microvirga:capture_order=o__Rhizobiales:capture_phylum=p__Proteobacteria:capture_species=s__Microvirga sp018069605:evalue=2.23e-75:gapopen=0.0:heptad=MCP-38H:length=161.0:mismatch=27.0:qcovhsp=98.2:qend=164.0:qstart=4.0:ref_name=RS_GCF_018332695.1_protein.faa_NZ_BOQN01000072.1_15@PF00015_full_PFAM.340.518:scovhsp=90.4:send=161.0:sstart=1.0])0:5e-09[&&NHX:Sample_counter=rhizpot1--1||rhizpot3--1:Type_counter=capture--2:besthit_avg=83.2:besthit_max=83.2:besthit_min=83.2:besthit_std=0.0:besthit_sum=166.4:bitscore_avg=224.5:bitscore_max=225.0:bitscore_min=224.0:bitscore_std=0.7071067811865476:bitscore_sum=449.0:capture_class_counter=c__Alphaproteobacteria--1||c__Holophagae--1:capture_domain_counter=d__Bacteria--2:capture_family_counter=f__Beijerinckiaceae--1||f__Holophagaceae--1:capture_genus_counter=g__Geothrix--1||g__Microvirga--1:capture_order_counter=o__Holophagales--1||o__Rhizobiales--1:capture_phylum_counter=p__Acidobacteriota--1||p__Proteobacteria--1:capture_species_counter=s__Geothrix sp016195985--1||s__Microvirga sp018069605--1:evalue_avg=1.4755e-75:evalue_max=2.23e-75:evalue_min=7.21e-76:evalue_std=1.0670241328105003e-75:evalue_sum=2.951e-75:gapopen_avg=0.0:gapopen_max=0.0:gapopen_min=0.0:gapopen_std=0.0:gapopen_sum=0.0:gtdb_class_counter=:gtdb_domain_counter=:gtdb_family_counter=:gtdb_genus_counter=:gtdb_order_counter=:gtdb_phylum_counter=:gtdb_species_counter=:heptad_counter=MCP-38H--2:lbd_counter=:length_avg=161.0:length_max=161.0:length_min=161.0:length_std=0.0:length_sum=322.0:mismatch_avg=27.0:mismatch_max=27.0:mismatch_min=27.0:mismatch_std=0.0:mismatch_sum=54.0:name=N912627:qcovhsp_avg=98.80000000000001:qcovhsp_max=99.4:qcovhsp_min=98.2:qcovhsp_std=0.848528137423859:qcovhsp_sum=197.60000000000002:qend_avg=163.0:qend_max=164.0:qend_min=162.0:qend_std=1.4142135623730951:qend_sum=326.0:qstart_avg=3.0:qstart_max=4.0:qstart_min=2.0:qstart_std=1.4142135623730951:qstart_sum=6.0:ref_name_counter=RS_GCF_018332695.1_protein.faa_NZ_BOQN01000072.1_15@PF00015_full_PFAM.340.518--2:scovhsp_avg=90.4:scovhsp_max=90.4:scovhsp_min=90.4:scovhsp_std=0.0:scovhsp_sum=180.8:send_avg=161.0:send_max=161.0:send_min=161.0:send_std=0.0:send_sum=322.0:sstart_avg=1.0:sstart_max=1.0:sstart_min=1.0:sstart_std=0.0:sstart_sum=2.0])0:5e-09[&&NHX:Sample_counter=rhizpot1--1||rhizpot3--2:Type_counter=capture--3:besthit_avg=82.36666666666667:besthit_max=83.2:besthit_min=80.7:besthit_std=1.4433756729740645:besthit_sum=247.10000000000002:bitscore_avg=221.66666666666666:bitscore_max=225.0:bitscore_min=216.0:bitscore_std=4.932882862316247:bitscore_sum=665.0:capture_class_counter=c__Alphaproteobacteria--2||c__Holophagae--1:capture_domain_counter=d__Bacteria--3:capture_family_counter=f__Beijerinckiaceae--2||f__Holophagaceae--1:capture_genus_counter=g__Geothrix--1||g__Microvirga--2:capture_order_counter=o__Holophagales--1||o__Rhizobiales--2:capture_phylum_counter=p__Acidobacteriota--1||p__Proteobacteria--2:capture_species_counter=s__Geothrix sp016195985--1||s__Microvirga sp018069605--2:evalue_avg=1.654317e-72:evalue_max=4.96e-72:evalue_min=7.21e-76:evalue_std=2.8628055542835943e-72:evalue_sum=4.962951e-72:gapopen_avg=0.0:gapopen_max=0.0:gapopen_min=0.0:gapopen_std=0.0:gapopen_sum=0.0:gtdb_class_counter=:gtdb_domain_counter=:gtdb_family_counter=:gtdb_genus_counter=:gtdb_order_counter=:gtdb_phylum_counter=:gtdb_species_counter=:heptad_counter=MCP-38H--3:lbd_counter=:length_avg=161.0:length_max=161.0:length_min=161.0:length_std=0.0:length_sum=483.0:mismatch_avg=28.333333333333332:mismatch_max=31.0:mismatch_min=27.0:mismatch_std=2.3094010767585034:mismatch_sum=85.0:name=N912628:qcovhsp_avg=98.60000000000001:qcovhsp_max=99.4:qcovhsp_min=98.2:qcovhsp_std=0.6928203230275526:qcovhsp_sum=295.8:qend_avg=163.33333333333334:qend_max=164.0:qend_min=162.0:qend_std=1.1547005383792515:qend_sum=490.0:qstart_avg=3.3333333333333335:qstart_max=4.0:qstart_min=2.0:qstart_std=1.1547005383792515:qstart_sum=10.0:ref_name_counter=RS_GCF_018332695.1_protein.faa_NZ_BOQN01000072.1_15@PF00015_full_PFAM.340.518--3:scovhsp_avg=90.40000000000002:scovhsp_max=90.4:scovhsp_min=90.4:scovhsp_std=1.7404671430534633e-14:scovhsp_sum=271.20000000000005:send_avg=161.0:send_max=161.0:send_min=161.0:send_std=0.0:send_sum=483.0:sstart_avg=1.0:sstart_max=1.0:sstart_min=1.0:sstart_std=0.0:sstart_sum=3.0])0:5e-09[&&NHX:Sample_counter=rhizpot1--3||rhizpot3--2:Type_counter=capture--5:besthit_avg=82.36666666666667:besthit_max=83.2:besthit_min=80.7:besthit_std=1.4433756729740645:besthit_sum=247.10000000000002:bitscore_avg=221.66666666666666:bitscore_max=225.0:bitscore_min=216.0:bitscore_std=4.932882862316247:bitscore_sum=665.0:capture_class_counter=c__Alphaproteobacteria--2||c__Desulfuromonadia--2||c__Holophagae--1:capture_domain_counter=d__Bacteria--5:capture_family_counter=f__Beijerinckiaceae--2||f__Holophagaceae--1||f__Pseudopelobacteraceae--2:capture_genus_counter=g__Geothrix--1||g__JACRCG01--2||g__Microvirga--2:capture_order_counter=o__Geobacterales--2||o__Holophagales--1||o__Rhizobiales--2:capture_phylum_counter=p__Acidobacteriota--1||p__Desulfobacterota--2||p__Proteobacteria--2:capture_species_counter=s__Geothrix sp016195985--1||s__JACRCG01 sp903925005--2||s__Microvirga sp018069605--2:evalue_avg=1.654317e-72:evalue_max=4.96e-72:evalue_min=7.21e-76:evalue_std=2.8628055542835943e-72:evalue_sum=4.962951e-72:gapopen_avg=0.0:gapopen_max=0.0:gapopen_min=0.0:gapopen_std=0.0:gapopen_sum=0.0:gtdb_class_counter=:gtdb_domain_counter=:gtdb_family_counter=:gtdb_genus_counter=:gtdb_order_counter=:gtdb_phylum_counter=:gtdb_species_counter=:heptad_counter=MCP-38H--5:lbd_counter=:length_avg=161.0:length_max=161.0:length_min=161.0:length_std=0.0:length_sum=483.0:mismatch_avg=28.333333333333332:mismatch_max=31.0:mismatch_min=27.0:mismatch_std=2.3094010767585034:mismatch_sum=85.0:name=N912629:qcovhsp_avg=98.60000000000001:qcovhsp_max=99.4:qcovhsp_min=98.2:qcovhsp_std=0.6928203230275526:qcovhsp_sum=295.8:qend_avg=163.33333333333334:qend_max=164.0:qend_min=162.0:qend_std=1.1547005383792515:qend_sum=490.0:qstart_avg=3.3333333333333335:qstart_max=4.0:qstart_min=2.0:qstart_std=1.1547005383792515:qstart_sum=10.0:ref_name_counter=RS_GCF_018332695.1_protein.faa_NZ_BOQN01000072.1_15@PF00015_full_PFAM.340.518--3:scovhsp_avg=90.40000000000002:scovhsp_max=90.4:scovhsp_min=90.4:scovhsp_std=1.7404671430534633e-14:scovhsp_sum=271.20000000000005:send_avg=161.0:send_max=161.0:send_min=161.0:send_std=0.0:send_sum=483.0:sstart_avg=1.0:sstart_max=1.0:sstart_min=1.0:sstart_std=0.0:sstart_sum=3.0])0.755:0.00483317[&&NHX:Sample_counter=rhizpot1--3||rhizpot2--1||rhizpot3--2:Type_counter=capture--6:besthit_avg=82.42500000000001:besthit_max=83.2:besthit_min=80.7:besthit_std=1.1842719282327008:besthit_sum=329.70000000000005:bitscore_avg=221.5:bitscore_max=225.0:bitscore_min=216.0:bitscore_std=4.041451884327381:bitscore_sum=886.0:capture_class_counter=c__Alphaproteobacteria--3||c__Desulfuromonadia--2||c__Holophagae--1:capture_domain_counter=d__Bacteria--6:capture_family_counter=f__Beijerinckiaceae--2||f__Holophagaceae--1||f__Pseudopelobacteraceae--2||f__Rhodobacteraceae--1:capture_genus_counter=g__Celeribacter--1||g__Geothrix--1||g__JACRCG01--2||g__Microvirga--2:capture_order_counter=o__Geobacterales--2||o__Holophagales--1||o__Rhizobiales--2||o__Rhodobacterales--1:capture_phylum_counter=p__Acidobacteriota--1||p__Desulfobacterota--2||p__Proteobacteria--3:capture_species_counter=s__Celeribacter halophilus--1||s__Geothrix sp016195985--1||s__JACRCG01 sp903925005--2||s__Microvirga sp018069605--2:evalue_avg=1.25378775e-72:evalue_max=4.96e-72:evalue_min=7.21e-76:evalue_std=2.4709239462557826e-72:evalue_sum=5.015151e-72:gapopen_avg=0.0:gapopen_max=0.0:gapopen_min=0.0:gapopen_std=0.0:gapopen_sum=0.0:gtdb_class_counter=:gtdb_domain_counter=:gtdb_family_counter=:gtdb_genus_counter=:gtdb_order_counter=:gtdb_phylum_counter=:gtdb_species_counter=:heptad_counter=MCP-38H--6:lbd_counter=:length_avg=161.0:length_max=161.0:length_min=161.0:length_std=0.0:length_sum=644.0:mismatch_avg=28.25:mismatch_max=31.0:mismatch_min=27.0:mismatch_std=1.8929694486000912:mismatch_sum=113.0:name=N912630:qcovhsp_avg=98.5:qcovhsp_max=99.4:qcovhsp_min=98.2:qcovhsp_std=0.6000000000000014:qcovhsp_sum=394.0:qend_avg=163.5:qend_max=164.0:qend_min=162.0:qend_std=1.0:qend_sum=654.0:qstart_avg=3.5:qstart_max=4.0:qstart_min=2.0:qstart_std=1.0:qstart_sum=14.0:ref_name_counter=RS_GCF_018332695.1_protein.faa_NZ_BOQN01000072.1_15@PF00015_full_PFAM.340.518--4:scovhsp_avg=90.4:scovhsp_max=90.4:scovhsp_min=90.4:scovhsp_std=0.0:scovhsp_sum=361.6:send_avg=161.0:send_max=161.0:send_min=161.0:send_std=0.0:send_sum=644.0:sstart_avg=1.0:sstart_max=1.0:sstart_min=1.0:sstart_std=0.0:sstart_sum=4.0])0.95:0.0596451[&&NHX:Sample_counter=rhizpot1--3||rhizpot2--2||rhizpot3--2:Type_counter=capture--7:besthit_avg=82.46000000000001:besthit_max=83.2:besthit_min=80.7:besthit_std=1.0285912696499027:besthit_sum=412.30000000000007:bitscore_avg=221.2:bitscore_max=225.0:bitscore_min=216.0:bitscore_std=3.5637059362410923:bitscore_sum=1106.0:capture_class_counter=c__Alphaproteobacteria--3||c__Desulfuromonadia--2||c__Halobacteria--1||c__Holophagae--1:capture_domain_counter=d__Archaea--1||d__Bacteria--6:capture_family_counter=f__Beijerinckiaceae--2||f__Holophagaceae--1||f__Natrialbaceae--1||f__Pseudopelobacteraceae--2||f__Rhodobacteraceae--1:capture_genus_counter=g__Celeribacter--1||g__Geothrix--1||g__Haloterrigena--1||g__JACRCG01--2||g__Microvirga--2:capture_order_counter=o__Geobacterales--2||o__Halobacteriales--1||o__Holophagales--1||o__Rhizobiales--2||o__Rhodobacterales--1:capture_phylum_counter=p__Acidobacteriota--1||p__Desulfobacterota--2||p__Halobacteriota--1||p__Proteobacteria--3:capture_species_counter=s__Celeribacter halophilus--1||s__Geothrix sp016195985--1||s__Haloterrigena sp013342135--1||s__JACRCG01 sp903925005--2||s__Microvirga sp018069605--2:evalue_avg=1.0167302000000001e-72:evalue_max=4.96e-72:evalue_min=7.21e-76:evalue_std=2.2045589743064708e-72:evalue_sum=5.083651e-72:gapopen_avg=0.2:gapopen_max=1.0:gapopen_min=0.0:gapopen_std=0.447213595499958:gapopen_sum=1.0:gtdb_class_counter=:gtdb_domain_counter=:gtdb_family_counter=:gtdb_genus_counter=:gtdb_order_counter=:gtdb_phylum_counter=:gtdb_species_counter=:heptad_counter=MCP-38H--7:lbd_counter=:length_avg=161.0:length_max=161.0:length_min=161.0:length_std=0.0:length_sum=805.0:mismatch_avg=27.8:mismatch_max=31.0:mismatch_min=26.0:mismatch_std=1.9235384061671343:mismatch_sum=139.0:name=N912631:qcovhsp_avg=98.41999999999999:qcovhsp_max=99.4:qcovhsp_min=98.1:qcovhsp_std=0.549545266561366:qcovhsp_sum=492.09999999999997:qend_avg=163.2:qend_max=164.0:qend_min=162.0:qend_std=1.0954451150103321:qend_sum=816.0:qstart_avg=3.6:qstart_max=4.0:qstart_min=2.0:qstart_std=0.8944271909999161:qstart_sum=18.0:ref_name_counter=RS_GCF_018332695.1_protein.faa_NZ_BOQN01000072.1_15@PF00015_full_PFAM.340.518--5:scovhsp_avg=90.4:scovhsp_max=90.4:scovhsp_min=90.4:scovhsp_std=0.0:scovhsp_sum=452.0:send_avg=161.0:send_max=161.0:send_min=161.0:send_std=0.0:send_sum=805.0:sstart_avg=1.0:sstart_max=1.0:sstart_min=1.0:sstart_std=0.0:sstart_sum=5.0])0.857:0.025183[&&NHX:Sample_counter=rhizpot1--5||rhizpot2--2||rhizpot3--2||rhiztom1--1:Type_counter=GTDB--1||capture--10:besthit_avg=82.15000000000002:besthit_max=83.2:besthit_min=80.6:besthit_std=1.1928956366757328:besthit_sum=492.9000000000001:bitscore_avg=216.16666666666666:bitscore_max=225.0:bitscore_min=191.0:bitscore_std=12.734467663262045:bitscore_sum=1297.0:capture_class_counter=c__Alphaproteobacteria--4||c__Clostridia--1||c__Desulfuromonadia--2||c__Gammaproteobacteria--1||c__Halobacteria--1||c__Holophagae--1:capture_domain_counter=d__Archaea--1||d__Bacteria--9:capture_family_counter=f__Beijerinckiaceae--3||f__Burkholderiaceae--1||f__Holophagaceae--1||f__Lachnospiraceae--1||f__Natrialbaceae--1||f__Pseudopelobacteraceae--2||f__Rhodobacteraceae--1:capture_genus_counter=g__Achromobacter--1||g__Caccovicinus--1||g__Celeribacter--1||g__Geothrix--1||g__Haloterrigena--1||g__JACRCG01--2||g__Methylobacterium--1||g__Microvirga--2:capture_order_counter=o__Burkholderiales--1||o__Geobacterales--2||o__Halobacteriales--1||o__Holophagales--1||o__Lachnospirales--1||o__Rhizobiales--3||o__Rhodobacterales--1:capture_phylum_counter=p__Acidobacteriota--1||p__Desulfobacterota--2||p__Firmicutes_A--1||p__Halobacteriota--1||p__Proteobacteria--5:capture_species_counter=s__Achromobacter insuavis_A--1||s__Caccovicinus sp910575565--1||s__Celeribacter halophilus--1||s__Geothrix sp016195985--1||s__Haloterrigena sp013342135--1||s__JACRCG01 sp903925005--2||s__Methylobacterium platani--1||s__Microvirga sp018069605--2:evalue_avg=9.250000008472752e-64:evalue_max=5.55e-63:evalue_min=7.21e-76:evalue_std=2.2657780116593614e-63:evalue_sum=5.550000005083651e-63:gapopen_avg=0.3333333333333333:gapopen_max=1.0:gapopen_min=0.0:gapopen_std=0.5163977794943223:gapopen_sum=2.0:gtdb_class_counter=c__Actinomycetia--1:gtdb_domain_counter=d__Bacteria--1:gtdb_family_counter=f__Micromonosporaceae--1:gtdb_genus_counter=g__Actinoplanes--1:gtdb_order_counter=o__Mycobacteriales--1:gtdb_phylum_counter=p__Actinobacteriota--1:gtdb_species_counter=s__Actinoplanes brasiliensis--1:heptad_counter=MCP-38H--10||MCP-42H--1:lbd_counter=:lca_tree=s__Actinoplanes brasiliensis:length_avg=156.5:length_max=161.0:length_min=134.0:length_std=11.022703842524301:length_sum=939.0:mismatch_avg=27.333333333333332:mismatch_max=31.0:mismatch_min=25.0:mismatch_std=2.0655911179772892:mismatch_sum=164.0:name=N912632:qcovhsp_avg=98.43333333333334:qcovhsp_max=99.4:qcovhsp_min=98.1:qcovhsp_std=0.4926120853843:qcovhsp_sum=590.6:qend_avg=158.33333333333334:qend_max=164.0:qend_min=134.0:qend_std=11.96104789166345:qend_sum=950.0:qstart_avg=3.1666666666666665:qstart_max=4.0:qstart_min=1.0:qstart_std=1.3291601358251257:qstart_sum=19.0:ref_name_counter=RS_GCF_004362215.1_protein.faa_NZ_SNWR01000002.1_1137@PF00015_full_PFAM.347.521--1||RS_GCF_018332695.1_protein.faa_NZ_BOQN01000072.1_15@PF00015_full_PFAM.340.518--5:scovhsp_avg=88.06666666666666:scovhsp_max=90.4:scovhsp_min=76.4:scovhsp_std=5.715476066494083:scovhsp_sum=528.4:send_avg=157.0:send_max=161.0:send_min=137.0:send_std=9.797958971132712:send_sum=942.0:sstart_avg=1.6666666666666667:sstart_max=5.0:sstart_min=1.0:sstart_std=1.632993161855452:sstart_sum=10.0])0.334:0.0172946[&&NHX:Sample_counter=rhizpot1--5||rhizpot2--2||rhizpot3--2||rhiztom1--1||rhiztom3--1:Type_counter=GTDB--3||capture--11:besthit_avg=82.82857142857144:besthit_max=86.9:besthit_min=80.6:besthit_std=2.09977323038647:besthit_sum=579.8000000000001:bitscore_avg=206.28571428571428:bitscore_max=225.0:bitscore_min=147.0:bitscore_std=28.610687313859284:bitscore_sum=1444.0:capture_class_counter=c__Alphaproteobacteria--5||c__Clostridia--1||c__Desulfuromonadia--2||c__Gammaproteobacteria--1||c__Halobacteria--1||c__Holophagae--1:capture_domain_counter=d__Archaea--1||d__Bacteria--10:capture_family_counter=f__Acetobacteraceae--1||f__Beijerinckiaceae--3||f__Burkholderiaceae--1||f__Holophagaceae--1||f__Lachnospiraceae--1||f__Natrialbaceae--1||f__Pseudopelobacteraceae--2||f__Rhodobacteraceae--1:capture_genus_counter=g__Achromobacter--1||g__Caccovicinus--1||g__Celeribacter--1||g__Geothrix--1||g__Haloterrigena--1||g__JACRCG01--2||g__Methylobacterium--1||g__Microvirga--2||g__Roseomonas_A--1:capture_order_counter=o__Acetobacterales--1||o__Burkholderiales--1||o__Geobacterales--2||o__Halobacteriales--1||o__Holophagales--1||o__Lachnospirales--1||o__Rhizobiales--3||o__Rhodobacterales--1:capture_phylum_counter=p__Acidobacteriota--1||p__Desulfobacterota--2||p__Firmicutes_A--1||p__Halobacteriota--1||p__Proteobacteria--6:capture_species_counter=s__Achromobacter insuavis_A--1||s__Caccovicinus sp910575565--1||s__Celeribacter halophilus--1||s__Geothrix sp016195985--1||s__Haloterrigena sp013342135--1||s__JACRCG01 sp903925005--2||s__Methylobacterium platani--1||s__Microvirga sp018069605--2||s__Roseomonas_A sp011040385--1:evalue_avg=6.128571428571429e-47:evalue_max=4.29e-46:evalue_min=7.21e-76:evalue_std=1.6214675892095852e-46:evalue_sum=4.29e-46:gapopen_avg=0.2857142857142857:gapopen_max=1.0:gapopen_min=0.0:gapopen_std=0.48795003647426666:gapopen_sum=2.0:gtdb_class_counter=c__Actinomycetia--3:gtdb_domain_counter=d__Bacteria--3:gtdb_family_counter=f__Micromonosporaceae--3:gtdb_genus_counter=g__Actinoplanes--3:gtdb_order_counter=o__Mycobacteriales--3:gtdb_phylum_counter=p__Actinobacteriota--3:gtdb_species_counter=s__Actinoplanes brasiliensis--1||s__Actinoplanes tereljensis--1||s__Actinoplanes toevensis--1:heptad_counter=MCP-38H--13||MCP-42H--1:lbd_counter=:lca_tree=g__Actinoplanes:length_avg=148.28571428571428:length_max=161.0:length_min=99.0:length_std=23.949351318384988:length_sum=1038.0:mismatch_avg=25.285714285714285:mismatch_max=31.0:mismatch_min=13.0:mismatch_std=5.736267244886863:mismatch_sum=177.0:name=N912633:qcovhsp_avg=98.65714285714286:qcovhsp_max=100.0:qcovhsp_min=98.1:qcovhsp_std=0.7435436388384639:qcovhsp_sum=690.6:qend_avg=149.85714285714286:qend_max=164.0:qend_min=99.0:qend_std=24.942791687035697:qend_sum=1049.0:qstart_avg=2.857142857142857:qstart_max=4.0:qstart_min=1.0:qstart_std=1.4638501094227998:qstart_sum=20.0:ref_name_counter=RS_GCF_004362215.1_protein.faa_NZ_SNWR01000002.1_1137@PF00015_full_PFAM.347.521--1||RS_GCF_018332695.1_protein.faa_NZ_BOQN01000072.1_15@PF00015_full_PFAM.340.518--6:scovhsp_avg=83.42857142857143:scovhsp_max=90.4:scovhsp_min=55.6:scovhsp_std=13.334380911227726:scovhsp_sum=584.0:send_avg=149.57142857142858:send_max=161.0:send_min=105.0:send_std=21.5936498602185:send_sum=1047.0:sstart_avg=2.4285714285714284:sstart_max=7.0:sstart_min=1.0:sstart_std=2.5071326821120348:sstart_sum=17.0],RS_GCF_000379645.1_protein.faa_NZ_KB903311.1_10@PF00015_full_PFAM.346.521:0.0883736[&&NHX:Type=GTDB:gtdb_class=c__Actinomycetia:gtdb_domain=d__Bacteria:gtdb_family=f__Micromonosporaceae:gtdb_genus=g__Actinoplanes:gtdb_order=o__Mycobacteriales:gtdb_phylum=p__Actinobacteriota:gtdb_species=s__Actinoplanes globisporus:heptad=MCP-38H:species=d__Bacteria_p__Actinobacteriota_c__Actinomycetia_o__Mycobacteriales_f__Micromonosporaceae_g__Actinoplanes_s__Actinoplanes globisporus])0.801:0.0242653[&&NHX:Sample_counter=rhizpot1--5||rhizpot2--2||rhizpot3--2||rhiztom1--1||rhiztom3--1:Type_counter=GTDB--4||capture--11:besthit_avg=82.82857142857144:besthit_max=86.9:besthit_min=80.6:besthit_std=2.09977323038647:besthit_sum=579.8000000000001:bitscore_avg=206.28571428571428:bitscore_max=225.0:bitscore_min=147.0:bitscore_std=28.610687313859284:bitscore_sum=1444.0:capture_class_counter=c__Alphaproteobacteria--5||c__Clostridia--1||c__Desulfuromonadia--2||c__Gammaproteobacteria--1||c__Halobacteria--1||c__Holophagae--1:capture_domain_counter=d__Archaea--1||d__Bacteria--10:capture_family_counter=f__Acetobacteraceae--1||f__Beijerinckiaceae--3||f__Burkholderiaceae--1||f__Holophagaceae--1||f__Lachnospiraceae--1||f__Natrialbaceae--1||f__Pseudopelobacteraceae--2||f__Rhodobacteraceae--1:capture_genus_counter=g__Achromobacter--1||g__Caccovicinus--1||g__Celeribacter--1||g__Geothrix--1||g__Haloterrigena--1||g__JACRCG01--2||g__Methylobacterium--1||g__Microvirga--2||g__Roseomonas_A--1:capture_order_counter=o__Acetobacterales--1||o__Burkholderiales--1||o__Geobacterales--2||o__Halobacteriales--1||o__Holophagales--1||o__Lachnospirales--1||o__Rhizobiales--3||o__Rhodobacterales--1:capture_phylum_counter=p__Acidobacteriota--1||p__Desulfobacterota--2||p__Firmicutes_A--1||p__Halobacteriota--1||p__Proteobacteria--6:capture_species_counter=s__Achromobacter insuavis_A--1||s__Caccovicinus sp910575565--1||s__Celeribacter halophilus--1||s__Geothrix sp016195985--1||s__Haloterrigena sp013342135--1||s__JACRCG01 sp903925005--2||s__Methylobacterium platani--1||s__Microvirga sp018069605--2||s__Roseomonas_A sp011040385--1:evalue_avg=6.128571428571429e-47:evalue_max=4.29e-46:evalue_min=7.21e-76:evalue_std=1.6214675892095852e-46:evalue_sum=4.29e-46:gapopen_avg=0.2857142857142857:gapopen_max=1.0:gapopen_min=0.0:gapopen_std=0.48795003647426666:gapopen_sum=2.0:gtdb_class_counter=c__Actinomycetia--4:gtdb_domain_counter=d__Bacteria--4:gtdb_family_counter=f__Micromonosporaceae--4:gtdb_genus_counter=g__Actinoplanes--4:gtdb_order_counter=o__Mycobacteriales--4:gtdb_phylum_counter=p__Actinobacteriota--4:gtdb_species_counter=s__Actinoplanes brasiliensis--1||s__Actinoplanes globisporus--1||s__Actinoplanes tereljensis--1||s__Actinoplanes toevensis--1:heptad_counter=MCP-38H--14||MCP-42H--1:lbd_counter=:lca_tree=g__Actinoplanes:length_avg=148.28571428571428:length_max=161.0:length_min=99.0:length_std=23.949351318384988:length_sum=1038.0:mismatch_avg=25.285714285714285:mismatch_max=31.0:mismatch_min=13.0:mismatch_std=5.736267244886863:mismatch_sum=177.0:name=N912635:qcovhsp_avg=98.65714285714286:qcovhsp_max=100.0:qcovhsp_min=98.1:qcovhsp_std=0.7435436388384639:qcovhsp_sum=690.6:qend_avg=149.85714285714286:qend_max=164.0:qend_min=99.0:qend_std=24.942791687035697:qend_sum=1049.0:qstart_avg=2.857142857142857:qstart_max=4.0:qstart_min=1.0:qstart_std=1.4638501094227998:qstart_sum=20.0:ref_name_counter=RS_GCF_004362215.1_protein.faa_NZ_SNWR01000002.1_1137@PF00015_full_PFAM.347.521--1||RS_GCF_018332695.1_protein.faa_NZ_BOQN01000072.1_15@PF00015_full_PFAM.340.518--6:scovhsp_avg=83.42857142857143:scovhsp_max=90.4:scovhsp_min=55.6:scovhsp_std=13.334380911227726:scovhsp_sum=584.0:send_avg=149.57142857142858:send_max=161.0:send_min=105.0:send_std=21.5936498602185:send_sum=1047.0:sstart_avg=2.4285714285714284:sstart_max=7.0:sstart_min=1.0:sstart_std=2.5071326821120348:sstart_sum=17.0],60bc7584-e889-40bc-af4b-7e7c85ef7c9f_2@MCPsignal.112.204:0.0449719[&&NHX:Sample=rhiztom3:Type=capture:besthit=87.0:bitscore=140.0:capture_class=c__Alphaproteobacteria:capture_domain=d__Bacteria:capture_family=f__Xanthobacteraceae:capture_genus=g__Ga0077548:capture_order=o__Rhizobiales:capture_phylum=p__Proteobacteria:capture_species=s__Ga0077548 sp018335895:evalue=1.74e-43:gapopen=0.0:heptad=MCP-38H:length=92.0:mismatch=12.0:qcovhsp=100.0:qend=92.0:qstart=1.0:ref_name=RS_GCF_018332695.1_protein.faa_NZ_BOQN01000072.1_15@PF00015_full_PFAM.340.518:scovhsp=51.7:send=107.0:sstart=16.0])0.646:0.0094374[&&NHX:Sample_counter=rhizpot1--5||rhizpot2--2||rhizpot3--2||rhiztom1--1||rhiztom3--2:Type_counter=GTDB--4||capture--12:besthit_avg=83.35:besthit_max=87.0:besthit_min=80.6:besthit_std=2.4401405111767076:besthit_sum=666.8:bitscore_avg=198.0:bitscore_max=225.0:bitscore_min=140.0:bitscore_std=35.367458812546076:bitscore_sum=1584.0:capture_class_counter=c__Alphaproteobacteria--6||c__Clostridia--1||c__Desulfuromonadia--2||c__Gammaproteobacteria--1||c__Halobacteria--1||c__Holophagae--1:capture_domain_counter=d__Archaea--1||d__Bacteria--11:capture_family_counter=f__Acetobacteraceae--1||f__Beijerinckiaceae--3||f__Burkholderiaceae--1||f__Holophagaceae--1||f__Lachnospiraceae--1||f__Natrialbaceae--1||f__Pseudopelobacteraceae--2||f__Rhodobacteraceae--1||f__Xanthobacteraceae--1:capture_genus_counter=g__Achromobacter--1||g__Caccovicinus--1||g__Celeribacter--1||g__Ga0077548--1||g__Geothrix--1||g__Haloterrigena--1||g__JACRCG01--2||g__Methylobacterium--1||g__Microvirga--2||g__Roseomonas_A--1:capture_order_counter=o__Acetobacterales--1||o__Burkholderiales--1||o__Geobacterales--2||o__Halobacteriales--1||o__Holophagales--1||o__Lachnospirales--1||o__Rhizobiales--4||o__Rhodobacterales--1:capture_phylum_counter=p__Acidobacteriota--1||p__Desulfobacterota--2||p__Firmicutes_A--1||p__Halobacteriota--1||p__Proteobacteria--7:capture_species_counter=s__Achromobacter insuavis_A--1||s__Caccovicinus sp910575565--1||s__Celeribacter halophilus--1||s__Ga0077548 sp018335895--1||s__Geothrix sp016195985--1||s__Haloterrigena sp013342135--1||s__JACRCG01 sp903925005--2||s__Methylobacterium platani--1||s__Microvirga sp018069605--2||s__Roseomonas_A sp011040385--1:evalue_avg=2.1803625e-44:evalue_max=1.74e-43:evalue_min=7.21e-76:evalue_std=6.149680541746516e-44:evalue_sum=1.74429e-43:gapopen_avg=0.25:gapopen_max=1.0:gapopen_min=0.0:gapopen_std=0.4629100498862757:gapopen_sum=2.0:gtdb_class_counter=c__Actinomycetia--4:gtdb_domain_counter=d__Bacteria--4:gtdb_family_counter=f__Micromonosporaceae--4:gtdb_genus_counter=g__Actinoplanes--4:gtdb_order_counter=o__Mycobacteriales--4:gtdb_phylum_counter=p__Actinobacteriota--4:gtdb_species_counter=s__Actinoplanes brasiliensis--1||s__Actinoplanes globisporus--1||s__Actinoplanes tereljensis--1||s__Actinoplanes toevensis--1:heptad_counter=MCP-38H--15||MCP-42H--1:lbd_counter=:lca_tree=g__Actinoplanes:length_avg=141.25:length_max=161.0:length_min=92.0:length_std=29.79333578407858:length_sum=1130.0:mismatch_avg=23.625:mismatch_max=31.0:mismatch_min=12.0:mismatch_std=7.089982873241454:mismatch_sum=189.0:name=N912637:qcovhsp_avg=98.825:qcovhsp_max=100.0:qcovhsp_min=98.1:qcovhsp_std=0.8362330502232705:qcovhsp_sum=790.6:qend_avg=142.625:qend_max=164.0:qend_min=92.0:qend_std=30.849577445589567:qend_sum=1141.0:qstart_avg=2.625:qstart_max=4.0:qstart_min=1.0:qstart_std=1.5059406173077154:qstart_sum=21.0:ref_name_counter=RS_GCF_004362215.1_protein.faa_NZ_SNWR01000002.1_1137@PF00015_full_PFAM.347.521--1||RS_GCF_018332695.1_protein.faa_NZ_BOQN01000072.1_15@PF00015_full_PFAM.340.518--7:scovhsp_avg=79.4625:scovhsp_max=90.4:scovhsp_min=51.7:scovhsp_std=16.680607859770237:scovhsp_sum=635.7:send_avg=144.25:send_max=161.0:send_min=105.0:send_std=25.024273929812342:send_sum=1154.0:sstart_avg=4.125:sstart_max=16.0:sstart_min=1.0:sstart_std=5.330170192940773:sstart_sum=33.0])0.898:0.108395[&&NHX:Sample_counter=rhizpot1--5||rhizpot2--2||rhizpot3--2||rhiztom1--1||rhiztom2--1||rhiztom3--2:Type_counter=GTDB--5||capture--13:besthit_avg=83.35:besthit_max=87.0:besthit_min=80.6:besthit_std=2.4401405111767076:besthit_sum=666.8:bitscore_avg=198.0:bitscore_max=225.0:bitscore_min=140.0:bitscore_std=35.367458812546076:bitscore_sum=1584.0:capture_class_counter=c__Acidobacteriae--1||c__Alphaproteobacteria--6||c__Clostridia--1||c__Desulfuromonadia--2||c__Gammaproteobacteria--1||c__Halobacteria--1||c__Holophagae--1:capture_domain_counter=d__Archaea--1||d__Bacteria--12:capture_family_counter=f__Acetobacteraceae--1||f__Beijerinckiaceae--3||f__Bryobacteraceae--1||f__Burkholderiaceae--1||f__Holophagaceae--1||f__Lachnospiraceae--1||f__Natrialbaceae--1||f__Pseudopelobacteraceae--2||f__Rhodobacteraceae--1||f__Xanthobacteraceae--1:capture_genus_counter=g__Achromobacter--1||g__Caccovicinus--1||g__Celeribacter--1||g__Ga0077548--1||g__Geothrix--1||g__Haloterrigena--1||g__JACRCG01--2||g__Methylobacterium--1||g__Microvirga--2||g__Roseomonas_A--1||g__SYLY01--1:capture_order_counter=o__Acetobacterales--1||o__Bryobacterales--1||o__Burkholderiales--1||o__Geobacterales--2||o__Halobacteriales--1||o__Holophagales--1||o__Lachnospirales--1||o__Rhizobiales--4||o__Rhodobacterales--1:capture_phylum_counter=p__Acidobacteriota--2||p__Desulfobacterota--2||p__Firmicutes_A--1||p__Halobacteriota--1||p__Proteobacteria--7:capture_species_counter=s__Achromobacter insuavis_A--1||s__Caccovicinus sp910575565--1||s__Celeribacter halophilus--1||s__Ga0077548 sp018335895--1||s__Geothrix sp016195985--1||s__Haloterrigena sp013342135--1||s__JACRCG01 sp903925005--2||s__Methylobacterium platani--1||s__Microvirga sp018069605--2||s__Roseomonas_A sp011040385--1||s__SYLY01 sp005808475--1:evalue_avg=2.1803625e-44:evalue_max=1.74e-43:evalue_min=7.21e-76:evalue_std=6.149680541746516e-44:evalue_sum=1.74429e-43:gapopen_avg=0.25:gapopen_max=1.0:gapopen_min=0.0:gapopen_std=0.4629100498862757:gapopen_sum=2.0:gtdb_class_counter=c__Actinomycetia--5:gtdb_domain_counter=d__Bacteria--5:gtdb_family_counter=f__Micromonosporaceae--5:gtdb_genus_counter=g__Actinoplanes--5:gtdb_order_counter=o__Mycobacteriales--5:gtdb_phylum_counter=p__Actinobacteriota--5:gtdb_species_counter=s__Actinoplanes brasiliensis--1||s__Actinoplanes durhamensis--1||s__Actinoplanes globisporus--1||s__Actinoplanes tereljensis--1||s__Actinoplanes toevensis--1:heptad_counter=MCP-38H--17||MCP-42H--1:lbd_counter=:lca_tree=g__Actinoplanes:length_avg=141.25:length_max=161.0:length_min=92.0:length_std=29.79333578407858:length_sum=1130.0:mismatch_avg=23.625:mismatch_max=31.0:mismatch_min=12.0:mismatch_std=7.089982873241454:mismatch_sum=189.0:name=N912638:qcovhsp_avg=98.82499999999999:qcovhsp_max=100.0:qcovhsp_min=98.1:qcovhsp_std=0.8362330502232705:qcovhsp_sum=790.5999999999999:qend_avg=142.625:qend_max=164.0:qend_min=92.0:qend_std=30.849577445589567:qend_sum=1141.0:qstart_avg=2.625:qstart_max=4.0:qstart_min=1.0:qstart_std=1.5059406173077154:qstart_sum=21.0:ref_name_counter=RS_GCF_004362215.1_protein.faa_NZ_SNWR01000002.1_1137@PF00015_full_PFAM.347.521--1||RS_GCF_018332695.1_protein.faa_NZ_BOQN01000072.1_15@PF00015_full_PFAM.340.518--7:scovhsp_avg=79.4625:scovhsp_max=90.4:scovhsp_min=51.7:scovhsp_std=16.680607859770237:scovhsp_sum=635.7:send_avg=144.25:send_max=161.0:send_min=105.0:send_std=25.024273929812342:send_sum=1154.0:sstart_avg=4.125:sstart_max=16.0:sstart_min=1.0:sstart_std=5.330170192940773:sstart_sum=33.0])0.992:0.288981[&&NHX:Sample_counter=rhizpot1--5||rhizpot2--2||rhizpot3--2||rhiztom1--1||rhiztom2--1||rhiztom3--2:Type_counter=GTDB--6||capture--13:besthit_avg=83.35000000000001:besthit_max=87.0:besthit_min=80.6:besthit_std=2.4401405111767076:besthit_sum=666.8000000000001:bitscore_avg=198.0:bitscore_max=225.0:bitscore_min=140.0:bitscore_std=35.367458812546076:bitscore_sum=1584.0:capture_class_counter=c__Acidobacteriae--1||c__Alphaproteobacteria--6||c__Clostridia--1||c__Desulfuromonadia--2||c__Gammaproteobacteria--1||c__Halobacteria--1||c__Holophagae--1:capture_domain_counter=d__Archaea--1||d__Bacteria--12:capture_family_counter=f__Acetobacteraceae--1||f__Beijerinckiaceae--3||f__Bryobacteraceae--1||f__Burkholderiaceae--1||f__Holophagaceae--1||f__Lachnospiraceae--1||f__Natrialbaceae--1||f__Pseudopelobacteraceae--2||f__Rhodobacteraceae--1||f__Xanthobacteraceae--1:capture_genus_counter=g__Achromobacter--1||g__Caccovicinus--1||g__Celeribacter--1||g__Ga0077548--1||g__Geothrix--1||g__Haloterrigena--1||g__JACRCG01--2||g__Methylobacterium--1||g__Microvirga--2||g__Roseomonas_A--1||g__SYLY01--1:capture_order_counter=o__Acetobacterales--1||o__Bryobacterales--1||o__Burkholderiales--1||o__Geobacterales--2||o__Halobacteriales--1||o__Holophagales--1||o__Lachnospirales--1||o__Rhizobiales--4||o__Rhodobacterales--1:capture_phylum_counter=p__Acidobacteriota--2||p__Desulfobacterota--2||p__Firmicutes_A--1||p__Halobacteriota--1||p__Proteobacteria--7:capture_species_counter=s__Achromobacter insuavis_A--1||s__Caccovicinus sp910575565--1||s__Celeribacter halophilus--1||s__Ga0077548 sp018335895--1||s__Geothrix sp016195985--1||s__Haloterrigena sp013342135--1||s__JACRCG01 sp903925005--2||s__Methylobacterium platani--1||s__Microvirga sp018069605--2||s__Roseomonas_A sp011040385--1||s__SYLY01 sp005808475--1:evalue_avg=2.1803625e-44:evalue_max=1.74e-43:evalue_min=7.21e-76:evalue_std=6.149680541746516e-44:evalue_sum=1.74429e-43:gapopen_avg=0.25:gapopen_max=1.0:gapopen_min=0.0:gapopen_std=0.4629100498862757:gapopen_sum=2.0:gtdb_class_counter=c__Actinomycetia--6:gtdb_domain_counter=d__Bacteria--6:gtdb_family_counter=f__Micromonosporaceae--6:gtdb_genus_counter=g__Actinoplanes--6:gtdb_order_counter=o__Mycobacteriales--6:gtdb_phylum_counter=p__Actinobacteriota--6:gtdb_species_counter=s__Actinoplanes atraurantiacus--1||s__Actinoplanes brasiliensis--1||s__Actinoplanes durhamensis--1||s__Actinoplanes globisporus--1||s__Actinoplanes tereljensis--1||s__Actinoplanes toevensis--1:heptad_counter=MCP-38H--18||MCP-42H--1:lbd_counter=:lca_tree=g__Actinoplanes:length_avg=141.25:length_max=161.0:length_min=92.0:length_std=29.79333578407858:length_sum=1130.0:mismatch_avg=23.625:mismatch_max=31.0:mismatch_min=12.0:mismatch_std=7.089982873241454:mismatch_sum=189.0:name=N912639:qcovhsp_avg=98.825:qcovhsp_max=100.0:qcovhsp_min=98.1:qcovhsp_std=0.8362330502232705:qcovhsp_sum=790.6:qend_avg=142.625:qend_max=164.0:qend_min=92.0:qend_std=30.849577445589567:qend_sum=1141.0:qstart_avg=2.625:qstart_max=4.0:qstart_min=1.0:qstart_std=1.5059406173077154:qstart_sum=21.0:ref_name_counter=RS_GCF_004362215.1_protein.faa_NZ_SNWR01000002.1_1137@PF00015_full_PFAM.347.521--1||RS_GCF_018332695.1_protein.faa_NZ_BOQN01000072.1_15@PF00015_full_PFAM.340.518--7:scovhsp_avg=79.4625:scovhsp_max=90.4:scovhsp_min=51.7:scovhsp_std=16.680607859770237:scovhsp_sum=635.7:send_avg=144.25:send_max=161.0:send_min=105.0:send_std=25.024273929812342:send_sum=1154.0:sstart_avg=4.125:sstart_max=16.0:sstart_min=1.0:sstart_std=5.330170192940773:sstart_sum=33.0],05c665e7-c7d2-448b-a4da-916346ffc999_1@MCPsignal.312.391:0.171289[&&NHX:Sample=rhizpot3:Type=capture:capture_class=c__Gammaproteobacteria:capture_domain=d__Bacteria:capture_family=f__Pseudomonadaceae:capture_genus=g__Pseudomonas_E:capture_order=o__Pseudomonadales:capture_phylum=p__Proteobacteria:capture_species=s__Pseudomonas_E sp003523465:heptad=MCP-38H])0.695:0.0101016[&&NHX:Sample_counter=rhizpot1--5||rhizpot2--2||rhizpot3--3||rhiztom1--1||rhiztom2--1||rhiztom3--2:Type_counter=GTDB--6||capture--14:besthit_avg=83.35000000000001:besthit_max=87.0:besthit_min=80.6:besthit_std=2.4401405111767076:besthit_sum=666.8000000000001:bitscore_avg=198.0:bitscore_max=225.0:bitscore_min=140.0:bitscore_std=35.367458812546076:bitscore_sum=1584.0:capture_class_counter=c__Acidobacteriae--1||c__Alphaproteobacteria--6||c__Clostridia--1||c__Desulfuromonadia--2||c__Gammaproteobacteria--2||c__Halobacteria--1||c__Holophagae--1:capture_domain_counter=d__Archaea--1||d__Bacteria--13:capture_family_counter=f__Acetobacteraceae--1||f__Beijerinckiaceae--3||f__Bryobacteraceae--1||f__Burkholderiaceae--1||f__Holophagaceae--1||f__Lachnospiraceae--1||f__Natrialbaceae--1||f__Pseudomonadaceae--1||f__Pseudopelobacteraceae--2||f__Rhodobacteraceae--1||f__Xanthobacteraceae--1:capture_genus_counter=g__Achromobacter--1||g__Caccovicinus--1||g__Celeribacter--1||g__Ga0077548--1||g__Geothrix--1||g__Haloterrigena--1||g__JACRCG01--2||g__Methylobacterium--1||g__Microvirga--2||g__Pseudomonas_E--1||g__Roseomonas_A--1||g__SYLY01--1:capture_order_counter=o__Acetobacterales--1||o__Bryobacterales--1||o__Burkholderiales--1||o__Geobacterales--2||o__Halobacteriales--1||o__Holophagales--1||o__Lachnospirales--1||o__Pseudomonadales--1||o__Rhizobiales--4||o__Rhodobacterales--1:capture_phylum_counter=p__Acidobacteriota--2||p__Desulfobacterota--2||p__Firmicutes_A--1||p__Halobacteriota--1||p__Proteobacteria--8:capture_species_counter=s__Achromobacter insuavis_A--1||s__Caccovicinus sp910575565--1||s__Celeribacter halophilus--1||s__Ga0077548 sp018335895--1||s__Geothrix sp016195985--1||s__Haloterrigena sp013342135--1||s__JACRCG01 sp903925005--2||s__Methylobacterium platani--1||s__Microvirga sp018069605--2||s__Pseudomonas_E sp003523465--1||s__Roseomonas_A sp011040385--1||s__SYLY01 sp005808475--1:evalue_avg=2.1803625e-44:evalue_max=1.74e-43:evalue_min=7.21e-76:evalue_std=6.149680541746516e-44:evalue_sum=1.74429e-43:gapopen_avg=0.25:gapopen_max=1.0:gapopen_min=0.0:gapopen_std=0.4629100498862757:gapopen_sum=2.0:gtdb_class_counter=c__Actinomycetia--6:gtdb_domain_counter=d__Bacteria--6:gtdb_family_counter=f__Micromonosporaceae--6:gtdb_genus_counter=g__Actinoplanes--6:gtdb_order_counter=o__Mycobacteriales--6:gtdb_phylum_counter=p__Actinobacteriota--6:gtdb_species_counter=s__Actinoplanes atraurantiacus--1||s__Actinoplanes brasiliensis--1||s__Actinoplanes durhamensis--1||s__Actinoplanes globisporus--1||s__Actinoplanes tereljensis--1||s__Actinoplanes toevensis--1:heptad_counter=MCP-38H--19||MCP-42H--1:lbd_counter=:lca_tree=g__Actinoplanes:length_avg=141.25:length_max=161.0:length_min=92.0:length_std=29.79333578407858:length_sum=1130.0:mismatch_avg=23.625:mismatch_max=31.0:mismatch_min=12.0:mismatch_std=7.089982873241454:mismatch_sum=189.0:name=N912641:qcovhsp_avg=98.825:qcovhsp_max=100.0:qcovhsp_min=98.1:qcovhsp_std=0.8362330502232705:qcovhsp_sum=790.6:qend_avg=142.625:qend_max=164.0:qend_min=92.0:qend_std=30.849577445589567:qend_sum=1141.0:qstart_avg=2.625:qstart_max=4.0:qstart_min=1.0:qstart_std=1.5059406173077154:qstart_sum=21.0:ref_name_counter=RS_GCF_004362215.1_protein.faa_NZ_SNWR01000002.1_1137@PF00015_full_PFAM.347.521--1||RS_GCF_018332695.1_protein.faa_NZ_BOQN01000072.1_15@PF00015_full_PFAM.340.518--7:scovhsp_avg=79.4625:scovhsp_max=90.4:scovhsp_min=51.7:scovhsp_std=16.680607859770237:scovhsp_sum=635.7:send_avg=144.25:send_max=161.0:send_min=105.0:send_std=25.024273929812342:send_sum=1154.0:sstart_avg=4.125:sstart_max=16.0:sstart_min=1.0:sstart_std=5.330170192940773:sstart_sum=33.0])0.868:0.0234625[&&NHX:Sample_counter=rhizpot1--36||rhizpot2--7||rhizpot3--21||rhiztom1--3||rhiztom2--3||rhiztom3--8:Type_counter=GTDB--13||capture--78:besthit_avg=84.96666666666665:besthit_max=99.4:besthit_min=66.7:besthit_std=9.329612353504656:besthit_sum=2803.8999999999996:bitscore_avg=183.1181818181818:bitscore_max=262.0:bitscore_min=90.9:bitscore_std=41.5992597180636:bitscore_sum=6042.9:capture_class_counter=c__Acidobacteriae--1||c__Actinomycetia--12||c__Alphaproteobacteria--31||c__Bacilli--1||c__Clostridia--1||c__Desulfuromonadia--2||c__Gammaproteobacteria--12||c__Halobacteria--5||c__Holophagae--5||c__Magnetococcia--2||c__Myxococcia--2||c__Planctomycetia--2||c__Polyangia--1||c__Syntrophia--1:capture_domain_counter=d__Archaea--5||d__Bacteria--73:capture_family_counter=f__Acetobacteraceae--2||f__Anaeromyxobacteraceae--1||f__Azospirillaceae--4||f__Beijerinckiaceae--8||f__Bryobacteraceae--1||f__Burkholderiaceae--1||f__Caulobacteraceae--1||f__Cellulomonadaceae--3||f__Haladaptataceae--2||f__Haloarculaceae--1||f__Holophagaceae--5||f__JAFLCR01--1||f__Lachnospiraceae--1||f__Magnetaquicoccaceae--2||f__Magnetospirillaceae--1||f__Micromonosporaceae--6||f__Myxococcaceae--1||f__Natrialbaceae--2||f__Nocardioidaceae--2||f__Oceanibaculaceae--1||f__PWYM01--1||f__Planctomycetaceae--2||f__Polyangiaceae--1||f__Pseudomonadaceae--7||f__Pseudopelobacteraceae--2||f__Rhizobiaceae--5||f__Rhodobacteraceae--1||f__Rhodocyclaceae--2||f__Smithellaceae--1||f__Sphingomonadaceae--1||f__Sporolactobacillaceae--1||f__Stappiaceae--1||f__Stellaceae--1||f__Streptosporangiaceae--1||f__Wenzhouxiangellaceae--1||f__Xanthobacteraceae--4:capture_genus_counter=g__Achromobacter--1||g__Actinoplanes--6||g__Anaeromyxobacter--1||g__Azospirillum--4||g__CAIVJW01--1||g__Caccovicinus--1||g__Caulobacter--1||g__Celeribacter--1||g__Cellulomonas--3||g__Consotaella--1||g__Ga0077548--1||g__Geothrix--5||g__Gluconacetobacter--1||g__Halapricum--1||g__Halorussus--2||g__Haloterrigena--1||g__JAANAU01--2||g__JACOUN01--1||g__JACRCG01--2||g__JAEUJT01--1||g__JAFLCR01--1||g__Magnetospirillum--1||g__Methylobacterium--3||g__Microvirga--5||g__Natronolimnobius--1||g__Neorhizobium--2||g__Nocardioides--2||g__Oceanibaculum--1||g__PWYM01--1||g__Planomonospora--1||g__Pseudomonas_A--1||g__Pseudomonas_B--2||g__Pseudomonas_E--4||g__Rhizobium--2||g__Rhodopseudomonas--1||g__Roseibium--1||g__Roseomonas_A--1||g__SXKJ01--2||g__SYLY01--1||g__Sphingomonas_B--1||g__Sporolactobacillus--1||g__Tardiphaga--2||g__Tepidiphilus--1||g__UBA8904--1||g__URHD0088--1||g__Wenzhouxiangella--1:capture_order_counter=o__ATCC43930--1||o__Acetobacterales--2||o__Actinomycetales--3||o__Azospirillales--4||o__Bacillales_G--1||o__Bryobacterales--1||o__Burkholderiales--3||o__Caulobacterales--1||o__Geobacterales--2||o__Halobacteriales--5||o__Holophagales--5||o__Lachnospirales--1||o__Magnetococcales--2||o__Mycobacteriales--6||o__Myxococcales--2||o__Oceanibaculales--1||o__PWYM01--1||o__Planctomycetales--2||o__Polyangiales--1||o__Propionibacteriales--2||o__Pseudomonadales--7||o__Rhizobiales--18||o__Rhodobacterales--1||o__Rhodospirillales--1||o__Rickettsiales--1||o__Sphingomonadales--1||o__Streptosporangiales--1||o__Syntrophales--1||o__Xanthomonadales--1:capture_phylum_counter=p__Acidobacteriota--6||p__Actinobacteriota--12||p__Desulfobacterota--3||p__Firmicutes--1||p__Firmicutes_A--1||p__Halobacteriota--5||p__Myxococcota--3||p__Planctomycetota--2||p__Proteobacteria--45:capture_species_counter=s__Achromobacter insuavis_A--1||s__Actinoplanes auranticolor--4||s__Actinoplanes ianthinogenes--2||s__Anaeromyxobacter dehalogenans--1||s__Azospirillum brasilense--1||s__Azospirillum oleiclasticum--1||s__Azospirillum sp003116065--1||s__Azospirillum sp008364825--1||s__CAIVJW01 sp903906315--1||s__Caccovicinus sp910575565--1||s__Caulobacter sp003116815--1||s__Celeribacter halophilus--1||s__Cellulomonas biazotea--3||s__Consotaella salsifontis--1||s__Ga0077548 sp018335895--1||s__Geothrix sp016195985--5||s__Gluconacetobacter azotocaptans--1||s__Halapricum sp009741825--1||s__Halorussus sp010747475--2||s__Haloterrigena sp013342135--1||s__JAANAU01 sp015231775--2||s__JACOUN01 sp016177805--1||s__JACRCG01 sp903925005--2||s__JAEUJT01 sp016793525--1||s__JAFLCR01 sp017302755--1||s__Magnetospirillum sp006218045--1||s__Methylobacterium platani--2||s__Methylobacterium sp014873335--1||s__Microvirga sp018069605--5||s__Natronolimnobius baerhuensis--1||s__Neorhizobium cellulosilyticum--2||s__Nocardioides daphniae--2||s__Oceanibaculum pacificum--1||s__PWYM01 sp007127715--1||s__Planomonospora parontospora--1||s__Pseudomonas_A kunmingensis_A--1||s__Pseudomonas_B sp001512295--2||s__Pseudomonas_E sp001269775--1||s__Pseudomonas_E sp003523465--1||s__Pseudomonas_E sp013184545--1||s__Pseudomonas_E sp900110765--1||s__Rhizobium ruizarguesonis--1||s__Rhizobium sp012641405--1||s__Rhodopseudomonas pseudopalustris--1||s__Roseibium aggregatum--1||s__Roseomonas_A sp011040385--1||s__SXKJ01 sp005798445--2||s__SYLY01 sp005808475--1||s__Sphingomonas_B sp002291855--1||s__Sporolactobacillus sp004153225--1||s__Tardiphaga sp002256345--2||s__Tepidiphilus margaritifer--1||s__UBA8904 sp002304995--1||s__URHD0088 sp000518365--1||s__Wenzhouxiangella sp007135935--1:evalue_avg=1.7909090909092705e-26:evalue_max=5.91e-25:evalue_min=1.53e-90:evalue_std=1.028798946698171e-25:evalue_sum=5.910000000000592e-25:gapopen_avg=0.3939393939393939:gapopen_max=2.0:gapopen_min=0.0:gapopen_std=0.6585682358056159:gapopen_sum=13.0:gtdb_class_counter=c__Actinomycetia--11||c__Gammaproteobacteria--2:gtdb_domain_counter=d__Bacteria--13:gtdb_family_counter=f__Cellulomonadaceae--2||f__Competibacteraceae--2||f__Micromonosporaceae--7||f__Nocardioidaceae--1||f__Quadrisphaeraceae--1:gtdb_genus_counter=g__Actinoplanes--7||g__Cellulomonas--2||g__Marmoricola--1||g__Plasticicumulans--1||g__Plasticicumulans_A--1||g__Quadrisphaera--1:gtdb_order_counter=o__Actinomycetales--3||o__Competibacterales--2||o__Mycobacteriales--7||o__Propionibacteriales--1:gtdb_phylum_counter=p__Actinobacteriota--11||p__Proteobacteria--2:gtdb_species_counter=s__Actinoplanes atraurantiacus--1||s__Actinoplanes auranticolor--1||s__Actinoplanes brasiliensis--1||s__Actinoplanes durhamensis--1||s__Actinoplanes globisporus--1||s__Actinoplanes tereljensis--1||s__Actinoplanes toevensis--1||s__Cellulomonas iranensis--1||s__Cellulomonas sp001462455--1||s__Marmoricola mangrovicus--1||s__Plasticicumulans sp003962905--1||s__Plasticicumulans_A lactativorans--1||s__Quadrisphaera granulorum--1:heptad_counter=MCP-38H--90||MCP-42H--1:lbd_counter=:lca_tree=d__Bacteria:length_avg=128.72727272727272:length_max=161.0:length_min=75.0:length_std=28.364009685771606:length_sum=4248.0:mismatch_avg=19.03030303030303:mismatch_max=43.0:mismatch_min=1.0:mismatch_std=12.812310604660778:mismatch_sum=628.0:name=N912642:qcovhsp_avg=98.5:qcovhsp_max=100.0:qcovhsp_min=95.5:qcovhsp_std=1.3516193990913272:qcovhsp_sum=3250.5:qend_avg=130.12121212121212:qend_max=164.0:qend_min=75.0:qend_std=29.265762393705867:qend_sum=4294.0:qstart_avg=2.727272727272727:qstart_max=7.0:qstart_min=1.0:qstart_std=1.9247195781581936:qstart_sum=90.0:ref_name_counter=RS_GCF_000025345.1_protein.faa_NC_013757.1_5003@PF00015_full_PFAM.342.525--1||RS_GCF_002802985.1_protein.faa_NZ_NVPT01000070.1_24@PF00015_full_PFAM.342.483--1||RS_GCF_003428645.1_protein.faa_NZ_QVQH01000034.1_31@PF00015_full_PFAM.358.532--3||RS_GCF_004362215.1_protein.faa_NZ_SNWR01000002.1_1137@PF00015_full_PFAM.347.521--1||RS_GCF_007991755.1_protein.faa_NZ_BJYY01000001.1_64@PF00015_full_PFAM.344.521--1||RS_GCF_007994135.1_protein.faa_NZ_VLKF01000001.1_3602@PF00015_full_PFAM.361.541--1||RS_GCF_011250635.1_protein.faa_NZ_JAANNP010000055.1_1@PF00015_full_PFAM.331.448--1||RS_GCF_013423485.1_protein.faa_NZ_JABFFR010000003.1_48@PF00015_full_PFAM.369.536--1||RS_GCF_014270065.1_protein.faa_NZ_JACNME010000010.1_19@PF00015_full_PFAM.346.519--1||RS_GCF_014636275.1_protein.faa_NZ_BMEB01000009.1_51@PF00015_full_PFAM.355.524--1||RS_GCF_014636275.1_protein.faa_NZ_BMEB01000012.1_7@PF00015_full_PFAM.360.533--1||RS_GCF_014648355.1_protein.faa_NZ_BMQY01000007.1_107@PF00015_full_PFAM.208.381--1||RS_GCF_018332655.1_protein.faa_NZ_BOQL01000006.1_41@PF00015_full_PFAM.338.511--10||RS_GCF_018332695.1_protein.faa_NZ_BOQN01000072.1_15@PF00015_full_PFAM.340.518--7||RS_GCF_900104025.1_protein.faa_NZ_FNIQ01000003.1_484@PF00015_full_PFAM.343.523--1||RS_GCF_900215145.1_protein.faa_NZ_OBDO01000007.1_253@PF00015_full_PFAM.352.530--1:scovhsp_avg=74.37878787878788:scovhsp_max=91.9:scovhsp_min=50.0:scovhsp_std=14.393786801424026:scovhsp_sum=2454.5:send_avg=137.27272727272728:send_max=161.0:send_min=75.0:send_std=25.847234773850477:send_sum=4530.0:sstart_avg=9.696969696969697:sstart_max=48.0:sstart_min=1.0:sstart_std=13.234625156395744:sstart_sum=320.0],((((GB_GCA_016711265.1_protein.faa_JADJTI010000001.1_736@PF00015_full_PFAM.193.366:0.216188[&&NHX:Type=GTDB:gtdb_class=c__Actinomycetia:gtdb_domain=d__Bacteria:gtdb_family=f__Dermatophilaceae:gtdb_genus=g__JADJTI01:gtdb_order=o__Actinomycetales:gtdb_phylum=p__Actinobacteriota:gtdb_species=s__JADJTI01 sp016711265:heptad=MCP-38H:species=d__Bacteria_p__Actinobacteriota_c__Actinomycetia_o__Actinomycetales_f__Dermatophilaceae_g__JADJTI01_s__JADJTI01 sp016711265],RS_GCF_000826525.2_protein.faa_NZ_LN651327.1_33@PF00015_full_PFAM.449.620:0.153941)0.999:0.282319[&&NHX:Sample_counter=:Type_counter=GTDB--1:capture_class_counter=:capture_domain_counter=:capture_family_counter=:capture_genus_counter=:capture_order_counter=:capture_phylum_counter=:capture_species_counter=:gtdb_class_counter=c__Actinomycetia--1:gtdb_domain_counter=d__Bacteria--1:gtdb_family_counter=f__Dermatophilaceae--1:gtdb_genus_counter=g__JADJTI01--1:gtdb_order_counter=o__Actinomycetales--1:gtdb_phylum_counter=p__Actinobacteriota--1:gtdb_species_counter=s__JADJTI01 sp016711265--1:heptad_counter=MCP-38H--1:lbd_counter=:lca_tree=s__JADJTI01 sp016711265:name=N912645:ref_name_counter=],RS_GCF_003244315.1_protein.faa_NZ_QKWH01000001.1_192@PF00015_full_PFAM.334.502:0.176545[&&NHX:Type=GTDB:gtdb_class=c__Actinomycetia:gtdb_domain=d__Bacteria:gtdb_family=f__Cellulomonadaceae:gtdb_genus=g__Xylanimonas:gtdb_order=o__Actinomycetales:gtdb_phylum=p__Actinobacteriota:gtdb_species=s__Xylanimonas oleitrophica:heptad=MCP-38H:species=d__Bacteria_p__Actinobacteriota_c__Actinomycetia_o__Actinomycetales_f__Cellulomonadaceae_g__Xylanimonas_s__Xylanimonas oleitrophica])0.413:0.0484945[&&NHX:Sample_counter=:Type_counter=GTDB--2:capture_class_counter=:capture_domain_counter=:capture_family_counter=:capture_genus_counter=:capture_order_counter=:capture_phylum_counter=:capture_species_counter=:gtdb_class_counter=c__Actinomycetia--2:gtdb_domain_counter=d__Bacteria--2:gtdb_family_counter=f__Cellulomonadaceae--1||f__Dermatophilaceae--1:gtdb_genus_counter=g__JADJTI01--1||g__Xylanimonas--1:gtdb_order_counter=o__Actinomycetales--2:gtdb_phylum_counter=p__Actinobacteriota--2:gtdb_species_counter=s__JADJTI01 sp016711265--1||s__Xylanimonas oleitrophica--1:heptad_counter=MCP-38H--2:lbd_counter=:lca_tree=o__Actinomycetales:name=N912647:ref_name_counter=],((db852832-bdf0-4b1e-bf07-89888287c0cb_2@MCPsignal.200.254:0[&&NHX:Sample=rhiztom3:Type=capture:capture_class=c__Polyangia:capture_domain=d__Bacteria:capture_family=f__Polyangiaceae:capture_genus=g__CAIVJW01:capture_order=o__Polyangiales:capture_phylum=p__Myxococcota:capture_species=s__CAIVJW01 sp903906315:heptad=MCP-38H],795fc8de-aa83-450b-a360-5cab3ace067f_3@MCPsignal.198.252:0[&&NHX:Sample=rhiztom3:Type=capture:capture_class=c__Polyangia:capture_domain=d__Bacteria:capture_family=f__Polyangiaceae:capture_genus=g__CAIVJW01:capture_order=o__Polyangiales:capture_phylum=p__Myxococcota:capture_species=s__CAIVJW01 sp903906315:heptad=MCP-38H]):5e-09[&&NHX:Sample_counter=rhiztom3--2:Type_counter=capture--2:capture_class_counter=c__Polyangia--2:capture_domain_counter=d__Bacteria--2:capture_family_counter=f__Polyangiaceae--2:capture_genus_counter=g__CAIVJW01--2:capture_order_counter=o__Polyangiales--2:capture_phylum_counter=p__Myxococcota--2:capture_species_counter=s__CAIVJW01 sp903906315--2:gtdb_class_counter=:gtdb_domain_counter=:gtdb_family_counter=:gtdb_genus_counter=:gtdb_order_counter=:gtdb_phylum_counter=:gtdb_species_counter=:heptad_counter=MCP-38H--2:lbd_counter=:name=N912650:ref_name_counter=],(RS_GCF_003633575.1_protein.faa_NZ_RBLE01000003.1_458@PF00015_full_PFAM.483.646:0.239188,GB_GCA_016699675.1_protein.faa_CP064985.1_1997@PF00015_full_PFAM.486.651:0.185018)0.99:0.158722[&&NHX:Sample_counter=:Type_counter=:capture_class_counter=:capture_domain_counter=:capture_family_counter=:capture_genus_counter=:capture_order_counter=:capture_phylum_counter=:capture_species_counter=:gtdb_class_counter=:gtdb_domain_counter=:gtdb_family_counter=:gtdb_genus_counter=:gtdb_order_counter=:gtdb_phylum_counter=:gtdb_species_counter=:heptad_counter=:lbd_counter=:name=N912653:ref_name_counter=])0:5e-09[&&NHX:Sample_counter=rhiztom3--2:Type_counter=capture--2:capture_class_counter=c__Polyangia--2:capture_domain_counter=d__Bacteria--2:capture_family_counter=f__Polyangiaceae--2:capture_genus_counter=g__CAIVJW01--2:capture_order_counter=o__Polyangiales--2:capture_phylum_counter=p__Myxococcota--2:capture_species_counter=s__CAIVJW01 sp903906315--2:gtdb_class_counter=:gtdb_domain_counter=:gtdb_family_counter=:gtdb_genus_counter=:gtdb_order_counter=:gtdb_phylum_counter=:gtdb_species_counter=:heptad_counter=MCP-38H--2:lbd_counter=:name=N912654:ref_name_counter=])0.781:0.0553881[&&NHX:Sample_counter=rhiztom3--2:Type_counter=GTDB--2||capture--2:capture_class_counter=c__Polyangia--2:capture_domain_counter=d__Bacteria--2:capture_family_counter=f__Polyangiaceae--2:capture_genus_counter=g__CAIVJW01--2:capture_order_counter=o__Polyangiales--2:capture_phylum_counter=p__Myxococcota--2:capture_species_counter=s__CAIVJW01 sp903906315--2:gtdb_class_counter=c__Actinomycetia--2:gtdb_domain_counter=d__Bacteria--2:gtdb_family_counter=f__Cellulomonadaceae--1||f__Dermatophilaceae--1:gtdb_genus_counter=g__JADJTI01--1||g__Xylanimonas--1:gtdb_order_counter=o__Actinomycetales--2:gtdb_phylum_counter=p__Actinobacteriota--2:gtdb_species_counter=s__JADJTI01 sp016711265--1||s__Xylanimonas oleitrophica--1:heptad_counter=MCP-38H--4:lbd_counter=:lca_tree=o__Actinomycetales:name=N912655:ref_name_counter=],(GB_GCA_016234625.1_protein.faa_JACRBD010000178.1_8@PF00015_full_PFAM.294.461:0.439248,(RS_GCF_004919085.1_protein.faa_NZ_STGL01000001.1_88@PF00015_full_PFAM.356.529:0.466291[&&NHX:Type=GTDB:gtdb_class=c__Actinomycetia:gtdb_domain=d__Bacteria:gtdb_family=f__Nocardioidaceae:gtdb_genus=g__Nocardioides:gtdb_order=o__Propionibacteriales:gtdb_phylum=p__Actinobacteriota:gtdb_species=s__Nocardioides sp004919085:heptad=MCP-38H:species=d__Bacteria_p__Actinobacteriota_c__Actinomycetia_o__Propionibacteriales_f__Nocardioidaceae_g__Nocardioides_s__Nocardioides sp004919085],(((4b4c2f38-723d-41bc-8057-2d70b4d63620_3@MCPsignal.28.100:0[&&NHX:Sample=rhizpot3:Type=capture:capture_class=c__Alphaproteobacteria:capture_domain=d__Bacteria:capture_family=f__Azospirillaceae:capture_genus=g__Azospirillum:capture_order=o__Azospirillales:capture_phylum=p__Proteobacteria:capture_species=s__Azospirillum humicireducens:heptad=MCP-38H],6a7f2531-91c3-4241-9b17-9c2c3d0c5e28_6@MCPsignal.18.90:0[&&NHX:Sample=rhizpot3:Type=capture:capture_class=c__Actinomycetia:capture_domain=d__Bacteria:capture_family=f__Geodermatophilaceae:capture_genus=g__Geodermatophilus:capture_order=o__Mycobacteriales:capture_phylum=p__Actinobacteriota:capture_species=s__Geodermatophilus bullaregiensis:heptad=MCP-38H]):5e-09[&&NHX:Sample_counter=rhizpot3--2:Type_counter=capture--2:capture_class_counter=c__Actinomycetia--1||c__Alphaproteobacteria--1:capture_domain_counter=d__Bacteria--2:capture_family_counter=f__Azospirillaceae--1||f__Geodermatophilaceae--1:capture_genus_counter=g__Azospirillum--1||g__Geodermatophilus--1:capture_order_counter=o__Azospirillales--1||o__Mycobacteriales--1:capture_phylum_counter=p__Actinobacteriota--1||p__Proteobacteria--1:capture_species_counter=s__Azospirillum humicireducens--1||s__Geodermatophilus bullaregiensis--1:gtdb_class_counter=:gtdb_domain_counter=:gtdb_family_counter=:gtdb_genus_counter=:gtdb_order_counter=:gtdb_phylum_counter=:gtdb_species_counter=:heptad_counter=MCP-38H--2:lbd_counter=:name=N912660:ref_name_counter=],((RS_GCF_000017305.1_protein.faa_NC_009664.2_1584@PF00015_full_PFAM.345.516:0.059554[&&NHX:Type=GTDB:gtdb_class=c__Actinomycetia:gtdb_domain=d__Bacteria:gtdb_family=f__Kineococcaceae:gtdb_genus=g__Kineococcus:gtdb_order=o__Actinomycetales:gtdb_phylum=p__Actinobacteriota:gtdb_species=s__Kineococcus radiotolerans:heptad=MCP-38H:species=d__Bacteria_p__Actinobacteriota_c__Actinomycetia_o__Actinomycetales_f__Kineococcaceae_g__Kineococcus_s__Kineococcus radiotolerans],(RS_GCF_013409345.1_protein.faa_NZ_JACCBB010000001.1_1619@PF00015_full_PFAM.343.509:0.0047376[&&NHX:Type=GTDB:gtdb_class=c__Actinomycetia:gtdb_domain=d__Bacteria:gtdb_family=f__Kineococcaceae:gtdb_genus=g__Kineococcus:gtdb_order=o__Actinomycetales:gtdb_phylum=p__Actinobacteriota:gtdb_species=s__Kineococcus aurantiacus:heptad=MCP-38H:species=d__Bacteria_p__Actinobacteriota_c__Actinomycetia_o__Actinomycetales_f__Kineococcaceae_g__Kineococcus_s__Kineococcus aurantiacus],RS_GCF_003002055.1_protein.faa_NZ_PVZF01000004.1_138@PF00015_full_PFAM.349.514:5e-09[&&NHX:Type=GTDB:gtdb_class=c__Actinomycetia:gtdb_domain=d__Bacteria:gtdb_family=f__Kineococcaceae:gtdb_genus=g__Kineococcus:gtdb_order=o__Actinomycetales:gtdb_phylum=p__Actinobacteriota:gtdb_species=s__Kineococcus rhizosphaerae:heptad=MCP-38H:species=d__Bacteria_p__Actinobacteriota_c__Actinomycetia_o__Actinomycetales_f__Kineococcaceae_g__Kineococcus_s__Kineococcus rhizosphaerae])0.865:0.0227788[&&NHX:Sample_counter=:Type_counter=GTDB--2:capture_class_counter=:capture_domain_counter=:capture_family_counter=:capture_genus_counter=:capture_order_counter=:capture_phylum_counter=:capture_species_counter=:evoltype=D:gtdb_class_counter=c__Actinomycetia--2:gtdb_domain_counter=d__Bacteria--2:gtdb_family_counter=f__Kineococcaceae--2:gtdb_genus_counter=g__Kineococcus--2:gtdb_order_counter=o__Actinomycetales--2:gtdb_phylum_counter=p__Actinobacteriota--2:gtdb_species_counter=s__Kineococcus aurantiacus--1||s__Kineococcus rhizosphaerae--1:heptad_counter=MCP-38H--2:lbd_counter=:lca=d__Bacteria:lca_tree=g__Kineococcus:name=N912664:ref_name_counter=])0.657:0.0170248[&&NHX:Sample_counter=:Type_counter=GTDB--3:capture_class_counter=:capture_domain_counter=:capture_family_counter=:capture_genus_counter=:capture_order_counter=:capture_phylum_counter=:capture_species_counter=:evoltype=D:gtdb_class_counter=c__Actinomycetia--3:gtdb_domain_counter=d__Bacteria--3:gtdb_family_counter=f__Kineococcaceae--3:gtdb_genus_counter=g__Kineococcus--3:gtdb_order_counter=o__Actinomycetales--3:gtdb_phylum_counter=p__Actinobacteriota--3:gtdb_species_counter=s__Kineococcus aurantiacus--1||s__Kineococcus radiotolerans--1||s__Kineococcus rhizosphaerae--1:heptad_counter=MCP-38H--3:lbd_counter=:lca=d__Bacteria:lca_tree=g__Kineococcus:name=N912665:ref_name_counter=],(ebfa863b-38be-4729-871e-e83daac853e5_6@MCPsignal.19.83:5e-09[&&NHX:Sample=rhizpot1:Type=capture:capture_class=c__Gammaproteobacteria:capture_domain=d__Bacteria:capture_family=f__Rhodanobacteraceae:capture_genus=g__Dyella_B:capture_order=o__Xanthomonadales:capture_phylum=p__Proteobacteria:capture_species=s__Dyella_B sp014863405:heptad=MCP-38H],(7dd35aee-d70c-4bc7-8e25-4ed3766beae2_6@MCPsignal.18.105:0.0352693[&&NHX:Sample=rhizpot1:Type=capture:capture_class=c__Gammaproteobacteria:capture_domain=d__Bacteria:capture_family=f__Rhodanobacteraceae:capture_genus=g__Dyella_B:capture_order=o__Xanthomonadales:capture_phylum=p__Proteobacteria:capture_species=s__Dyella_B sp014863405:heptad=MCP-38H],RS_GCF_009906315.1_protein.faa_NZ_JAAALL010000494.1_1@PF00015_full_PFAM.336.518:0.0173768[&&NHX:Type=GTDB:gtdb_class=c__Actinomycetia:gtdb_domain=d__Bacteria:gtdb_family=f__Kineococcaceae:gtdb_genus=g__Kineococcus:gtdb_order=o__Actinomycetales:gtdb_phylum=p__Actinobacteriota:gtdb_species=s__Kineococcus vitellinus:heptad=MCP-38H:species=d__Bacteria_p__Actinobacteriota_c__Actinomycetia_o__Actinomycetales_f__Kineococcaceae_g__Kineococcus_s__Kineococcus vitellinus])0:5e-09[&&NHX:Sample_counter=rhizpot1--1:Type_counter=GTDB--1||capture--1:capture_class_counter=c__Gammaproteobacteria--1:capture_domain_counter=d__Bacteria--1:capture_family_counter=f__Rhodanobacteraceae--1:capture_genus_counter=g__Dyella_B--1:capture_order_counter=o__Xanthomonadales--1:capture_phylum_counter=p__Proteobacteria--1:capture_species_counter=s__Dyella_B sp014863405--1:gtdb_class_counter=c__Actinomycetia--1:gtdb_domain_counter=d__Bacteria--1:gtdb_family_counter=f__Kineococcaceae--1:gtdb_genus_counter=g__Kineococcus--1:gtdb_order_counter=o__Actinomycetales--1:gtdb_phylum_counter=p__Actinobacteriota--1:gtdb_species_counter=s__Kineococcus vitellinus--1:heptad_counter=MCP-38H--2:lbd_counter=:lca_tree=s__Kineococcus vitellinus:name=N912669:ref_name_counter=])0.967:0.0311978[&&NHX:Sample_counter=rhizpot1--2:Type_counter=GTDB--1||capture--2:capture_class_counter=c__Gammaproteobacteria--2:capture_domain_counter=d__Bacteria--2:capture_family_counter=f__Rhodanobacteraceae--2:capture_genus_counter=g__Dyella_B--2:capture_order_counter=o__Xanthomonadales--2:capture_phylum_counter=p__Proteobacteria--2:capture_species_counter=s__Dyella_B sp014863405--2:gtdb_class_counter=c__Actinomycetia--1:gtdb_domain_counter=d__Bacteria--1:gtdb_family_counter=f__Kineococcaceae--1:gtdb_genus_counter=g__Kineococcus--1:gtdb_order_counter=o__Actinomycetales--1:gtdb_phylum_counter=p__Actinobacteriota--1:gtdb_species_counter=s__Kineococcus vitellinus--1:heptad_counter=MCP-38H--3:lbd_counter=:lca_tree=s__Kineococcus vitellinus:name=N912670:ref_name_counter=])0:5e-09[&&NHX:Sample_counter=rhizpot1--2:Type_counter=GTDB--4||capture--2:capture_class_counter=c__Gammaproteobacteria--2:capture_domain_counter=d__Bacteria--2:capture_family_counter=f__Rhodanobacteraceae--2:capture_genus_counter=g__Dyella_B--2:capture_order_counter=o__Xanthomonadales--2:capture_phylum_counter=p__Proteobacteria--2:capture_species_counter=s__Dyella_B sp014863405--2:gtdb_class_counter=c__Actinomycetia--4:gtdb_domain_counter=d__Bacteria--4:gtdb_family_counter=f__Kineococcaceae--4:gtdb_genus_counter=g__Kineococcus--4:gtdb_order_counter=o__Actinomycetales--4:gtdb_phylum_counter=p__Actinobacteriota--4:gtdb_species_counter=s__Kineococcus aurantiacus--1||s__Kineococcus radiotolerans--1||s__Kineococcus rhizosphaerae--1||s__Kineococcus vitellinus--1:heptad_counter=MCP-38H--6:lbd_counter=:lca_tree=g__Kineococcus:name=N912671:ref_name_counter=])0.746:0.0409323[&&NHX:Sample_counter=rhizpot1--2||rhizpot3--2:Type_counter=GTDB--4||capture--4:capture_class_counter=c__Actinomycetia--1||c__Alphaproteobacteria--1||c__Gammaproteobacteria--2:capture_domain_counter=d__Bacteria--4:capture_family_counter=f__Azospirillaceae--1||f__Geodermatophilaceae--1||f__Rhodanobacteraceae--2:capture_genus_counter=g__Azospirillum--1||g__Dyella_B--2||g__Geodermatophilus--1:capture_order_counter=o__Azospirillales--1||o__Mycobacteriales--1||o__Xanthomonadales--2:capture_phylum_counter=p__Actinobacteriota--1||p__Proteobacteria--3:capture_species_counter=s__Azospirillum humicireducens--1||s__Dyella_B sp014863405--2||s__Geodermatophilus bullaregiensis--1:gtdb_class_counter=c__Actinomycetia--4:gtdb_domain_counter=d__Bacteria--4:gtdb_family_counter=f__Kineococcaceae--4:gtdb_genus_counter=g__Kineococcus--4:gtdb_order_counter=o__Actinomycetales--4:gtdb_phylum_counter=p__Actinobacteriota--4:gtdb_species_counter=s__Kineococcus aurantiacus--1||s__Kineococcus radiotolerans--1||s__Kineococcus rhizosphaerae--1||s__Kineococcus vitellinus--1:heptad_counter=MCP-38H--8:lbd_counter=:lca_tree=g__Kineococcus:name=N912672:ref_name_counter=],ee75b3a5-559b-4f1e-bf3c-7d6a21d474c0_3@MCPsignal.26.101:0.173794[&&NHX:Sample=rhizpot1:Type=capture:capture_class=c__Gammaproteobacteria:capture_domain=d__Bacteria:capture_family=f__Rhodanobacteraceae:capture_genus=g__Dyella_B:capture_order=o__Xanthomonadales:capture_phylum=p__Proteobacteria:capture_species=s__Dyella_B sp014863405:heptad=MCP-38H])0.911:0.125521[&&NHX:Sample_counter=rhizpot1--3||rhizpot3--2:Type_counter=GTDB--4||capture--5:capture_class_counter=c__Actinomycetia--1||c__Alphaproteobacteria--1||c__Gammaproteobacteria--3:capture_domain_counter=d__Bacteria--5:capture_family_counter=f__Azospirillaceae--1||f__Geodermatophilaceae--1||f__Rhodanobacteraceae--3:capture_genus_counter=g__Azospirillum--1||g__Dyella_B--3||g__Geodermatophilus--1:capture_order_counter=o__Azospirillales--1||o__Mycobacteriales--1||o__Xanthomonadales--3:capture_phylum_counter=p__Actinobacteriota--1||p__Proteobacteria--4:capture_species_counter=s__Azospirillum humicireducens--1||s__Dyella_B sp014863405--3||s__Geodermatophilus bullaregiensis--1:gtdb_class_counter=c__Actinomycetia--4:gtdb_domain_counter=d__Bacteria--4:gtdb_family_counter=f__Kineococcaceae--4:gtdb_genus_counter=g__Kineococcus--4:gtdb_order_counter=o__Actinomycetales--4:gtdb_phylum_counter=p__Actinobacteriota--4:gtdb_species_counter=s__Kineococcus aurantiacus--1||s__Kineococcus radiotolerans--1||s__Kineococcus rhizosphaerae--1||s__Kineococcus vitellinus--1:heptad_counter=MCP-38H--9:lbd_counter=:lca_tree=g__Kineococcus:name=N912674:ref_name_counter=])0.806:0.0503481[&&NHX:Sample_counter=rhizpot1--3||rhizpot3--2:Type_counter=GTDB--5||capture--5:capture_class_counter=c__Actinomycetia--1||c__Alphaproteobacteria--1||c__Gammaproteobacteria--3:capture_domain_counter=d__Bacteria--5:capture_family_counter=f__Azospirillaceae--1||f__Geodermatophilaceae--1||f__Rhodanobacteraceae--3:capture_genus_counter=g__Azospirillum--1||g__Dyella_B--3||g__Geodermatophilus--1:capture_order_counter=o__Azospirillales--1||o__Mycobacteriales--1||o__Xanthomonadales--3:capture_phylum_counter=p__Actinobacteriota--1||p__Proteobacteria--4:capture_species_counter=s__Azospirillum humicireducens--1||s__Dyella_B sp014863405--3||s__Geodermatophilus bullaregiensis--1:gtdb_class_counter=c__Actinomycetia--5:gtdb_domain_counter=d__Bacteria--5:gtdb_family_counter=f__Kineococcaceae--4||f__Nocardioidaceae--1:gtdb_genus_counter=g__Kineococcus--4||g__Nocardioides--1:gtdb_order_counter=o__Actinomycetales--4||o__Propionibacteriales--1:gtdb_phylum_counter=p__Actinobacteriota--5:gtdb_species_counter=s__Kineococcus aurantiacus--1||s__Kineococcus radiotolerans--1||s__Kineococcus rhizosphaerae--1||s__Kineococcus vitellinus--1||s__Nocardioides sp004919085--1:heptad_counter=MCP-38H--10:lbd_counter=:lca_tree=c__Actinomycetia:name=N912675:ref_name_counter=])0.359:0.0326886[&&NHX:Sample_counter=rhizpot1--3||rhizpot3--2:Type_counter=GTDB--5||capture--5:capture_class_counter=c__Actinomycetia--1||c__Alphaproteobacteria--1||c__Gammaproteobacteria--3:capture_domain_counter=d__Bacteria--5:capture_family_counter=f__Azospirillaceae--1||f__Geodermatophilaceae--1||f__Rhodanobacteraceae--3:capture_genus_counter=g__Azospirillum--1||g__Dyella_B--3||g__Geodermatophilus--1:capture_order_counter=o__Azospirillales--1||o__Mycobacteriales--1||o__Xanthomonadales--3:capture_phylum_counter=p__Actinobacteriota--1||p__Proteobacteria--4:capture_species_counter=s__Azospirillum humicireducens--1||s__Dyella_B sp014863405--3||s__Geodermatophilus bullaregiensis--1:gtdb_class_counter=c__Actinomycetia--5:gtdb_domain_counter=d__Bacteria--5:gtdb_family_counter=f__Kineococcaceae--4||f__Nocardioidaceae--1:gtdb_genus_counter=g__Kineococcus--4||g__Nocardioides--1:gtdb_order_counter=o__Actinomycetales--4||o__Propionibacteriales--1:gtdb_phylum_counter=p__Actinobacteriota--5:gtdb_species_counter=s__Kineococcus aurantiacus--1||s__Kineococcus radiotolerans--1||s__Kineococcus rhizosphaerae--1||s__Kineococcus vitellinus--1||s__Nocardioides sp004919085--1:heptad_counter=MCP-38H--10:lbd_counter=:lca_tree=c__Actinomycetia:name=N912676:ref_name_counter=])0.525:0.0322072[&&NHX:Sample_counter=rhizpot1--3||rhizpot3--2||rhiztom3--2:Type_counter=GTDB--7||capture--7:capture_class_counter=c__Actinomycetia--1||c__Alphaproteobacteria--1||c__Gammaproteobacteria--3||c__Polyangia--2:capture_domain_counter=d__Bacteria--7:capture_family_counter=f__Azospirillaceae--1||f__Geodermatophilaceae--1||f__Polyangiaceae--2||f__Rhodanobacteraceae--3:capture_genus_counter=g__Azospirillum--1||g__CAIVJW01--2||g__Dyella_B--3||g__Geodermatophilus--1:capture_order_counter=o__Azospirillales--1||o__Mycobacteriales--1||o__Polyangiales--2||o__Xanthomonadales--3:capture_phylum_counter=p__Actinobacteriota--1||p__Myxococcota--2||p__Proteobacteria--4:capture_species_counter=s__Azospirillum humicireducens--1||s__CAIVJW01 sp903906315--2||s__Dyella_B sp014863405--3||s__Geodermatophilus bullaregiensis--1:gtdb_class_counter=c__Actinomycetia--7:gtdb_domain_counter=d__Bacteria--7:gtdb_family_counter=f__Cellulomonadaceae--1||f__Dermatophilaceae--1||f__Kineococcaceae--4||f__Nocardioidaceae--1:gtdb_genus_counter=g__JADJTI01--1||g__Kineococcus--4||g__Nocardioides--1||g__Xylanimonas--1:gtdb_order_counter=o__Actinomycetales--6||o__Propionibacteriales--1:gtdb_phylum_counter=p__Actinobacteriota--7:gtdb_species_counter=s__JADJTI01 sp016711265--1||s__Kineococcus aurantiacus--1||s__Kineococcus radiotolerans--1||s__Kineococcus rhizosphaerae--1||s__Kineococcus vitellinus--1||s__Nocardioides sp004919085--1||s__Xylanimonas oleitrophica--1:heptad_counter=MCP-38H--14:lbd_counter=:lca_tree=c__Actinomycetia:name=N912677:ref_name_counter=])0.755:0.0112945[&&NHX:Sample_counter=rhizpot1--39||rhizpot2--7||rhizpot3--23||rhiztom1--3||rhiztom2--3||rhiztom3--10:Type_counter=GTDB--20||capture--85:besthit_avg=84.96666666666667:besthit_max=99.4:besthit_min=66.7:besthit_std=9.329612353504656:besthit_sum=2803.9:bitscore_avg=183.1181818181818:bitscore_max=262.0:bitscore_min=90.9:bitscore_std=41.5992597180636:bitscore_sum=6042.9:capture_class_counter=c__Acidobacteriae--1||c__Actinomycetia--13||c__Alphaproteobacteria--32||c__Bacilli--1||c__Clostridia--1||c__Desulfuromonadia--2||c__Gammaproteobacteria--15||c__Halobacteria--5||c__Holophagae--5||c__Magnetococcia--2||c__Myxococcia--2||c__Planctomycetia--2||c__Polyangia--3||c__Syntrophia--1:capture_domain_counter=d__Archaea--5||d__Bacteria--80:capture_family_counter=f__Acetobacteraceae--2||f__Anaeromyxobacteraceae--1||f__Azospirillaceae--5||f__Beijerinckiaceae--8||f__Bryobacteraceae--1||f__Burkholderiaceae--1||f__Caulobacteraceae--1||f__Cellulomonadaceae--3||f__Geodermatophilaceae--1||f__Haladaptataceae--2||f__Haloarculaceae--1||f__Holophagaceae--5||f__JAFLCR01--1||f__Lachnospiraceae--1||f__Magnetaquicoccaceae--2||f__Magnetospirillaceae--1||f__Micromonosporaceae--6||f__Myxococcaceae--1||f__Natrialbaceae--2||f__Nocardioidaceae--2||f__Oceanibaculaceae--1||f__PWYM01--1||f__Planctomycetaceae--2||f__Polyangiaceae--3||f__Pseudomonadaceae--7||f__Pseudopelobacteraceae--2||f__Rhizobiaceae--5||f__Rhodanobacteraceae--3||f__Rhodobacteraceae--1||f__Rhodocyclaceae--2||f__Smithellaceae--1||f__Sphingomonadaceae--1||f__Sporolactobacillaceae--1||f__Stappiaceae--1||f__Stellaceae--1||f__Streptosporangiaceae--1||f__Wenzhouxiangellaceae--1||f__Xanthobacteraceae--4:capture_genus_counter=g__Achromobacter--1||g__Actinoplanes--6||g__Anaeromyxobacter--1||g__Azospirillum--5||g__CAIVJW01--3||g__Caccovicinus--1||g__Caulobacter--1||g__Celeribacter--1||g__Cellulomonas--3||g__Consotaella--1||g__Dyella_B--3||g__Ga0077548--1||g__Geodermatophilus--1||g__Geothrix--5||g__Gluconacetobacter--1||g__Halapricum--1||g__Halorussus--2||g__Haloterrigena--1||g__JAANAU01--2||g__JACOUN01--1||g__JACRCG01--2||g__JAEUJT01--1||g__JAFLCR01--1||g__Magnetospirillum--1||g__Methylobacterium--3||g__Microvirga--5||g__Natronolimnobius--1||g__Neorhizobium--2||g__Nocardioides--2||g__Oceanibaculum--1||g__PWYM01--1||g__Planomonospora--1||g__Pseudomonas_A--1||g__Pseudomonas_B--2||g__Pseudomonas_E--4||g__Rhizobium--2||g__Rhodopseudomonas--1||g__Roseibium--1||g__Roseomonas_A--1||g__SXKJ01--2||g__SYLY01--1||g__Sphingomonas_B--1||g__Sporolactobacillus--1||g__Tardiphaga--2||g__Tepidiphilus--1||g__UBA8904--1||g__URHD0088--1||g__Wenzhouxiangella--1:capture_order_counter=o__ATCC43930--1||o__Acetobacterales--2||o__Actinomycetales--3||o__Azospirillales--5||o__Bacillales_G--1||o__Bryobacterales--1||o__Burkholderiales--3||o__Caulobacterales--1||o__Geobacterales--2||o__Halobacteriales--5||o__Holophagales--5||o__Lachnospirales--1||o__Magnetococcales--2||o__Mycobacteriales--7||o__Myxococcales--2||o__Oceanibaculales--1||o__PWYM01--1||o__Planctomycetales--2||o__Polyangiales--3||o__Propionibacteriales--2||o__Pseudomonadales--7||o__Rhizobiales--18||o__Rhodobacterales--1||o__Rhodospirillales--1||o__Rickettsiales--1||o__Sphingomonadales--1||o__Streptosporangiales--1||o__Syntrophales--1||o__Xanthomonadales--4:capture_phylum_counter=p__Acidobacteriota--6||p__Actinobacteriota--13||p__Desulfobacterota--3||p__Firmicutes--1||p__Firmicutes_A--1||p__Halobacteriota--5||p__Myxococcota--5||p__Planctomycetota--2||p__Proteobacteria--49:capture_species_counter=s__Achromobacter insuavis_A--1||s__Actinoplanes auranticolor--4||s__Actinoplanes ianthinogenes--2||s__Anaeromyxobacter dehalogenans--1||s__Azospirillum brasilense--1||s__Azospirillum humicireducens--1||s__Azospirillum oleiclasticum--1||s__Azospirillum sp003116065--1||s__Azospirillum sp008364825--1||s__CAIVJW01 sp903906315--3||s__Caccovicinus sp910575565--1||s__Caulobacter sp003116815--1||s__Celeribacter halophilus--1||s__Cellulomonas biazotea--3||s__Consotaella salsifontis--1||s__Dyella_B sp014863405--3||s__Ga0077548 sp018335895--1||s__Geodermatophilus bullaregiensis--1||s__Geothrix sp016195985--5||s__Gluconacetobacter azotocaptans--1||s__Halapricum sp009741825--1||s__Halorussus sp010747475--2||s__Haloterrigena sp013342135--1||s__JAANAU01 sp015231775--2||s__JACOUN01 sp016177805--1||s__JACRCG01 sp903925005--2||s__JAEUJT01 sp016793525--1||s__JAFLCR01 sp017302755--1||s__Magnetospirillum sp006218045--1||s__Methylobacterium platani--2||s__Methylobacterium sp014873335--1||s__Microvirga sp018069605--5||s__Natronolimnobius baerhuensis--1||s__Neorhizobium cellulosilyticum--2||s__Nocardioides daphniae--2||s__Oceanibaculum pacificum--1||s__PWYM01 sp007127715--1||s__Planomonospora parontospora--1||s__Pseudomonas_A kunmingensis_A--1||s__Pseudomonas_B sp001512295--2||s__Pseudomonas_E sp001269775--1||s__Pseudomonas_E sp003523465--1||s__Pseudomonas_E sp013184545--1||s__Pseudomonas_E sp900110765--1||s__Rhizobium ruizarguesonis--1||s__Rhizobium sp012641405--1||s__Rhodopseudomonas pseudopalustris--1||s__Roseibium aggregatum--1||s__Roseomonas_A sp011040385--1||s__SXKJ01 sp005798445--2||s__SYLY01 sp005808475--1||s__Sphingomonas_B sp002291855--1||s__Sporolactobacillus sp004153225--1||s__Tardiphaga sp002256345--2||s__Tepidiphilus margaritifer--1||s__UBA8904 sp002304995--1||s__URHD0088 sp000518365--1||s__Wenzhouxiangella sp007135935--1:evalue_avg=1.7909090909092705e-26:evalue_max=5.91e-25:evalue_min=1.53e-90:evalue_std=1.028798946698171e-25:evalue_sum=5.910000000000592e-25:gapopen_avg=0.3939393939393939:gapopen_max=2.0:gapopen_min=0.0:gapopen_std=0.6585682358056159:gapopen_sum=13.0:gtdb_class_counter=c__Actinomycetia--18||c__Gammaproteobacteria--2:gtdb_domain_counter=d__Bacteria--20:gtdb_family_counter=f__Cellulomonadaceae--3||f__Competibacteraceae--2||f__Dermatophilaceae--1||f__Kineococcaceae--4||f__Micromonosporaceae--7||f__Nocardioidaceae--2||f__Quadrisphaeraceae--1:gtdb_genus_counter=g__Actinoplanes--7||g__Cellulomonas--2||g__JADJTI01--1||g__Kineococcus--4||g__Marmoricola--1||g__Nocardioides--1||g__Plasticicumulans--1||g__Plasticicumulans_A--1||g__Quadrisphaera--1||g__Xylanimonas--1:gtdb_order_counter=o__Actinomycetales--9||o__Competibacterales--2||o__Mycobacteriales--7||o__Propionibacteriales--2:gtdb_phylum_counter=p__Actinobacteriota--18||p__Proteobacteria--2:gtdb_species_counter=s__Actinoplanes atraurantiacus--1||s__Actinoplanes auranticolor--1||s__Actinoplanes brasiliensis--1||s__Actinoplanes durhamensis--1||s__Actinoplanes globisporus--1||s__Actinoplanes tereljensis--1||s__Actinoplanes toevensis--1||s__Cellulomonas iranensis--1||s__Cellulomonas sp001462455--1||s__JADJTI01 sp016711265--1||s__Kineococcus aurantiacus--1||s__Kineococcus radiotolerans--1||s__Kineococcus rhizosphaerae--1||s__Kineococcus vitellinus--1||s__Marmoricola mangrovicus--1||s__Nocardioides sp004919085--1||s__Plasticicumulans sp003962905--1||s__Plasticicumulans_A lactativorans--1||s__Quadrisphaera granulorum--1||s__Xylanimonas oleitrophica--1:heptad_counter=MCP-38H--104||MCP-42H--1:lbd_counter=:lca_tree=c__Actinomycetia:length_avg=128.72727272727272:length_max=161.0:length_min=75.0:length_std=28.364009685771606:length_sum=4248.0:mismatch_avg=19.03030303030303:mismatch_max=43.0:mismatch_min=1.0:mismatch_std=12.812310604660778:mismatch_sum=628.0:name=N912678:qcovhsp_avg=98.5:qcovhsp_max=100.0:qcovhsp_min=95.5:qcovhsp_std=1.3516193990913272:qcovhsp_sum=3250.5:qend_avg=130.12121212121212:qend_max=164.0:qend_min=75.0:qend_std=29.265762393705867:qend_sum=4294.0:qstart_avg=2.727272727272727:qstart_max=7.0:qstart_min=1.0:qstart_std=1.9247195781581936:qstart_sum=90.0:ref_name_counter=RS_GCF_000025345.1_protein.faa_NC_013757.1_5003@PF00015_full_PFAM.342.525--1||RS_GCF_002802985.1_protein.faa_NZ_NVPT01000070.1_24@PF00015_full_PFAM.342.483--1||RS_GCF_003428645.1_protein.faa_NZ_QVQH01000034.1_31@PF00015_full_PFAM.358.532--3||RS_GCF_004362215.1_protein.faa_NZ_SNWR01000002.1_1137@PF00015_full_PFAM.347.521--1||RS_GCF_007991755.1_protein.faa_NZ_BJYY01000001.1_64@PF00015_full_PFAM.344.521--1||RS_GCF_007994135.1_protein.faa_NZ_VLKF01000001.1_3602@PF00015_full_PFAM.361.541--1||RS_GCF_011250635.1_protein.faa_NZ_JAANNP010000055.1_1@PF00015_full_PFAM.331.448--1||RS_GCF_013423485.1_protein.faa_NZ_JABFFR010000003.1_48@PF00015_full_PFAM.369.536--1||RS_GCF_014270065.1_protein.faa_NZ_JACNME010000010.1_19@PF00015_full_PFAM.346.519--1||RS_GCF_014636275.1_protein.faa_NZ_BMEB01000009.1_51@PF00015_full_PFAM.355.524--1||RS_GCF_014636275.1_protein.faa_NZ_BMEB01000012.1_7@PF00015_full_PFAM.360.533--1||RS_GCF_014648355.1_protein.faa_NZ_BMQY01000007.1_107@PF00015_full_PFAM.208.381--1||RS_GCF_018332655.1_protein.faa_NZ_BOQL01000006.1_41@PF00015_full_PFAM.338.511--10||RS_GCF_018332695.1_protein.faa_NZ_BOQN01000072.1_15@PF00015_full_PFAM.340.518--7||RS_GCF_900104025.1_protein.faa_NZ_FNIQ01000003.1_484@PF00015_full_PFAM.343.523--1||RS_GCF_900215145.1_protein.faa_NZ_OBDO01000007.1_253@PF00015_full_PFAM.352.530--1:scovhsp_avg=74.37878787878788:scovhsp_max=91.9:scovhsp_min=50.0:scovhsp_std=14.393786801424026:scovhsp_sum=2454.5:send_avg=137.27272727272728:send_max=161.0:send_min=75.0:send_std=25.847234773850477:send_sum=4530.0:sstart_avg=9.696969696969697:sstart_max=48.0:sstart_min=1.0:sstart_std=13.234625156395744:sstart_sum=320.0],((((((RS_GCF_000426185.1_protein.faa_NZ_KE384505.1_282@PF00015_full_PFAM.474.648:0.0661788[&&NHX:Type=GTDB:gtdb_class=c__Actinomycetia:gtdb_domain=d__Bacteria:gtdb_family=f__Cellulomonadaceae:gtdb_genus=g__Cellulomonas:gtdb_order=o__Actinomycetales:gtdb_phylum=p__Actinobacteriota:gtdb_species=s__Cellulomonas sp000426185:heptad=MCP-38H:species=d__Bacteria_p__Actinobacteriota_c__Actinomycetia_o__Actinomycetales_f__Cellulomonadaceae_g__Cellulomonas_s__Cellulomonas sp000426185],(RS_GCF_000426185.1_protein.faa_NZ_KE384505.1_281@PF00015_full_PFAM.359.531:0.0716378[&&NHX:Type=GTDB:gtdb_class=c__Actinomycetia:gtdb_domain=d__Bacteria:gtdb_family=f__Cellulomonadaceae:gtdb_genus=g__Cellulomonas:gtdb_order=o__Actinomycetales:gtdb_phylum=p__Actinobacteriota:gtdb_species=s__Cellulomonas sp000426185:heptad=MCP-38H:species=d__Bacteria_p__Actinobacteriota_c__Actinomycetia_o__Actinomycetales_f__Cellulomonadaceae_g__Cellulomonas_s__Cellulomonas sp000426185],RS_GCF_000426185.1_protein.faa_NZ_KE384505.1_283@PF00015_full_PFAM.223.391:0.0232551[&&NHX:Type=GTDB:gtdb_class=c__Actinomycetia:gtdb_domain=d__Bacteria:gtdb_family=f__Cellulomonadaceae:gtdb_genus=g__Cellulomonas:gtdb_order=o__Actinomycetales:gtdb_phylum=p__Actinobacteriota:gtdb_species=s__Cellulomonas sp000426185:heptad=MCP-38H:species=d__Bacteria_p__Actinobacteriota_c__Actinomycetia_o__Actinomycetales_f__Cellulomonadaceae_g__Cellulomonas_s__Cellulomonas sp000426185])0:5e-09[&&NHX:Sample_counter=:Type_counter=GTDB--2:capture_class_counter=:capture_domain_counter=:capture_family_counter=:capture_genus_counter=:capture_order_counter=:capture_phylum_counter=:capture_species_counter=:evoltype=D:gtdb_class_counter=c__Actinomycetia--2:gtdb_domain_counter=d__Bacteria--2:gtdb_family_counter=f__Cellulomonadaceae--2:gtdb_genus_counter=g__Cellulomonas--2:gtdb_order_counter=o__Actinomycetales--2:gtdb_phylum_counter=p__Actinobacteriota--2:gtdb_species_counter=s__Cellulomonas sp000426185--2:heptad_counter=MCP-38H--2:lbd_counter=:lca=d__Bacteria:lca_tree=s__Cellulomonas sp000426185:name=N912682:ref_name_counter=])0.634:0.0144403[&&NHX:Sample_counter=:Type_counter=GTDB--3:capture_class_counter=:capture_domain_counter=:capture_family_counter=:capture_genus_counter=:capture_order_counter=:capture_phylum_counter=:capture_species_counter=:evoltype=D:gtdb_class_counter=c__Actinomycetia--3:gtdb_domain_counter=d__Bacteria--3:gtdb_family_counter=f__Cellulomonadaceae--3:gtdb_genus_counter=g__Cellulomonas--3:gtdb_order_counter=o__Actinomycetales--3:gtdb_phylum_counter=p__Actinobacteriota--3:gtdb_species_counter=s__Cellulomonas sp000426185--3:heptad_counter=MCP-38H--3:lbd_counter=:lca=d__Bacteria:lca_tree=s__Cellulomonas sp000426185:name=N912683:ref_name_counter=],4f3effd5-1252-48b0-ac35-f1987e2bf175_2@MCPsignal.117.227:0.762725[&&NHX:Sample=rhiztom2:Type=capture:besthit=73.6:bitscore=133.0:capture_class=c__Alphaproteobacteria:capture_domain=d__Bacteria:capture_family=f__Pleomorphomonadaceae:capture_genus=g__Pleomorphomonas:capture_order=o__Rhizobiales:capture_phylum=p__Proteobacteria:capture_species=s__Pleomorphomonas sp011759535:evalue=2.17e-40:gapopen=1.0:heptad=MCP-38H:length=110.0:mismatch=28.0:qcovhsp=100.0:qend=110.0:qstart=1.0:ref_name=RS_GCF_001440395.1_protein.faa_NZ_LLXZ01000114.1_25@PF00015_full_PFAM.369.539:scovhsp=64.1:send=152.0:sstart=44.0])0.527:0.0245859[&&NHX:Sample_counter=rhiztom2--1:Type_counter=GTDB--3||capture--1:besthit_avg=73.6:besthit_max=73.6:besthit_min=73.6:besthit_std=0:besthit_sum=73.6:bitscore_avg=133.0:bitscore_max=133.0:bitscore_min=133.0:bitscore_std=0:bitscore_sum=133.0:capture_class_counter=c__Alphaproteobacteria--1:capture_domain_counter=d__Bacteria--1:capture_family_counter=f__Pleomorphomonadaceae--1:capture_genus_counter=g__Pleomorphomonas--1:capture_order_counter=o__Rhizobiales--1:capture_phylum_counter=p__Proteobacteria--1:capture_species_counter=s__Pleomorphomonas sp011759535--1:evalue_avg=2.17e-40:evalue_max=2.17e-40:evalue_min=2.17e-40:evalue_std=0:evalue_sum=2.17e-40:gapopen_avg=1.0:gapopen_max=1.0:gapopen_min=1.0:gapopen_std=0:gapopen_sum=1.0:gtdb_class_counter=c__Actinomycetia--3:gtdb_domain_counter=d__Bacteria--3:gtdb_family_counter=f__Cellulomonadaceae--3:gtdb_genus_counter=g__Cellulomonas--3:gtdb_order_counter=o__Actinomycetales--3:gtdb_phylum_counter=p__Actinobacteriota--3:gtdb_species_counter=s__Cellulomonas sp000426185--3:heptad_counter=MCP-38H--4:lbd_counter=:lca_tree=s__Cellulomonas sp000426185:length_avg=110.0:length_max=110.0:length_min=110.0:length_std=0:length_sum=110.0:mismatch_avg=28.0:mismatch_max=28.0:mismatch_min=28.0:mismatch_std=0:mismatch_sum=28.0:name=N912685:qcovhsp_avg=100.0:qcovhsp_max=100.0:qcovhsp_min=100.0:qcovhsp_std=0:qcovhsp_sum=100.0:qend_avg=110.0:qend_max=110.0:qend_min=110.0:qend_std=0:qend_sum=110.0:qstart_avg=1.0:qstart_max=1.0:qstart_min=1.0:qstart_std=0:qstart_sum=1.0:ref_name_counter=RS_GCF_001440395.1_protein.faa_NZ_LLXZ01000114.1_25@PF00015_full_PFAM.369.539--1:scovhsp_avg=64.1:scovhsp_max=64.1:scovhsp_min=64.1:scovhsp_std=0:scovhsp_sum=64.1:send_avg=152.0:send_max=152.0:send_min=152.0:send_std=0:send_sum=152.0:sstart_avg=44.0:sstart_max=44.0:sstart_min=44.0:sstart_std=0:sstart_sum=44.0],(e530abe0-c6f5-4e41-9dfd-bbe8a334c056_2@MCPsignal.242.313:0[&&NHX:Sample=rhizpot2:Type=capture:capture_class=c__Alphaproteobacteria:capture_domain=d__Bacteria:capture_family=f__Rhizobiaceae:capture_genus=g__Rhizobium:capture_order=o__Rhizobiales:capture_phylum=p__Proteobacteria:capture_species=s__Rhizobium favelukesii:heptad=MCP-38H],2641cc7e-765d-4c50-9c32-982749b5d167_1@MCPsignal.611.682:0[&&NHX:Sample=rhizpot3:Type=capture:capture_class=c__Alphaproteobacteria:capture_domain=d__Bacteria:capture_family=f__Dongiaceae:capture_genus=g__Dongia:capture_order=o__Dongiales:capture_phylum=p__Proteobacteria:capture_species=s__Dongia sp016794165:heptad=MCP-38H]):5e-09[&&NHX:Sample_counter=rhizpot2--1||rhizpot3--1:Type_counter=capture--2:capture_class_counter=c__Alphaproteobacteria--2:capture_domain_counter=d__Bacteria--2:capture_family_counter=f__Dongiaceae--1||f__Rhizobiaceae--1:capture_genus_counter=g__Dongia--1||g__Rhizobium--1:capture_order_counter=o__Dongiales--1||o__Rhizobiales--1:capture_phylum_counter=p__Proteobacteria--2:capture_species_counter=s__Dongia sp016794165--1||s__Rhizobium favelukesii--1:gtdb_class_counter=:gtdb_domain_counter=:gtdb_family_counter=:gtdb_genus_counter=:gtdb_order_counter=:gtdb_phylum_counter=:gtdb_species_counter=:heptad_counter=MCP-38H--2:lbd_counter=:name=N912688:ref_name_counter=])0.642:0.0137149[&&NHX:Sample_counter=rhizpot2--1||rhizpot3--1||rhiztom2--1:Type_counter=GTDB--3||capture--3:besthit_avg=73.6:besthit_max=73.6:besthit_min=73.6:besthit_std=0:besthit_sum=73.6:bitscore_avg=133.0:bitscore_max=133.0:bitscore_min=133.0:bitscore_std=0:bitscore_sum=133.0:capture_class_counter=c__Alphaproteobacteria--3:capture_domain_counter=d__Bacteria--3:capture_family_counter=f__Dongiaceae--1||f__Pleomorphomonadaceae--1||f__Rhizobiaceae--1:capture_genus_counter=g__Dongia--1||g__Pleomorphomonas--1||g__Rhizobium--1:capture_order_counter=o__Dongiales--1||o__Rhizobiales--2:capture_phylum_counter=p__Proteobacteria--3:capture_species_counter=s__Dongia sp016794165--1||s__Pleomorphomonas sp011759535--1||s__Rhizobium favelukesii--1:evalue_avg=2.17e-40:evalue_max=2.17e-40:evalue_min=2.17e-40:evalue_std=0:evalue_sum=2.17e-40:gapopen_avg=1.0:gapopen_max=1.0:gapopen_min=1.0:gapopen_std=0:gapopen_sum=1.0:gtdb_class_counter=c__Actinomycetia--3:gtdb_domain_counter=d__Bacteria--3:gtdb_family_counter=f__Cellulomonadaceae--3:gtdb_genus_counter=g__Cellulomonas--3:gtdb_order_counter=o__Actinomycetales--3:gtdb_phylum_counter=p__Actinobacteriota--3:gtdb_species_counter=s__Cellulomonas sp000426185--3:heptad_counter=MCP-38H--6:lbd_counter=:lca_tree=s__Cellulomonas sp000426185:length_avg=110.0:length_max=110.0:length_min=110.0:length_std=0:length_sum=110.0:mismatch_avg=28.0:mismatch_max=28.0:mismatch_min=28.0:mismatch_std=0:mismatch_sum=28.0:name=N912689:qcovhsp_avg=100.0:qcovhsp_max=100.0:qcovhsp_min=100.0:qcovhsp_std=0:qcovhsp_sum=100.0:qend_avg=110.0:qend_max=110.0:qend_min=110.0:qend_std=0:qend_sum=110.0:qstart_avg=1.0:qstart_max=1.0:qstart_min=1.0:qstart_std=0:qstart_sum=1.0:ref_name_counter=RS_GCF_001440395.1_protein.faa_NZ_LLXZ01000114.1_25@PF00015_full_PFAM.369.539--1:scovhsp_avg=64.1:scovhsp_max=64.1:scovhsp_min=64.1:scovhsp_std=0:scovhsp_sum=64.1:send_avg=152.0:send_max=152.0:send_min=152.0:send_std=0:send_sum=152.0:sstart_avg=44.0:sstart_max=44.0:sstart_min=44.0:sstart_std=0:sstart_sum=44.0],(74fd0b00-ec6d-4efa-bd05-94ced4aef58a_5@MCPsignal.341.395:5e-09[&&NHX:Sample=rhizpot1:Type=capture:capture_class=c__Desulfuromonadia:capture_domain=d__Bacteria:capture_family=f__Pseudopelobacteraceae:capture_genus=g__JACRCG01:capture_order=o__Geobacterales:capture_phylum=p__Desulfobacterota:capture_species=s__JACRCG01 sp903925005:heptad=MCP-38H],7901e5c6-a94f-4609-8993-959809615c2b_5@MCPsignal.30.81:5e-09[&&NHX:Sample=rhizpot1:Type=capture:capture_class=c__Actinomycetia:capture_domain=d__Bacteria:capture_family=f__Cellulomonadaceae:capture_genus=g__Cellulomonas:capture_order=o__Actinomycetales:capture_phylum=p__Actinobacteriota:capture_species=s__Cellulomonas sp018388465:heptad=MCP-38H])0:5e-09[&&NHX:Sample_counter=rhizpot1--2:Type_counter=capture--2:capture_class_counter=c__Actinomycetia--1||c__Desulfuromonadia--1:capture_domain_counter=d__Bacteria--2:capture_family_counter=f__Cellulomonadaceae--1||f__Pseudopelobacteraceae--1:capture_genus_counter=g__Cellulomonas--1||g__JACRCG01--1:capture_order_counter=o__Actinomycetales--1||o__Geobacterales--1:capture_phylum_counter=p__Actinobacteriota--1||p__Desulfobacterota--1:capture_species_counter=s__Cellulomonas sp018388465--1||s__JACRCG01 sp903925005--1:gtdb_class_counter=:gtdb_domain_counter=:gtdb_family_counter=:gtdb_genus_counter=:gtdb_order_counter=:gtdb_phylum_counter=:gtdb_species_counter=:heptad_counter=MCP-38H--2:lbd_counter=:name=N912692:ref_name_counter=])0.623:0.013187[&&NHX:Sample_counter=rhizpot1--2||rhizpot2--1||rhizpot3--1||rhiztom2--1:Type_counter=GTDB--3||capture--5:besthit_avg=73.6:besthit_max=73.6:besthit_min=73.6:besthit_std=0:besthit_sum=73.6:bitscore_avg=133.0:bitscore_max=133.0:bitscore_min=133.0:bitscore_std=0:bitscore_sum=133.0:capture_class_counter=c__Actinomycetia--1||c__Alphaproteobacteria--3||c__Desulfuromonadia--1:capture_domain_counter=d__Bacteria--5:capture_family_counter=f__Cellulomonadaceae--1||f__Dongiaceae--1||f__Pleomorphomonadaceae--1||f__Pseudopelobacteraceae--1||f__Rhizobiaceae--1:capture_genus_counter=g__Cellulomonas--1||g__Dongia--1||g__JACRCG01--1||g__Pleomorphomonas--1||g__Rhizobium--1:capture_order_counter=o__Actinomycetales--1||o__Dongiales--1||o__Geobacterales--1||o__Rhizobiales--2:capture_phylum_counter=p__Actinobacteriota--1||p__Desulfobacterota--1||p__Proteobacteria--3:capture_species_counter=s__Cellulomonas sp018388465--1||s__Dongia sp016794165--1||s__JACRCG01 sp903925005--1||s__Pleomorphomonas sp011759535--1||s__Rhizobium favelukesii--1:evalue_avg=2.17e-40:evalue_max=2.17e-40:evalue_min=2.17e-40:evalue_std=0:evalue_sum=2.17e-40:gapopen_avg=1.0:gapopen_max=1.0:gapopen_min=1.0:gapopen_std=0:gapopen_sum=1.0:gtdb_class_counter=c__Actinomycetia--3:gtdb_domain_counter=d__Bacteria--3:gtdb_family_counter=f__Cellulomonadaceae--3:gtdb_genus_counter=g__Cellulomonas--3:gtdb_order_counter=o__Actinomycetales--3:gtdb_phylum_counter=p__Actinobacteriota--3:gtdb_species_counter=s__Cellulomonas sp000426185--3:heptad_counter=MCP-38H--8:lbd_counter=:lca_tree=s__Cellulomonas sp000426185:length_avg=110.0:length_max=110.0:length_min=110.0:length_std=0:length_sum=110.0:mismatch_avg=28.0:mismatch_max=28.0:mismatch_min=28.0:mismatch_std=0:mismatch_sum=28.0:name=N912693:qcovhsp_avg=100.0:qcovhsp_max=100.0:qcovhsp_min=100.0:qcovhsp_std=0:qcovhsp_sum=100.0:qend_avg=110.0:qend_max=110.0:qend_min=110.0:qend_std=0:qend_sum=110.0:qstart_avg=1.0:qstart_max=1.0:qstart_min=1.0:qstart_std=0:qstart_sum=1.0:ref_name_counter=RS_GCF_001440395.1_protein.faa_NZ_LLXZ01000114.1_25@PF00015_full_PFAM.369.539--1:scovhsp_avg=64.1:scovhsp_max=64.1:scovhsp_min=64.1:scovhsp_std=0:scovhsp_sum=64.1:send_avg=152.0:send_max=152.0:send_min=152.0:send_std=0:send_sum=152.0:sstart_avg=44.0:sstart_max=44.0:sstart_min=44.0:sstart_std=0:sstart_sum=44.0],((((RS_GCF_018388465.1_protein.faa_NZ_CP074404.1_477@PF00015_full_PFAM.349.525:0[&&NHX:Type=GTDB:gtdb_class=c__Actinomycetia:gtdb_domain=d__Bacteria:gtdb_family=f__Cellulomonadaceae:gtdb_genus=g__Cellulomonas:gtdb_order=o__Actinomycetales:gtdb_phylum=p__Actinobacteriota:gtdb_species=s__Cellulomonas sp018388465:heptad=MCP-38H:species=d__Bacteria_p__Actinobacteriota_c__Actinomycetia_o__Actinomycetales_f__Cellulomonadaceae_g__Cellulomonas_s__Cellulomonas sp018388465],RS_GCF_018388465.1_protein.faa_NZ_CP074404.1_478@PF00015_full_PFAM.350.526:0[&&NHX:Type=GTDB:gtdb_class=c__Actinomycetia:gtdb_domain=d__Bacteria:gtdb_family=f__Cellulomonadaceae:gtdb_genus=g__Cellulomonas:gtdb_order=o__Actinomycetales:gtdb_phylum=p__Actinobacteriota:gtdb_species=s__Cellulomonas sp018388465:heptad=MCP-38H:species=d__Bacteria_p__Actinobacteriota_c__Actinomycetia_o__Actinomycetales_f__Cellulomonadaceae_g__Cellulomonas_s__Cellulomonas sp018388465]):0.0333785[&&NHX:Sample_counter=:Type_counter=GTDB--2:capture_class_counter=:capture_domain_counter=:capture_family_counter=:capture_genus_counter=:capture_order_counter=:capture_phylum_counter=:capture_species_counter=:evoltype=D:gtdb_class_counter=c__Actinomycetia--2:gtdb_domain_counter=d__Bacteria--2:gtdb_family_counter=f__Cellulomonadaceae--2:gtdb_genus_counter=g__Cellulomonas--2:gtdb_order_counter=o__Actinomycetales--2:gtdb_phylum_counter=p__Actinobacteriota--2:gtdb_species_counter=s__Cellulomonas sp018388465--2:heptad_counter=MCP-38H--2:lbd_counter=:lca=d__Bacteria:lca_tree=s__Cellulomonas sp018388465:name=N912696:ref_name_counter=],(RS_GCF_013359775.1_protein.faa_NZ_JABMCI010000015.1_1@PF00015_full_PFAM.34.201:0.00666375[&&NHX:Type=GTDB:gtdb_class=c__Actinomycetia:gtdb_domain=d__Bacteria:gtdb_family=f__Cellulomonadaceae:gtdb_genus=g__Cellulomonas:gtdb_order=o__Actinomycetales:gtdb_phylum=p__Actinobacteriota:gtdb_species=s__Cellulomonas humilata:heptad=MCP-38H:species=d__Bacteria_p__Actinobacteriota_c__Actinomycetia_o__Actinomycetales_f__Cellulomonadaceae_g__Cellulomonas_s__Cellulomonas humilata],((8120b1ea-a032-4e95-a030-8710b61378c8_2@MCPsignal.187.350:5e-09[&&NHX:Sample=rhizpot1:Type=capture:besthit=97.4:bitscore=250.0:capture_class=c__Actinomycetia:capture_domain=d__Bacteria:capture_family=f__Cellulomonadaceae:capture_genus=g__Cellulomonas:capture_order=o__Actinomycetales:capture_phylum=p__Actinobacteriota:capture_species=s__Cellulomonas sp018388465:evalue=9.34e-86:gapopen=1.0:heptad=MCP-38H:length=156.0:mismatch=3.0:qcovhsp=95.1:qend=163.0:qstart=9.0:ref_name=RS_GCF_013359775.1_protein.faa_NZ_JABMCI010000015.1_1@PF00015_full_PFAM.34.201:scovhsp=93.4:send=156.0:sstart=1.0],83c173ac-cd52-4402-9545-654024d0bda4_3@MCPsignal.264.431:6e-09[&&NHX:Sample=rhizpot3:Type=capture:besthit=97.5:bitscore=259.0:capture_class=c__Actinomycetia:capture_domain=d__Bacteria:capture_family=f__Cellulomonadaceae:capture_genus=g__Cellulomonas:capture_order=o__Actinomycetales:capture_phylum=p__Actinobacteriota:capture_species=s__Cellulomonas humilata:evalue=1.7e-89:gapopen=0.0:heptad=MCP-38H:length=159.0:mismatch=4.0:qcovhsp=95.2:qend=167.0:qstart=9.0:ref_name=RS_GCF_013359775.1_protein.faa_NZ_JABMCI010000015.1_1@PF00015_full_PFAM.34.201:scovhsp=95.2:send=159.0:sstart=1.0])0.898:5e-09[&&NHX:Sample_counter=rhizpot1--1||rhizpot3--1:Type_counter=capture--2:besthit_avg=97.45:besthit_max=97.5:besthit_min=97.4:besthit_std=0.07071067811865074:besthit_sum=194.9:bitscore_avg=254.5:bitscore_max=259.0:bitscore_min=250.0:bitscore_std=6.363961030678928:bitscore_sum=509.0:capture_class_counter=c__Actinomycetia--2:capture_domain_counter=d__Bacteria--2:capture_family_counter=f__Cellulomonadaceae--2:capture_genus_counter=g__Cellulomonas--2:capture_order_counter=o__Actinomycetales--2:capture_phylum_counter=p__Actinobacteriota--2:capture_species_counter=s__Cellulomonas humilata--1||s__Cellulomonas sp018388465--1:evalue_avg=4.67085e-86:evalue_max=9.34e-86:evalue_min=1.7e-89:evalue_std=6.603175254754336e-86:evalue_sum=9.3417e-86:gapopen_avg=0.5:gapopen_max=1.0:gapopen_min=0.0:gapopen_std=0.7071067811865476:gapopen_sum=1.0:gtdb_class_counter=:gtdb_domain_counter=:gtdb_family_counter=:gtdb_genus_counter=:gtdb_order_counter=:gtdb_phylum_counter=:gtdb_species_counter=:heptad_counter=MCP-38H--2:lbd_counter=:length_avg=157.5:length_max=159.0:length_min=156.0:length_std=2.1213203435596424:length_sum=315.0:mismatch_avg=3.5:mismatch_max=4.0:mismatch_min=3.0:mismatch_std=0.7071067811865476:mismatch_sum=7.0:name=N912700:qcovhsp_avg=95.15:qcovhsp_max=95.2:qcovhsp_min=95.1:qcovhsp_std=0.07071067811866079:qcovhsp_sum=190.3:qend_avg=165.0:qend_max=167.0:qend_min=163.0:qend_std=2.8284271247461903:qend_sum=330.0:qstart_avg=9.0:qstart_max=9.0:qstart_min=9.0:qstart_std=0.0:qstart_sum=18.0:ref_name_counter=RS_GCF_013359775.1_protein.faa_NZ_JABMCI010000015.1_1@PF00015_full_PFAM.34.201--2:scovhsp_avg=94.30000000000001:scovhsp_max=95.2:scovhsp_min=93.4:scovhsp_std=1.2727922061357835:scovhsp_sum=188.60000000000002:send_avg=157.5:send_max=159.0:send_min=156.0:send_std=2.1213203435596424:send_sum=315.0:sstart_avg=1.0:sstart_max=1.0:sstart_min=1.0:sstart_std=0.0:sstart_sum=2.0],f4616c77-725f-414b-970d-b6a66a3d2997_6@MCPsignal.254.400:5e-09[&&NHX:Sample=rhizpot3:Type=capture:capture_class=c__Actinomycetia:capture_domain=d__Bacteria:capture_family=f__Cellulomonadaceae:capture_genus=g__Cellulomonas:capture_order=o__Actinomycetales:capture_phylum=p__Actinobacteriota:capture_species=s__Cellulomonas humilata:heptad=MCP-38H])0.867:0.0136063[&&NHX:Sample_counter=rhizpot1--1||rhizpot3--2:Type_counter=capture--3:besthit_avg=97.45:besthit_max=97.5:besthit_min=97.4:besthit_std=0.07071067811865074:besthit_sum=194.9:bitscore_avg=254.5:bitscore_max=259.0:bitscore_min=250.0:bitscore_std=6.363961030678928:bitscore_sum=509.0:capture_class_counter=c__Actinomycetia--3:capture_domain_counter=d__Bacteria--3:capture_family_counter=f__Cellulomonadaceae--3:capture_genus_counter=g__Cellulomonas--3:capture_order_counter=o__Actinomycetales--3:capture_phylum_counter=p__Actinobacteriota--3:capture_species_counter=s__Cellulomonas humilata--2||s__Cellulomonas sp018388465--1:evalue_avg=4.67085e-86:evalue_max=9.34e-86:evalue_min=1.7e-89:evalue_std=6.603175254754336e-86:evalue_sum=9.3417e-86:gapopen_avg=0.5:gapopen_max=1.0:gapopen_min=0.0:gapopen_std=0.7071067811865476:gapopen_sum=1.0:gtdb_class_counter=:gtdb_domain_counter=:gtdb_family_counter=:gtdb_genus_counter=:gtdb_order_counter=:gtdb_phylum_counter=:gtdb_species_counter=:heptad_counter=MCP-38H--3:lbd_counter=:length_avg=157.5:length_max=159.0:length_min=156.0:length_std=2.1213203435596424:length_sum=315.0:mismatch_avg=3.5:mismatch_max=4.0:mismatch_min=3.0:mismatch_std=0.7071067811865476:mismatch_sum=7.0:name=N912702:qcovhsp_avg=95.15:qcovhsp_max=95.2:qcovhsp_min=95.1:qcovhsp_std=0.07071067811866079:qcovhsp_sum=190.3:qend_avg=165.0:qend_max=167.0:qend_min=163.0:qend_std=2.8284271247461903:qend_sum=330.0:qstart_avg=9.0:qstart_max=9.0:qstart_min=9.0:qstart_std=0.0:qstart_sum=18.0:ref_name_counter=RS_GCF_013359775.1_protein.faa_NZ_JABMCI010000015.1_1@PF00015_full_PFAM.34.201--2:scovhsp_avg=94.30000000000001:scovhsp_max=95.2:scovhsp_min=93.4:scovhsp_std=1.2727922061357835:scovhsp_sum=188.60000000000002:send_avg=157.5:send_max=159.0:send_min=156.0:send_std=2.1213203435596424:send_sum=315.0:sstart_avg=1.0:sstart_max=1.0:sstart_min=1.0:sstart_std=0.0:sstart_sum=2.0])0.627:0.00632241[&&NHX:Sample_counter=rhizpot1--1||rhizpot3--2:Type_counter=GTDB--1||capture--3:besthit_avg=97.45:besthit_max=97.5:besthit_min=97.4:besthit_std=0.07071067811865074:besthit_sum=194.9:bitscore_avg=254.5:bitscore_max=259.0:bitscore_min=250.0:bitscore_std=6.363961030678928:bitscore_sum=509.0:capture_class_counter=c__Actinomycetia--3:capture_domain_counter=d__Bacteria--3:capture_family_counter=f__Cellulomonadaceae--3:capture_genus_counter=g__Cellulomonas--3:capture_order_counter=o__Actinomycetales--3:capture_phylum_counter=p__Actinobacteriota--3:capture_species_counter=s__Cellulomonas humilata--2||s__Cellulomonas sp018388465--1:evalue_avg=4.67085e-86:evalue_max=9.34e-86:evalue_min=1.7e-89:evalue_std=6.603175254754336e-86:evalue_sum=9.3417e-86:gapopen_avg=0.5:gapopen_max=1.0:gapopen_min=0.0:gapopen_std=0.7071067811865476:gapopen_sum=1.0:gtdb_class_counter=c__Actinomycetia--1:gtdb_domain_counter=d__Bacteria--1:gtdb_family_counter=f__Cellulomonadaceae--1:gtdb_genus_counter=g__Cellulomonas--1:gtdb_order_counter=o__Actinomycetales--1:gtdb_phylum_counter=p__Actinobacteriota--1:gtdb_species_counter=s__Cellulomonas humilata--1:heptad_counter=MCP-38H--4:lbd_counter=:lca_tree=s__Cellulomonas humilata:length_avg=157.5:length_max=159.0:length_min=156.0:length_std=2.1213203435596424:length_sum=315.0:mismatch_avg=3.5:mismatch_max=4.0:mismatch_min=3.0:mismatch_std=0.7071067811865476:mismatch_sum=7.0:name=N912703:qcovhsp_avg=95.15:qcovhsp_max=95.2:qcovhsp_min=95.1:qcovhsp_std=0.07071067811866079:qcovhsp_sum=190.3:qend_avg=165.0:qend_max=167.0:qend_min=163.0:qend_std=2.8284271247461903:qend_sum=330.0:qstart_avg=9.0:qstart_max=9.0:qstart_min=9.0:qstart_std=0.0:qstart_sum=18.0:ref_name_counter=RS_GCF_013359775.1_protein.faa_NZ_JABMCI010000015.1_1@PF00015_full_PFAM.34.201--2:scovhsp_avg=94.30000000000001:scovhsp_max=95.2:scovhsp_min=93.4:scovhsp_std=1.2727922061357835:scovhsp_sum=188.60000000000002:send_avg=157.5:send_max=159.0:send_min=156.0:send_std=2.1213203435596424:send_sum=315.0:sstart_avg=1.0:sstart_max=1.0:sstart_min=1.0:sstart_std=0.0:sstart_sum=2.0])0.745:0.00553399[&&NHX:Sample_counter=rhizpot1--1||rhizpot3--2:Type_counter=GTDB--3||capture--3:besthit_avg=97.45:besthit_max=97.5:besthit_min=97.4:besthit_std=0.07071067811865074:besthit_sum=194.9:bitscore_avg=254.5:bitscore_max=259.0:bitscore_min=250.0:bitscore_std=6.363961030678928:bitscore_sum=509.0:capture_class_counter=c__Actinomycetia--3:capture_domain_counter=d__Bacteria--3:capture_family_counter=f__Cellulomonadaceae--3:capture_genus_counter=g__Cellulomonas--3:capture_order_counter=o__Actinomycetales--3:capture_phylum_counter=p__Actinobacteriota--3:capture_species_counter=s__Cellulomonas humilata--2||s__Cellulomonas sp018388465--1:evalue_avg=4.67085e-86:evalue_max=9.34e-86:evalue_min=1.7e-89:evalue_std=6.603175254754336e-86:evalue_sum=9.3417e-86:gapopen_avg=0.5:gapopen_max=1.0:gapopen_min=0.0:gapopen_std=0.7071067811865476:gapopen_sum=1.0:gtdb_class_counter=c__Actinomycetia--3:gtdb_domain_counter=d__Bacteria--3:gtdb_family_counter=f__Cellulomonadaceae--3:gtdb_genus_counter=g__Cellulomonas--3:gtdb_order_counter=o__Actinomycetales--3:gtdb_phylum_counter=p__Actinobacteriota--3:gtdb_species_counter=s__Cellulomonas humilata--1||s__Cellulomonas sp018388465--2:heptad_counter=MCP-38H--6:lbd_counter=:lca_tree=g__Cellulomonas:length_avg=157.5:length_max=159.0:length_min=156.0:length_std=2.1213203435596424:length_sum=315.0:mismatch_avg=3.5:mismatch_max=4.0:mismatch_min=3.0:mismatch_std=0.7071067811865476:mismatch_sum=7.0:name=N912704:qcovhsp_avg=95.15:qcovhsp_max=95.2:qcovhsp_min=95.1:qcovhsp_std=0.07071067811866079:qcovhsp_sum=190.3:qend_avg=165.0:qend_max=167.0:qend_min=163.0:qend_std=2.8284271247461903:qend_sum=330.0:qstart_avg=9.0:qstart_max=9.0:qstart_min=9.0:qstart_std=0.0:qstart_sum=18.0:ref_name_counter=RS_GCF_013359775.1_protein.faa_NZ_JABMCI010000015.1_1@PF00015_full_PFAM.34.201--2:scovhsp_avg=94.30000000000001:scovhsp_max=95.2:scovhsp_min=93.4:scovhsp_std=1.2727922061357835:scovhsp_sum=188.60000000000002:send_avg=157.5:send_max=159.0:send_min=156.0:send_std=2.1213203435596424:send_sum=315.0:sstart_avg=1.0:sstart_max=1.0:sstart_min=1.0:sstart_std=0.0:sstart_sum=2.0],((RS_GCF_000688475.1_protein.faa_NZ_JIAN01000008.1_1@PF00015_full_PFAM.1.138:0.0173505[&&NHX:Type=GTDB:gtdb_class=c__Actinomycetia:gtdb_domain=d__Bacteria:gtdb_family=f__Cellulomonadaceae:gtdb_genus=g__Cellulomonas:gtdb_order=o__Actinomycetales:gtdb_phylum=p__Actinobacteriota:gtdb_species=s__Cellulomonas sp000688475:heptad=MCP-38H:species=d__Bacteria_p__Actinobacteriota_c__Actinomycetia_o__Actinomycetales_f__Cellulomonadaceae_g__Cellulomonas_s__Cellulomonas sp000688475],RS_GCF_000688475.1_protein.faa_NZ_JIAN01000012.1_37@PF00015_full_PFAM.348.529:0.00829628[&&NHX:Type=GTDB:gtdb_class=c__Actinomycetia:gtdb_domain=d__Bacteria:gtdb_family=f__Cellulomonadaceae:gtdb_genus=g__Cellulomonas:gtdb_order=o__Actinomycetales:gtdb_phylum=p__Actinobacteriota:gtdb_species=s__Cellulomonas sp000688475:heptad=MCP-38H:species=d__Bacteria_p__Actinobacteriota_c__Actinomycetia_o__Actinomycetales_f__Cellulomonadaceae_g__Cellulomonas_s__Cellulomonas sp000688475])0.935:0.0233789[&&NHX:Sample_counter=:Type_counter=GTDB--2:capture_class_counter=:capture_domain_counter=:capture_family_counter=:capture_genus_counter=:capture_order_counter=:capture_phylum_counter=:capture_species_counter=:evoltype=D:gtdb_class_counter=c__Actinomycetia--2:gtdb_domain_counter=d__Bacteria--2:gtdb_family_counter=f__Cellulomonadaceae--2:gtdb_genus_counter=g__Cellulomonas--2:gtdb_order_counter=o__Actinomycetales--2:gtdb_phylum_counter=p__Actinobacteriota--2:gtdb_species_counter=s__Cellulomonas sp000688475--2:heptad_counter=MCP-38H--2:lbd_counter=:lca=d__Bacteria:lca_tree=s__Cellulomonas sp000688475:name=N912707:ref_name_counter=],((((dca8e347-d905-4c18-aae6-ba74b2ea15a6_5@MCPsignal.106.178:0.0117568[&&NHX:Sample=rhizpot3:Type=capture:capture_class=c__Alphaproteobacteria:capture_domain=d__Bacteria:capture_family=f__Rhodospirillaceae:capture_genus=g__Alpha-05:capture_order=o__Rhodospirillales:capture_phylum=p__Proteobacteria:capture_species=s__Alpha-05 sp900079695:heptad=MCP-38H],d8ac9aca-7130-48eb-9b6c-863ff0dd3b6f_2@MCPsignal.150.224:0.0117798[&&NHX:Sample=rhizpot3:Type=capture:capture_class=c__Actinomycetia:capture_domain=d__Bacteria:capture_family=f__Cellulomonadaceae:capture_genus=g__Cellulomonas:capture_order=o__Actinomycetales:capture_phylum=p__Actinobacteriota:capture_species=s__Cellulomonas humilata:heptad=MCP-38H])0:5.824e-06[&&NHX:Sample_counter=rhizpot3--2:Type_counter=capture--2:capture_class_counter=c__Actinomycetia--1||c__Alphaproteobacteria--1:capture_domain_counter=d__Bacteria--2:capture_family_counter=f__Cellulomonadaceae--1||f__Rhodospirillaceae--1:capture_genus_counter=g__Alpha-05--1||g__Cellulomonas--1:capture_order_counter=o__Actinomycetales--1||o__Rhodospirillales--1:capture_phylum_counter=p__Actinobacteriota--1||p__Proteobacteria--1:capture_species_counter=s__Alpha-05 sp900079695--1||s__Cellulomonas humilata--1:gtdb_class_counter=:gtdb_domain_counter=:gtdb_family_counter=:gtdb_genus_counter=:gtdb_order_counter=:gtdb_phylum_counter=:gtdb_species_counter=:heptad_counter=MCP-38H--2:lbd_counter=:name=N912710:ref_name_counter=],72ac629f-2a6b-4154-a22b-edd26bcf08e2_4@MCPsignal.204.266:5e-09[&&NHX:Sample=rhizpot3:Type=capture:capture_class=c__Alphaproteobacteria:capture_domain=d__Bacteria:capture_family=f__Rhodospirillaceae:capture_genus=g__Alpha-05:capture_order=o__Rhodospirillales:capture_phylum=p__Proteobacteria:capture_species=s__Alpha-05 sp900079695:heptad=MCP-38H])0:1.8e-08[&&NHX:Sample_counter=rhizpot3--3:Type_counter=capture--3:capture_class_counter=c__Actinomycetia--1||c__Alphaproteobacteria--2:capture_domain_counter=d__Bacteria--3:capture_family_counter=f__Cellulomonadaceae--1||f__Rhodospirillaceae--2:capture_genus_counter=g__Alpha-05--2||g__Cellulomonas--1:capture_order_counter=o__Actinomycetales--1||o__Rhodospirillales--2:capture_phylum_counter=p__Actinobacteriota--1||p__Proteobacteria--2:capture_species_counter=s__Alpha-05 sp900079695--2||s__Cellulomonas humilata--1:gtdb_class_counter=:gtdb_domain_counter=:gtdb_family_counter=:gtdb_genus_counter=:gtdb_order_counter=:gtdb_phylum_counter=:gtdb_species_counter=:heptad_counter=MCP-38H--3:lbd_counter=:name=N912712:ref_name_counter=],b8f36de4-b7bc-4ab4-84c1-0538ee98c392_5@MCPsignal.515.578:5e-09[&&NHX:Sample=rhizpot3:Type=capture:capture_class=c__Gammaproteobacteria:capture_domain=d__Bacteria:capture_family=f__Enterobacteriaceae:capture_genus=g__Phytobacter:capture_order=o__Enterobacterales:capture_phylum=p__Proteobacteria:capture_species=s__Phytobacter ursingii:heptad=MCP-38H])0.43:1.8e-08[&&NHX:Sample_counter=rhizpot3--4:Type_counter=capture--4:capture_class_counter=c__Actinomycetia--1||c__Alphaproteobacteria--2||c__Gammaproteobacteria--1:capture_domain_counter=d__Bacteria--4:capture_family_counter=f__Cellulomonadaceae--1||f__Enterobacteriaceae--1||f__Rhodospirillaceae--2:capture_genus_counter=g__Alpha-05--2||g__Cellulomonas--1||g__Phytobacter--1:capture_order_counter=o__Actinomycetales--1||o__Enterobacterales--1||o__Rhodospirillales--2:capture_phylum_counter=p__Actinobacteriota--1||p__Proteobacteria--3:capture_species_counter=s__Alpha-05 sp900079695--2||s__Cellulomonas humilata--1||s__Phytobacter ursingii--1:gtdb_class_counter=:gtdb_domain_counter=:gtdb_family_counter=:gtdb_genus_counter=:gtdb_order_counter=:gtdb_phylum_counter=:gtdb_species_counter=:heptad_counter=MCP-38H--4:lbd_counter=:name=N912714:ref_name_counter=],f5261fae-3fc3-49ee-8c00-7d0cb0b35a60_3@MCPsignal.29.84:5e-09[&&NHX:Sample=rhizpot1:Type=capture:capture_class=c__Actinomycetia:capture_domain=d__Bacteria:capture_family=f__Cellulomonadaceae:capture_genus=g__Cellulomonas:capture_order=o__Actinomycetales:capture_phylum=p__Actinobacteriota:capture_species=s__Cellulomonas sp018388465:heptad=MCP-38H])0.164:1.8e-08[&&NHX:Sample_counter=rhizpot1--1||rhizpot3--4:Type_counter=capture--5:capture_class_counter=c__Actinomycetia--2||c__Alphaproteobacteria--2||c__Gammaproteobacteria--1:capture_domain_counter=d__Bacteria--5:capture_family_counter=f__Cellulomonadaceae--2||f__Enterobacteriaceae--1||f__Rhodospirillaceae--2:capture_genus_counter=g__Alpha-05--2||g__Cellulomonas--2||g__Phytobacter--1:capture_order_counter=o__Actinomycetales--2||o__Enterobacterales--1||o__Rhodospirillales--2:capture_phylum_counter=p__Actinobacteriota--2||p__Proteobacteria--3:capture_species_counter=s__Alpha-05 sp900079695--2||s__Cellulomonas humilata--1||s__Cellulomonas sp018388465--1||s__Phytobacter ursingii--1:gtdb_class_counter=:gtdb_domain_counter=:gtdb_family_counter=:gtdb_genus_counter=:gtdb_order_counter=:gtdb_phylum_counter=:gtdb_species_counter=:heptad_counter=MCP-38H--5:lbd_counter=:name=N912716:ref_name_counter=])0:5e-09[&&NHX:Sample_counter=rhizpot1--1||rhizpot3--4:Type_counter=GTDB--2||capture--5:capture_class_counter=c__Actinomycetia--2||c__Alphaproteobacteria--2||c__Gammaproteobacteria--1:capture_domain_counter=d__Bacteria--5:capture_family_counter=f__Cellulomonadaceae--2||f__Enterobacteriaceae--1||f__Rhodospirillaceae--2:capture_genus_counter=g__Alpha-05--2||g__Cellulomonas--2||g__Phytobacter--1:capture_order_counter=o__Actinomycetales--2||o__Enterobacterales--1||o__Rhodospirillales--2:capture_phylum_counter=p__Actinobacteriota--2||p__Proteobacteria--3:capture_species_counter=s__Alpha-05 sp900079695--2||s__Cellulomonas humilata--1||s__Cellulomonas sp018388465--1||s__Phytobacter ursingii--1:gtdb_class_counter=c__Actinomycetia--2:gtdb_domain_counter=d__Bacteria--2:gtdb_family_counter=f__Cellulomonadaceae--2:gtdb_genus_counter=g__Cellulomonas--2:gtdb_order_counter=o__Actinomycetales--2:gtdb_phylum_counter=p__Actinobacteriota--2:gtdb_species_counter=s__Cellulomonas sp000688475--2:heptad_counter=MCP-38H--7:lbd_counter=:lca_tree=s__Cellulomonas sp000688475:name=N912717:ref_name_counter=])0:5e-09[&&NHX:Sample_counter=rhizpot1--2||rhizpot3--6:Type_counter=GTDB--5||capture--8:besthit_avg=97.45:besthit_max=97.5:besthit_min=97.4:besthit_std=0.07071067811865074:besthit_sum=194.9:bitscore_avg=254.5:bitscore_max=259.0:bitscore_min=250.0:bitscore_std=6.363961030678928:bitscore_sum=509.0:capture_class_counter=c__Actinomycetia--5||c__Alphaproteobacteria--2||c__Gammaproteobacteria--1:capture_domain_counter=d__Bacteria--8:capture_family_counter=f__Cellulomonadaceae--5||f__Enterobacteriaceae--1||f__Rhodospirillaceae--2:capture_genus_counter=g__Alpha-05--2||g__Cellulomonas--5||g__Phytobacter--1:capture_order_counter=o__Actinomycetales--5||o__Enterobacterales--1||o__Rhodospirillales--2:capture_phylum_counter=p__Actinobacteriota--5||p__Proteobacteria--3:capture_species_counter=s__Alpha-05 sp900079695--2||s__Cellulomonas humilata--3||s__Cellulomonas sp018388465--2||s__Phytobacter ursingii--1:evalue_avg=4.67085e-86:evalue_max=9.34e-86:evalue_min=1.7e-89:evalue_std=6.603175254754336e-86:evalue_sum=9.3417e-86:gapopen_avg=0.5:gapopen_max=1.0:gapopen_min=0.0:gapopen_std=0.7071067811865476:gapopen_sum=1.0:gtdb_class_counter=c__Actinomycetia--5:gtdb_domain_counter=d__Bacteria--5:gtdb_family_counter=f__Cellulomonadaceae--5:gtdb_genus_counter=g__Cellulomonas--5:gtdb_order_counter=o__Actinomycetales--5:gtdb_phylum_counter=p__Actinobacteriota--5:gtdb_species_counter=s__Cellulomonas humilata--1||s__Cellulomonas sp000688475--2||s__Cellulomonas sp018388465--2:heptad_counter=MCP-38H--13:lbd_counter=:lca_tree=g__Cellulomonas:length_avg=157.5:length_max=159.0:length_min=156.0:length_std=2.1213203435596424:length_sum=315.0:mismatch_avg=3.5:mismatch_max=4.0:mismatch_min=3.0:mismatch_std=0.7071067811865476:mismatch_sum=7.0:name=N912718:qcovhsp_avg=95.15:qcovhsp_max=95.2:qcovhsp_min=95.1:qcovhsp_std=0.07071067811866079:qcovhsp_sum=190.3:qend_avg=165.0:qend_max=167.0:qend_min=163.0:qend_std=2.8284271247461903:qend_sum=330.0:qstart_avg=9.0:qstart_max=9.0:qstart_min=9.0:qstart_std=0.0:qstart_sum=18.0:ref_name_counter=RS_GCF_013359775.1_protein.faa_NZ_JABMCI010000015.1_1@PF00015_full_PFAM.34.201--2:scovhsp_avg=94.30000000000001:scovhsp_max=95.2:scovhsp_min=93.4:scovhsp_std=1.2727922061357835:scovhsp_sum=188.60000000000002:send_avg=157.5:send_max=159.0:send_min=156.0:send_std=2.1213203435596424:send_sum=315.0:sstart_avg=1.0:sstart_max=1.0:sstart_min=1.0:sstart_std=0.0:sstart_sum=2.0],(c3f91e8d-f241-4d14-ad02-45a5c4fd4dfe_4@MCPsignal.217.291:5e-09[&&NHX:Sample=rhizpot1:Type=capture:capture_class=c__Alphaproteobacteria:capture_domain=d__Bacteria:capture_family=f__Rhodospirillaceae:capture_genus=g__Alpha-05:capture_order=o__Rhodospirillales:capture_phylum=p__Proteobacteria:capture_species=s__Alpha-05 sp900079695:heptad=MCP-38H],30d3706e-8332-46b2-b47e-8a8f8d7a8904_5@MCPsignal.94.203:5e-09[&&NHX:Sample=rhizpot1:Type=capture:capture_class=c__Actinomycetia:capture_domain=d__Bacteria:capture_family=f__Cellulomonadaceae:capture_genus=g__Cellulomonas:capture_order=o__Actinomycetales:capture_phylum=p__Actinobacteriota:capture_species=s__Cellulomonas sp018388465:heptad=MCP-38H])0:5e-09[&&NHX:Sample_counter=rhizpot1--2:Type_counter=capture--2:capture_class_counter=c__Actinomycetia--1||c__Alphaproteobacteria--1:capture_domain_counter=d__Bacteria--2:capture_family_counter=f__Cellulomonadaceae--1||f__Rhodospirillaceae--1:capture_genus_counter=g__Alpha-05--1||g__Cellulomonas--1:capture_order_counter=o__Actinomycetales--1||o__Rhodospirillales--1:capture_phylum_counter=p__Actinobacteriota--1||p__Proteobacteria--1:capture_species_counter=s__Alpha-05 sp900079695--1||s__Cellulomonas sp018388465--1:gtdb_class_counter=:gtdb_domain_counter=:gtdb_family_counter=:gtdb_genus_counter=:gtdb_order_counter=:gtdb_phylum_counter=:gtdb_species_counter=:heptad_counter=MCP-38H--2:lbd_counter=:name=N912721:ref_name_counter=])0.806:0.0126186[&&NHX:Sample_counter=rhizpot1--4||rhizpot3--6:Type_counter=GTDB--5||capture--10:besthit_avg=97.45:besthit_max=97.5:besthit_min=97.4:besthit_std=0.07071067811865074:besthit_sum=194.9:bitscore_avg=254.5:bitscore_max=259.0:bitscore_min=250.0:bitscore_std=6.363961030678928:bitscore_sum=509.0:capture_class_counter=c__Actinomycetia--6||c__Alphaproteobacteria--3||c__Gammaproteobacteria--1:capture_domain_counter=d__Bacteria--10:capture_family_counter=f__Cellulomonadaceae--6||f__Enterobacteriaceae--1||f__Rhodospirillaceae--3:capture_genus_counter=g__Alpha-05--3||g__Cellulomonas--6||g__Phytobacter--1:capture_order_counter=o__Actinomycetales--6||o__Enterobacterales--1||o__Rhodospirillales--3:capture_phylum_counter=p__Actinobacteriota--6||p__Proteobacteria--4:capture_species_counter=s__Alpha-05 sp900079695--3||s__Cellulomonas humilata--3||s__Cellulomonas sp018388465--3||s__Phytobacter ursingii--1:evalue_avg=4.67085e-86:evalue_max=9.34e-86:evalue_min=1.7e-89:evalue_std=6.603175254754336e-86:evalue_sum=9.3417e-86:gapopen_avg=0.5:gapopen_max=1.0:gapopen_min=0.0:gapopen_std=0.7071067811865476:gapopen_sum=1.0:gtdb_class_counter=c__Actinomycetia--5:gtdb_domain_counter=d__Bacteria--5:gtdb_family_counter=f__Cellulomonadaceae--5:gtdb_genus_counter=g__Cellulomonas--5:gtdb_order_counter=o__Actinomycetales--5:gtdb_phylum_counter=p__Actinobacteriota--5:gtdb_species_counter=s__Cellulomonas humilata--1||s__Cellulomonas sp000688475--2||s__Cellulomonas sp018388465--2:heptad_counter=MCP-38H--15:lbd_counter=:lca_tree=g__Cellulomonas:length_avg=157.5:length_max=159.0:length_min=156.0:length_std=2.1213203435596424:length_sum=315.0:mismatch_avg=3.5:mismatch_max=4.0:mismatch_min=3.0:mismatch_std=0.7071067811865476:mismatch_sum=7.0:name=N912722:qcovhsp_avg=95.15:qcovhsp_max=95.2:qcovhsp_min=95.1:qcovhsp_std=0.07071067811866079:qcovhsp_sum=190.3:qend_avg=165.0:qend_max=167.0:qend_min=163.0:qend_std=2.8284271247461903:qend_sum=330.0:qstart_avg=9.0:qstart_max=9.0:qstart_min=9.0:qstart_std=0.0:qstart_sum=18.0:ref_name_counter=RS_GCF_013359775.1_protein.faa_NZ_JABMCI010000015.1_1@PF00015_full_PFAM.34.201--2:scovhsp_avg=94.30000000000001:scovhsp_max=95.2:scovhsp_min=93.4:scovhsp_std=1.2727922061357835:scovhsp_sum=188.60000000000002:send_avg=157.5:send_max=159.0:send_min=156.0:send_std=2.1213203435596424:send_sum=315.0:sstart_avg=1.0:sstart_max=1.0:sstart_min=1.0:sstart_std=0.0:sstart_sum=2.0])0.925:0.0549954[&&NHX:Sample_counter=rhizpot1--6||rhizpot2--1||rhizpot3--7||rhiztom2--1:Type_counter=GTDB--8||capture--15:besthit_avg=89.5:besthit_max=97.5:besthit_min=73.6:besthit_std=13.769894698217563:besthit_sum=268.5:bitscore_avg=214.0:bitscore_max=259.0:bitscore_min=133.0:bitscore_std=70.2922470831599:bitscore_sum=642.0:capture_class_counter=c__Actinomycetia--7||c__Alphaproteobacteria--6||c__Desulfuromonadia--1||c__Gammaproteobacteria--1:capture_domain_counter=d__Bacteria--15:capture_family_counter=f__Cellulomonadaceae--7||f__Dongiaceae--1||f__Enterobacteriaceae--1||f__Pleomorphomonadaceae--1||f__Pseudopelobacteraceae--1||f__Rhizobiaceae--1||f__Rhodospirillaceae--3:capture_genus_counter=g__Alpha-05--3||g__Cellulomonas--7||g__Dongia--1||g__JACRCG01--1||g__Phytobacter--1||g__Pleomorphomonas--1||g__Rhizobium--1:capture_order_counter=o__Actinomycetales--7||o__Dongiales--1||o__Enterobacterales--1||o__Geobacterales--1||o__Rhizobiales--2||o__Rhodospirillales--3:capture_phylum_counter=p__Actinobacteriota--7||p__Desulfobacterota--1||p__Proteobacteria--7:capture_species_counter=s__Alpha-05 sp900079695--3||s__Cellulomonas humilata--3||s__Cellulomonas sp018388465--4||s__Dongia sp016794165--1||s__JACRCG01 sp903925005--1||s__Phytobacter ursingii--1||s__Pleomorphomonas sp011759535--1||s__Rhizobium favelukesii--1:evalue_avg=7.233333333333334e-41:evalue_max=2.17e-40:evalue_min=1.7e-89:evalue_std=1.2528500841414878e-40:evalue_sum=2.17e-40:gapopen_avg=0.6666666666666666:gapopen_max=1.0:gapopen_min=0.0:gapopen_std=0.5773502691896258:gapopen_sum=2.0:gtdb_class_counter=c__Actinomycetia--8:gtdb_domain_counter=d__Bacteria--8:gtdb_family_counter=f__Cellulomonadaceae--8:gtdb_genus_counter=g__Cellulomonas--8:gtdb_order_counter=o__Actinomycetales--8:gtdb_phylum_counter=p__Actinobacteriota--8:gtdb_species_counter=s__Cellulomonas humilata--1||s__Cellulomonas sp000426185--3||s__Cellulomonas sp000688475--2||s__Cellulomonas sp018388465--2:heptad_counter=MCP-38H--23:lbd_counter=:lca_tree=g__Cellulomonas:length_avg=141.66666666666666:length_max=159.0:length_min=110.0:length_std=27.465129406819358:length_sum=425.0:mismatch_avg=11.666666666666666:mismatch_max=28.0:mismatch_min=3.0:mismatch_std=14.153915830374764:mismatch_sum=35.0:name=N912723:qcovhsp_avg=96.76666666666667:qcovhsp_max=100.0:qcovhsp_min=95.1:qcovhsp_std=2.80059517483933:qcovhsp_sum=290.3:qend_avg=146.66666666666666:qend_max=167.0:qend_min=110.0:qend_std=31.817186131607134:qend_sum=440.0:qstart_avg=6.333333333333333:qstart_max=9.0:qstart_min=1.0:qstart_std=4.618802153517007:qstart_sum=19.0:ref_name_counter=RS_GCF_001440395.1_protein.faa_NZ_LLXZ01000114.1_25@PF00015_full_PFAM.369.539--1||RS_GCF_013359775.1_protein.faa_NZ_JABMCI010000015.1_1@PF00015_full_PFAM.34.201--2:scovhsp_avg=84.23333333333333:scovhsp_max=95.2:scovhsp_min=64.1:scovhsp_std=17.45919051197201:scovhsp_sum=252.7:send_avg=155.66666666666666:send_max=159.0:send_min=152.0:send_std=3.5118845842842465:send_sum=467.0:sstart_avg=15.333333333333334:sstart_max=44.0:sstart_min=1.0:sstart_std=24.826061575153908:sstart_sum=46.0],((25981ca1-61d3-41de-b5c8-4362a164520c_2@MCPsignal.413.491:0.0218469[&&NHX:Sample=rhizpot3:Type=capture:capture_class=c__Alphaproteobacteria:capture_domain=d__Bacteria:capture_family=f__Xanthobacteraceae:capture_genus=g__SG-bin9:capture_order=o__Rhizobiales:capture_phylum=p__Proteobacteria:capture_species=s__SG-bin9 sp002083525:heptad=MCP-38H],556268ee-aa7c-4a51-8845-9a1d03a50294_4@MCPsignal.22.99:5e-09[&&NHX:Sample=rhizpot3:Type=capture:capture_class=c__Acidobacteriae:capture_domain=d__Bacteria:capture_family=f__UBA7541:capture_genus=g__Acidoferrum:capture_order=o__Acidoferrales:capture_phylum=p__Acidobacteriota:capture_species=s__Acidoferrum sp003223255:heptad=MCP-38H])0.815:0.0391693[&&NHX:Sample_counter=rhizpot3--2:Type_counter=capture--2:capture_class_counter=c__Acidobacteriae--1||c__Alphaproteobacteria--1:capture_domain_counter=d__Bacteria--2:capture_family_counter=f__UBA7541--1||f__Xanthobacteraceae--1:capture_genus_counter=g__Acidoferrum--1||g__SG-bin9--1:capture_order_counter=o__Acidoferrales--1||o__Rhizobiales--1:capture_phylum_counter=p__Acidobacteriota--1||p__Proteobacteria--1:capture_species_counter=s__Acidoferrum sp003223255--1||s__SG-bin9 sp002083525--1:gtdb_class_counter=:gtdb_domain_counter=:gtdb_family_counter=:gtdb_genus_counter=:gtdb_order_counter=:gtdb_phylum_counter=:gtdb_species_counter=:heptad_counter=MCP-38H--2:lbd_counter=:name=N912726:ref_name_counter=],(03839ca8-1fac-4145-9438-9a8909dfab85_3@MCPsignal.186.263:5e-09[&&NHX:Sample=rhizpot1:Type=capture:capture_class=c__Gammaproteobacteria:capture_domain=d__Bacteria:capture_family=f__Pseudomonadaceae:capture_genus=g__Pseudomonas_E:capture_order=o__Pseudomonadales:capture_phylum=p__Proteobacteria:capture_species=s__Pseudomonas_E alcaliphila:heptad=MCP-38H],a90824c1-1588-537f-820f-79df7e4574ed_6@MCPsignal.402.477:0.0523348[&&NHX:Sample=rhizpot1:Type=capture:capture_class=c__Holophagae:capture_domain=d__Bacteria:capture_family=f__Holophagaceae:capture_genus=g__Holophaga:capture_order=o__Holophagales:capture_phylum=p__Acidobacteriota:capture_species=s__Holophaga foetida:heptad=MCP-38H])0.072:0.00991069[&&NHX:Sample_counter=rhizpot1--2:Type_counter=capture--2:capture_class_counter=c__Gammaproteobacteria--1||c__Holophagae--1:capture_domain_counter=d__Bacteria--2:capture_family_counter=f__Holophagaceae--1||f__Pseudomonadaceae--1:capture_genus_counter=g__Holophaga--1||g__Pseudomonas_E--1:capture_order_counter=o__Holophagales--1||o__Pseudomonadales--1:capture_phylum_counter=p__Acidobacteriota--1||p__Proteobacteria--1:capture_species_counter=s__Holophaga foetida--1||s__Pseudomonas_E alcaliphila--1:gtdb_class_counter=:gtdb_domain_counter=:gtdb_family_counter=:gtdb_genus_counter=:gtdb_order_counter=:gtdb_phylum_counter=:gtdb_species_counter=:heptad_counter=MCP-38H--2:lbd_counter=:name=N912729:ref_name_counter=])0.421:0.0704652[&&NHX:Sample_counter=rhizpot1--2||rhizpot3--2:Type_counter=capture--4:capture_class_counter=c__Acidobacteriae--1||c__Alphaproteobacteria--1||c__Gammaproteobacteria--1||c__Holophagae--1:capture_domain_counter=d__Bacteria--4:capture_family_counter=f__Holophagaceae--1||f__Pseudomonadaceae--1||f__UBA7541--1||f__Xanthobacteraceae--1:capture_genus_counter=g__Acidoferrum--1||g__Holophaga--1||g__Pseudomonas_E--1||g__SG-bin9--1:capture_order_counter=o__Acidoferrales--1||o__Holophagales--1||o__Pseudomonadales--1||o__Rhizobiales--1:capture_phylum_counter=p__Acidobacteriota--2||p__Proteobacteria--2:capture_species_counter=s__Acidoferrum sp003223255--1||s__Holophaga foetida--1||s__Pseudomonas_E alcaliphila--1||s__SG-bin9 sp002083525--1:gtdb_class_counter=:gtdb_domain_counter=:gtdb_family_counter=:gtdb_genus_counter=:gtdb_order_counter=:gtdb_phylum_counter=:gtdb_species_counter=:heptad_counter=MCP-38H--4:lbd_counter=:name=N912730:ref_name_counter=])0.978:0.100029[&&NHX:Sample_counter=rhizpot1--8||rhizpot2--1||rhizpot3--9||rhiztom2--1:Type_counter=GTDB--8||capture--19:besthit_avg=89.5:besthit_max=97.5:besthit_min=73.6:besthit_std=13.769894698217563:besthit_sum=268.5:bitscore_avg=214.0:bitscore_max=259.0:bitscore_min=133.0:bitscore_std=70.2922470831599:bitscore_sum=642.0:capture_class_counter=c__Acidobacteriae--1||c__Actinomycetia--7||c__Alphaproteobacteria--7||c__Desulfuromonadia--1||c__Gammaproteobacteria--2||c__Holophagae--1:capture_domain_counter=d__Bacteria--19:capture_family_counter=f__Cellulomonadaceae--7||f__Dongiaceae--1||f__Enterobacteriaceae--1||f__Holophagaceae--1||f__Pleomorphomonadaceae--1||f__Pseudomonadaceae--1||f__Pseudopelobacteraceae--1||f__Rhizobiaceae--1||f__Rhodospirillaceae--3||f__UBA7541--1||f__Xanthobacteraceae--1:capture_genus_counter=g__Acidoferrum--1||g__Alpha-05--3||g__Cellulomonas--7||g__Dongia--1||g__Holophaga--1||g__JACRCG01--1||g__Phytobacter--1||g__Pleomorphomonas--1||g__Pseudomonas_E--1||g__Rhizobium--1||g__SG-bin9--1:capture_order_counter=o__Acidoferrales--1||o__Actinomycetales--7||o__Dongiales--1||o__Enterobacterales--1||o__Geobacterales--1||o__Holophagales--1||o__Pseudomonadales--1||o__Rhizobiales--3||o__Rhodospirillales--3:capture_phylum_counter=p__Acidobacteriota--2||p__Actinobacteriota--7||p__Desulfobacterota--1||p__Proteobacteria--9:capture_species_counter=s__Acidoferrum sp003223255--1||s__Alpha-05 sp900079695--3||s__Cellulomonas humilata--3||s__Cellulomonas sp018388465--4||s__Dongia sp016794165--1||s__Holophaga foetida--1||s__JACRCG01 sp903925005--1||s__Phytobacter ursingii--1||s__Pleomorphomonas sp011759535--1||s__Pseudomonas_E alcaliphila--1||s__Rhizobium favelukesii--1||s__SG-bin9 sp002083525--1:evalue_avg=7.233333333333334e-41:evalue_max=2.17e-40:evalue_min=1.7e-89:evalue_std=1.2528500841414878e-40:evalue_sum=2.17e-40:gapopen_avg=0.6666666666666666:gapopen_max=1.0:gapopen_min=0.0:gapopen_std=0.5773502691896258:gapopen_sum=2.0:gtdb_class_counter=c__Actinomycetia--8:gtdb_domain_counter=d__Bacteria--8:gtdb_family_counter=f__Cellulomonadaceae--8:gtdb_genus_counter=g__Cellulomonas--8:gtdb_order_counter=o__Actinomycetales--8:gtdb_phylum_counter=p__Actinobacteriota--8:gtdb_species_counter=s__Cellulomonas humilata--1||s__Cellulomonas sp000426185--3||s__Cellulomonas sp000688475--2||s__Cellulomonas sp018388465--2:heptad_counter=MCP-38H--27:lbd_counter=:lca_tree=g__Cellulomonas:length_avg=141.66666666666666:length_max=159.0:length_min=110.0:length_std=27.465129406819358:length_sum=425.0:mismatch_avg=11.666666666666666:mismatch_max=28.0:mismatch_min=3.0:mismatch_std=14.153915830374764:mismatch_sum=35.0:name=N912731:qcovhsp_avg=96.76666666666667:qcovhsp_max=100.0:qcovhsp_min=95.1:qcovhsp_std=2.80059517483933:qcovhsp_sum=290.3:qend_avg=146.66666666666666:qend_max=167.0:qend_min=110.0:qend_std=31.817186131607134:qend_sum=440.0:qstart_avg=6.333333333333333:qstart_max=9.0:qstart_min=1.0:qstart_std=4.618802153517007:qstart_sum=19.0:ref_name_counter=RS_GCF_001440395.1_protein.faa_NZ_LLXZ01000114.1_25@PF00015_full_PFAM.369.539--1||RS_GCF_013359775.1_protein.faa_NZ_JABMCI010000015.1_1@PF00015_full_PFAM.34.201--2:scovhsp_avg=84.23333333333333:scovhsp_max=95.2:scovhsp_min=64.1:scovhsp_std=17.45919051197201:scovhsp_sum=252.7:send_avg=155.66666666666666:send_max=159.0:send_min=152.0:send_std=3.5118845842842465:send_sum=467.0:sstart_avg=15.333333333333334:sstart_max=44.0:sstart_min=1.0:sstart_std=24.826061575153908:sstart_sum=46.0])0.608:0.00214868[&&NHX:Sample_counter=rhizpot1--47||rhizpot2--8||rhizpot3--32||rhiztom1--3||rhiztom2--4||rhiztom3--10:Type_counter=GTDB--28||capture--104:besthit_avg=85.34444444444443:besthit_max=99.4:besthit_min=66.7:besthit_std=9.593254905533351:besthit_sum=3072.3999999999996:bitscore_avg=185.69166666666666:bitscore_max=262.0:bitscore_min=90.9:bitscore_std=44.03913438230657:bitscore_sum=6684.9:capture_class_counter=c__Acidobacteriae--2||c__Actinomycetia--20||c__Alphaproteobacteria--39||c__Bacilli--1||c__Clostridia--1||c__Desulfuromonadia--3||c__Gammaproteobacteria--17||c__Halobacteria--5||c__Holophagae--6||c__Magnetococcia--2||c__Myxococcia--2||c__Planctomycetia--2||c__Polyangia--3||c__Syntrophia--1:capture_domain_counter=d__Archaea--5||d__Bacteria--99:capture_family_counter=f__Acetobacteraceae--2||f__Anaeromyxobacteraceae--1||f__Azospirillaceae--5||f__Beijerinckiaceae--8||f__Bryobacteraceae--1||f__Burkholderiaceae--1||f__Caulobacteraceae--1||f__Cellulomonadaceae--10||f__Dongiaceae--1||f__Enterobacteriaceae--1||f__Geodermatophilaceae--1||f__Haladaptataceae--2||f__Haloarculaceae--1||f__Holophagaceae--6||f__JAFLCR01--1||f__Lachnospiraceae--1||f__Magnetaquicoccaceae--2||f__Magnetospirillaceae--1||f__Micromonosporaceae--6||f__Myxococcaceae--1||f__Natrialbaceae--2||f__Nocardioidaceae--2||f__Oceanibaculaceae--1||f__PWYM01--1||f__Planctomycetaceae--2||f__Pleomorphomonadaceae--1||f__Polyangiaceae--3||f__Pseudomonadaceae--8||f__Pseudopelobacteraceae--3||f__Rhizobiaceae--6||f__Rhodanobacteraceae--3||f__Rhodobacteraceae--1||f__Rhodocyclaceae--2||f__Rhodospirillaceae--3||f__Smithellaceae--1||f__Sphingomonadaceae--1||f__Sporolactobacillaceae--1||f__Stappiaceae--1||f__Stellaceae--1||f__Streptosporangiaceae--1||f__UBA7541--1||f__Wenzhouxiangellaceae--1||f__Xanthobacteraceae--5:capture_genus_counter=g__Achromobacter--1||g__Acidoferrum--1||g__Actinoplanes--6||g__Alpha-05--3||g__Anaeromyxobacter--1||g__Azospirillum--5||g__CAIVJW01--3||g__Caccovicinus--1||g__Caulobacter--1||g__Celeribacter--1||g__Cellulomonas--10||g__Consotaella--1||g__Dongia--1||g__Dyella_B--3||g__Ga0077548--1||g__Geodermatophilus--1||g__Geothrix--5||g__Gluconacetobacter--1||g__Halapricum--1||g__Halorussus--2||g__Haloterrigena--1||g__Holophaga--1||g__JAANAU01--2||g__JACOUN01--1||g__JACRCG01--3||g__JAEUJT01--1||g__JAFLCR01--1||g__Magnetospirillum--1||g__Methylobacterium--3||g__Microvirga--5||g__Natronolimnobius--1||g__Neorhizobium--2||g__Nocardioides--2||g__Oceanibaculum--1||g__PWYM01--1||g__Phytobacter--1||g__Planomonospora--1||g__Pleomorphomonas--1||g__Pseudomonas_A--1||g__Pseudomonas_B--2||g__Pseudomonas_E--5||g__Rhizobium--3||g__Rhodopseudomonas--1||g__Roseibium--1||g__Roseomonas_A--1||g__SG-bin9--1||g__SXKJ01--2||g__SYLY01--1||g__Sphingomonas_B--1||g__Sporolactobacillus--1||g__Tardiphaga--2||g__Tepidiphilus--1||g__UBA8904--1||g__URHD0088--1||g__Wenzhouxiangella--1:capture_order_counter=o__ATCC43930--1||o__Acetobacterales--2||o__Acidoferrales--1||o__Actinomycetales--10||o__Azospirillales--5||o__Bacillales_G--1||o__Bryobacterales--1||o__Burkholderiales--3||o__Caulobacterales--1||o__Dongiales--1||o__Enterobacterales--1||o__Geobacterales--3||o__Halobacteriales--5||o__Holophagales--6||o__Lachnospirales--1||o__Magnetococcales--2||o__Mycobacteriales--7||o__Myxococcales--2||o__Oceanibaculales--1||o__PWYM01--1||o__Planctomycetales--2||o__Polyangiales--3||o__Propionibacteriales--2||o__Pseudomonadales--8||o__Rhizobiales--21||o__Rhodobacterales--1||o__Rhodospirillales--4||o__Rickettsiales--1||o__Sphingomonadales--1||o__Streptosporangiales--1||o__Syntrophales--1||o__Xanthomonadales--4:capture_phylum_counter=p__Acidobacteriota--8||p__Actinobacteriota--20||p__Desulfobacterota--4||p__Firmicutes--1||p__Firmicutes_A--1||p__Halobacteriota--5||p__Myxococcota--5||p__Planctomycetota--2||p__Proteobacteria--58:capture_species_counter=s__Achromobacter insuavis_A--1||s__Acidoferrum sp003223255--1||s__Actinoplanes auranticolor--4||s__Actinoplanes ianthinogenes--2||s__Alpha-05 sp900079695--3||s__Anaeromyxobacter dehalogenans--1||s__Azospirillum brasilense--1||s__Azospirillum humicireducens--1||s__Azospirillum oleiclasticum--1||s__Azospirillum sp003116065--1||s__Azospirillum sp008364825--1||s__CAIVJW01 sp903906315--3||s__Caccovicinus sp910575565--1||s__Caulobacter sp003116815--1||s__Celeribacter halophilus--1||s__Cellulomonas biazotea--3||s__Cellulomonas humilata--3||s__Cellulomonas sp018388465--4||s__Consotaella salsifontis--1||s__Dongia sp016794165--1||s__Dyella_B sp014863405--3||s__Ga0077548 sp018335895--1||s__Geodermatophilus bullaregiensis--1||s__Geothrix sp016195985--5||s__Gluconacetobacter azotocaptans--1||s__Halapricum sp009741825--1||s__Halorussus sp010747475--2||s__Haloterrigena sp013342135--1||s__Holophaga foetida--1||s__JAANAU01 sp015231775--2||s__JACOUN01 sp016177805--1||s__JACRCG01 sp903925005--3||s__JAEUJT01 sp016793525--1||s__JAFLCR01 sp017302755--1||s__Magnetospirillum sp006218045--1||s__Methylobacterium platani--2||s__Methylobacterium sp014873335--1||s__Microvirga sp018069605--5||s__Natronolimnobius baerhuensis--1||s__Neorhizobium cellulosilyticum--2||s__Nocardioides daphniae--2||s__Oceanibaculum pacificum--1||s__PWYM01 sp007127715--1||s__Phytobacter ursingii--1||s__Planomonospora parontospora--1||s__Pleomorphomonas sp011759535--1||s__Pseudomonas_A kunmingensis_A--1||s__Pseudomonas_B sp001512295--2||s__Pseudomonas_E alcaliphila--1||s__Pseudomonas_E sp001269775--1||s__Pseudomonas_E sp003523465--1||s__Pseudomonas_E sp013184545--1||s__Pseudomonas_E sp900110765--1||s__Rhizobium favelukesii--1||s__Rhizobium ruizarguesonis--1||s__Rhizobium sp012641405--1||s__Rhodopseudomonas pseudopalustris--1||s__Roseibium aggregatum--1||s__Roseomonas_A sp011040385--1||s__SG-bin9 sp002083525--1||s__SXKJ01 sp005798445--2||s__SYLY01 sp005808475--1||s__Sphingomonas_B sp002291855--1||s__Sporolactobacillus sp004153225--1||s__Tardiphaga sp002256345--2||s__Tepidiphilus margaritifer--1||s__UBA8904 sp002304995--1||s__URHD0088 sp000518365--1||s__Wenzhouxiangella sp007135935--1:evalue_avg=1.6416666666668316e-26:evalue_max=5.91e-25:evalue_min=1.53e-90:evalue_std=9.849999999999971e-26:evalue_sum=5.910000000000594e-25:gapopen_avg=0.4166666666666667:gapopen_max=2.0:gapopen_min=0.0:gapopen_std=0.6491753010001007:gapopen_sum=15.0:gtdb_class_counter=c__Actinomycetia--26||c__Gammaproteobacteria--2:gtdb_domain_counter=d__Bacteria--28:gtdb_family_counter=f__Cellulomonadaceae--11||f__Competibacteraceae--2||f__Dermatophilaceae--1||f__Kineococcaceae--4||f__Micromonosporaceae--7||f__Nocardioidaceae--2||f__Quadrisphaeraceae--1:gtdb_genus_counter=g__Actinoplanes--7||g__Cellulomonas--10||g__JADJTI01--1||g__Kineococcus--4||g__Marmoricola--1||g__Nocardioides--1||g__Plasticicumulans--1||g__Plasticicumulans_A--1||g__Quadrisphaera--1||g__Xylanimonas--1:gtdb_order_counter=o__Actinomycetales--17||o__Competibacterales--2||o__Mycobacteriales--7||o__Propionibacteriales--2:gtdb_phylum_counter=p__Actinobacteriota--26||p__Proteobacteria--2:gtdb_species_counter=s__Actinoplanes atraurantiacus--1||s__Actinoplanes auranticolor--1||s__Actinoplanes brasiliensis--1||s__Actinoplanes durhamensis--1||s__Actinoplanes globisporus--1||s__Actinoplanes tereljensis--1||s__Actinoplanes toevensis--1||s__Cellulomonas humilata--1||s__Cellulomonas iranensis--1||s__Cellulomonas sp000426185--3||s__Cellulomonas sp000688475--2||s__Cellulomonas sp001462455--1||s__Cellulomonas sp018388465--2||s__JADJTI01 sp016711265--1||s__Kineococcus aurantiacus--1||s__Kineococcus radiotolerans--1||s__Kineococcus rhizosphaerae--1||s__Kineococcus vitellinus--1||s__Marmoricola mangrovicus--1||s__Nocardioides sp004919085--1||s__Plasticicumulans sp003962905--1||s__Plasticicumulans_A lactativorans--1||s__Quadrisphaera granulorum--1||s__Xylanimonas oleitrophica--1:heptad_counter=MCP-38H--131||MCP-42H--1:lbd_counter=:lca_tree=c__Actinomycetia:length_avg=129.80555555555554:length_max=161.0:length_min=75.0:length_std=28.139265341658334:length_sum=4673.0:mismatch_avg=18.416666666666668:mismatch_max=43.0:mismatch_min=1.0:mismatch_std=12.876057515515264:mismatch_sum=663.0:name=N912732:qcovhsp_avg=98.35555555555555:qcovhsp_max=100.0:qcovhsp_min=95.1:qcovhsp_std=1.5344509384596445:qcovhsp_sum=3540.8:qend_avg=131.5:qend_max=167.0:qend_min=75.0:qend_std=29.367134205239903:qend_sum=4734.0:qstart_avg=3.0277777777777777:qstart_max=9.0:qstart_min=1.0:qstart_std=2.3722937798210784:qstart_sum=109.0:ref_name_counter=RS_GCF_000025345.1_protein.faa_NC_013757.1_5003@PF00015_full_PFAM.342.525--1||RS_GCF_001440395.1_protein.faa_NZ_LLXZ01000114.1_25@PF00015_full_PFAM.369.539--1||RS_GCF_002802985.1_protein.faa_NZ_NVPT01000070.1_24@PF00015_full_PFAM.342.483--1||RS_GCF_003428645.1_protein.faa_NZ_QVQH01000034.1_31@PF00015_full_PFAM.358.532--3||RS_GCF_004362215.1_protein.faa_NZ_SNWR01000002.1_1137@PF00015_full_PFAM.347.521--1||RS_GCF_007991755.1_protein.faa_NZ_BJYY01000001.1_64@PF00015_full_PFAM.344.521--1||RS_GCF_007994135.1_protein.faa_NZ_VLKF01000001.1_3602@PF00015_full_PFAM.361.541--1||RS_GCF_011250635.1_protein.faa_NZ_JAANNP010000055.1_1@PF00015_full_PFAM.331.448--1||RS_GCF_013359775.1_protein.faa_NZ_JABMCI010000015.1_1@PF00015_full_PFAM.34.201--2||RS_GCF_013423485.1_protein.faa_NZ_JABFFR010000003.1_48@PF00015_full_PFAM.369.536--1||RS_GCF_014270065.1_protein.faa_NZ_JACNME010000010.1_19@PF00015_full_PFAM.346.519--1||RS_GCF_014636275.1_protein.faa_NZ_BMEB01000009.1_51@PF00015_full_PFAM.355.524--1||RS_GCF_014636275.1_protein.faa_NZ_BMEB01000012.1_7@PF00015_full_PFAM.360.533--1||RS_GCF_014648355.1_protein.faa_NZ_BMQY01000007.1_107@PF00015_full_PFAM.208.381--1||RS_GCF_018332655.1_protein.faa_NZ_BOQL01000006.1_41@PF00015_full_PFAM.338.511--10||RS_GCF_018332695.1_protein.faa_NZ_BOQN01000072.1_15@PF00015_full_PFAM.340.518--7||RS_GCF_900104025.1_protein.faa_NZ_FNIQ01000003.1_484@PF00015_full_PFAM.343.523--1||RS_GCF_900215145.1_protein.faa_NZ_OBDO01000007.1_253@PF00015_full_PFAM.352.530--1:scovhsp_avg=75.19999999999999:scovhsp_max=95.2:scovhsp_min=50.0:scovhsp_std=14.644843070904809:scovhsp_sum=2707.2:send_avg=138.80555555555554:send_max=161.0:send_min=75.0:send_std=25.26071986808706:send_sum=4997.0:sstart_avg=10.166666666666666:sstart_max=48.0:sstart_min=1.0:sstart_std=14.066170155985704:sstart_sum=366.0],dad8ae35-b962-406f-9d2b-427b9bee6215_3@MCPsignal.95.170:0.179495[&&NHX:Sample=rhizpot1:Type=capture:capture_class=c__Gammaproteobacteria:capture_domain=d__Bacteria:capture_family=f__S140-43:capture_genus=g__S140-43:capture_order=o__S140-43:capture_phylum=p__Proteobacteria:capture_species=s__S140-43 sp015491615:heptad=MCP-38H])0.779:0.00486146[&&NHX:Sample_counter=rhizpot1--48||rhizpot2--8||rhizpot3--32||rhiztom1--3||rhiztom2--4||rhiztom3--10:Type_counter=GTDB--28||capture--105:besthit_avg=85.34444444444443:besthit_max=99.4:besthit_min=66.7:besthit_std=9.593254905533351:besthit_sum=3072.3999999999996:bitscore_avg=185.69166666666666:bitscore_max=262.0:bitscore_min=90.9:bitscore_std=44.03913438230657:bitscore_sum=6684.9:capture_class_counter=c__Acidobacteriae--2||c__Actinomycetia--20||c__Alphaproteobacteria--39||c__Bacilli--1||c__Clostridia--1||c__Desulfuromonadia--3||c__Gammaproteobacteria--18||c__Halobacteria--5||c__Holophagae--6||c__Magnetococcia--2||c__Myxococcia--2||c__Planctomycetia--2||c__Polyangia--3||c__Syntrophia--1:capture_domain_counter=d__Archaea--5||d__Bacteria--100:capture_family_counter=f__Acetobacteraceae--2||f__Anaeromyxobacteraceae--1||f__Azospirillaceae--5||f__Beijerinckiaceae--8||f__Bryobacteraceae--1||f__Burkholderiaceae--1||f__Caulobacteraceae--1||f__Cellulomonadaceae--10||f__Dongiaceae--1||f__Enterobacteriaceae--1||f__Geodermatophilaceae--1||f__Haladaptataceae--2||f__Haloarculaceae--1||f__Holophagaceae--6||f__JAFLCR01--1||f__Lachnospiraceae--1||f__Magnetaquicoccaceae--2||f__Magnetospirillaceae--1||f__Micromonosporaceae--6||f__Myxococcaceae--1||f__Natrialbaceae--2||f__Nocardioidaceae--2||f__Oceanibaculaceae--1||f__PWYM01--1||f__Planctomycetaceae--2||f__Pleomorphomonadaceae--1||f__Polyangiaceae--3||f__Pseudomonadaceae--8||f__Pseudopelobacteraceae--3||f__Rhizobiaceae--6||f__Rhodanobacteraceae--3||f__Rhodobacteraceae--1||f__Rhodocyclaceae--2||f__Rhodospirillaceae--3||f__S140-43--1||f__Smithellaceae--1||f__Sphingomonadaceae--1||f__Sporolactobacillaceae--1||f__Stappiaceae--1||f__Stellaceae--1||f__Streptosporangiaceae--1||f__UBA7541--1||f__Wenzhouxiangellaceae--1||f__Xanthobacteraceae--5:capture_genus_counter=g__Achromobacter--1||g__Acidoferrum--1||g__Actinoplanes--6||g__Alpha-05--3||g__Anaeromyxobacter--1||g__Azospirillum--5||g__CAIVJW01--3||g__Caccovicinus--1||g__Caulobacter--1||g__Celeribacter--1||g__Cellulomonas--10||g__Consotaella--1||g__Dongia--1||g__Dyella_B--3||g__Ga0077548--1||g__Geodermatophilus--1||g__Geothrix--5||g__Gluconacetobacter--1||g__Halapricum--1||g__Halorussus--2||g__Haloterrigena--1||g__Holophaga--1||g__JAANAU01--2||g__JACOUN01--1||g__JACRCG01--3||g__JAEUJT01--1||g__JAFLCR01--1||g__Magnetospirillum--1||g__Methylobacterium--3||g__Microvirga--5||g__Natronolimnobius--1||g__Neorhizobium--2||g__Nocardioides--2||g__Oceanibaculum--1||g__PWYM01--1||g__Phytobacter--1||g__Planomonospora--1||g__Pleomorphomonas--1||g__Pseudomonas_A--1||g__Pseudomonas_B--2||g__Pseudomonas_E--5||g__Rhizobium--3||g__Rhodopseudomonas--1||g__Roseibium--1||g__Roseomonas_A--1||g__S140-43--1||g__SG-bin9--1||g__SXKJ01--2||g__SYLY01--1||g__Sphingomonas_B--1||g__Sporolactobacillus--1||g__Tardiphaga--2||g__Tepidiphilus--1||g__UBA8904--1||g__URHD0088--1||g__Wenzhouxiangella--1:capture_order_counter=o__ATCC43930--1||o__Acetobacterales--2||o__Acidoferrales--1||o__Actinomycetales--10||o__Azospirillales--5||o__Bacillales_G--1||o__Bryobacterales--1||o__Burkholderiales--3||o__Caulobacterales--1||o__Dongiales--1||o__Enterobacterales--1||o__Geobacterales--3||o__Halobacteriales--5||o__Holophagales--6||o__Lachnospirales--1||o__Magnetococcales--2||o__Mycobacteriales--7||o__Myxococcales--2||o__Oceanibaculales--1||o__PWYM01--1||o__Planctomycetales--2||o__Polyangiales--3||o__Propionibacteriales--2||o__Pseudomonadales--8||o__Rhizobiales--21||o__Rhodobacterales--1||o__Rhodospirillales--4||o__Rickettsiales--1||o__S140-43--1||o__Sphingomonadales--1||o__Streptosporangiales--1||o__Syntrophales--1||o__Xanthomonadales--4:capture_phylum_counter=p__Acidobacteriota--8||p__Actinobacteriota--20||p__Desulfobacterota--4||p__Firmicutes--1||p__Firmicutes_A--1||p__Halobacteriota--5||p__Myxococcota--5||p__Planctomycetota--2||p__Proteobacteria--59:capture_species_counter=s__Achromobacter insuavis_A--1||s__Acidoferrum sp003223255--1||s__Actinoplanes auranticolor--4||s__Actinoplanes ianthinogenes--2||s__Alpha-05 sp900079695--3||s__Anaeromyxobacter dehalogenans--1||s__Azospirillum brasilense--1||s__Azospirillum humicireducens--1||s__Azospirillum oleiclasticum--1||s__Azospirillum sp003116065--1||s__Azospirillum sp008364825--1||s__CAIVJW01 sp903906315--3||s__Caccovicinus sp910575565--1||s__Caulobacter sp003116815--1||s__Celeribacter halophilus--1||s__Cellulomonas biazotea--3||s__Cellulomonas humilata--3||s__Cellulomonas sp018388465--4||s__Consotaella salsifontis--1||s__Dongia sp016794165--1||s__Dyella_B sp014863405--3||s__Ga0077548 sp018335895--1||s__Geodermatophilus bullaregiensis--1||s__Geothrix sp016195985--5||s__Gluconacetobacter azotocaptans--1||s__Halapricum sp009741825--1||s__Halorussus sp010747475--2||s__Haloterrigena sp013342135--1||s__Holophaga foetida--1||s__JAANAU01 sp015231775--2||s__JACOUN01 sp016177805--1||s__JACRCG01 sp903925005--3||s__JAEUJT01 sp016793525--1||s__JAFLCR01 sp017302755--1||s__Magnetospirillum sp006218045--1||s__Methylobacterium platani--2||s__Methylobacterium sp014873335--1||s__Microvirga sp018069605--5||s__Natronolimnobius baerhuensis--1||s__Neorhizobium cellulosilyticum--2||s__Nocardioides daphniae--2||s__Oceanibaculum pacificum--1||s__PWYM01 sp007127715--1||s__Phytobacter ursingii--1||s__Planomonospora parontospora--1||s__Pleomorphomonas sp011759535--1||s__Pseudomonas_A kunmingensis_A--1||s__Pseudomonas_B sp001512295--2||s__Pseudomonas_E alcaliphila--1||s__Pseudomonas_E sp001269775--1||s__Pseudomonas_E sp003523465--1||s__Pseudomonas_E sp013184545--1||s__Pseudomonas_E sp900110765--1||s__Rhizobium favelukesii--1||s__Rhizobium ruizarguesonis--1||s__Rhizobium sp012641405--1||s__Rhodopseudomonas pseudopalustris--1||s__Roseibium aggregatum--1||s__Roseomonas_A sp011040385--1||s__S140-43 sp015491615--1||s__SG-bin9 sp002083525--1||s__SXKJ01 sp005798445--2||s__SYLY01 sp005808475--1||s__Sphingomonas_B sp002291855--1||s__Sporolactobacillus sp004153225--1||s__Tardiphaga sp002256345--2||s__Tepidiphilus margaritifer--1||s__UBA8904 sp002304995--1||s__URHD0088 sp000518365--1||s__Wenzhouxiangella sp007135935--1:evalue_avg=1.6416666666668316e-26:evalue_max=5.91e-25:evalue_min=1.53e-90:evalue_std=9.849999999999971e-26:evalue_sum=5.910000000000594e-25:gapopen_avg=0.4166666666666667:gapopen_max=2.0:gapopen_min=0.0:gapopen_std=0.6491753010001007:gapopen_sum=15.0:gtdb_class_counter=c__Actinomycetia--26||c__Gammaproteobacteria--2:gtdb_domain_counter=d__Bacteria--28:gtdb_family_counter=f__Cellulomonadaceae--11||f__Competibacteraceae--2||f__Dermatophilaceae--1||f__Kineococcaceae--4||f__Micromonosporaceae--7||f__Nocardioidaceae--2||f__Quadrisphaeraceae--1:gtdb_genus_counter=g__Actinoplanes--7||g__Cellulomonas--10||g__JADJTI01--1||g__Kineococcus--4||g__Marmoricola--1||g__Nocardioides--1||g__Plasticicumulans--1||g__Plasticicumulans_A--1||g__Quadrisphaera--1||g__Xylanimonas--1:gtdb_order_counter=o__Actinomycetales--17||o__Competibacterales--2||o__Mycobacteriales--7||o__Propionibacteriales--2:gtdb_phylum_counter=p__Actinobacteriota--26||p__Proteobacteria--2:gtdb_species_counter=s__Actinoplanes atraurantiacus--1||s__Actinoplanes auranticolor--1||s__Actinoplanes brasiliensis--1||s__Actinoplanes durhamensis--1||s__Actinoplanes globisporus--1||s__Actinoplanes tereljensis--1||s__Actinoplanes toevensis--1||s__Cellulomonas humilata--1||s__Cellulomonas iranensis--1||s__Cellulomonas sp000426185--3||s__Cellulomonas sp000688475--2||s__Cellulomonas sp001462455--1||s__Cellulomonas sp018388465--2||s__JADJTI01 sp016711265--1||s__Kineococcus aurantiacus--1||s__Kineococcus radiotolerans--1||s__Kineococcus rhizosphaerae--1||s__Kineococcus vitellinus--1||s__Marmoricola mangrovicus--1||s__Nocardioides sp004919085--1||s__Plasticicumulans sp003962905--1||s__Plasticicumulans_A lactativorans--1||s__Quadrisphaera granulorum--1||s__Xylanimonas oleitrophica--1:heptad_counter=MCP-38H--132||MCP-42H--1:lbd_counter=:lca_tree=c__Actinomycetia:length_avg=129.80555555555554:length_max=161.0:length_min=75.0:length_std=28.139265341658334:length_sum=4673.0:mismatch_avg=18.416666666666668:mismatch_max=43.0:mismatch_min=1.0:mismatch_std=12.876057515515264:mismatch_sum=663.0:name=N912734:qcovhsp_avg=98.35555555555555:qcovhsp_max=100.0:qcovhsp_min=95.1:qcovhsp_std=1.5344509384596445:qcovhsp_sum=3540.8:qend_avg=131.5:qend_max=167.0:qend_min=75.0:qend_std=29.367134205239903:qend_sum=4734.0:qstart_avg=3.0277777777777777:qstart_max=9.0:qstart_min=1.0:qstart_std=2.3722937798210784:qstart_sum=109.0:ref_name_counter=RS_GCF_000025345.1_protein.faa_NC_013757.1_5003@PF00015_full_PFAM.342.525--1||RS_GCF_001440395.1_protein.faa_NZ_LLXZ01000114.1_25@PF00015_full_PFAM.369.539--1||RS_GCF_002802985.1_protein.faa_NZ_NVPT01000070.1_24@PF00015_full_PFAM.342.483--1||RS_GCF_003428645.1_protein.faa_NZ_QVQH01000034.1_31@PF00015_full_PFAM.358.532--3||RS_GCF_004362215.1_protein.faa_NZ_SNWR01000002.1_1137@PF00015_full_PFAM.347.521--1||RS_GCF_007991755.1_protein.faa_NZ_BJYY01000001.1_64@PF00015_full_PFAM.344.521--1||RS_GCF_007994135.1_protein.faa_NZ_VLKF01000001.1_3602@PF00015_full_PFAM.361.541--1||RS_GCF_011250635.1_protein.faa_NZ_JAANNP010000055.1_1@PF00015_full_PFAM.331.448--1||RS_GCF_013359775.1_protein.faa_NZ_JABMCI010000015.1_1@PF00015_full_PFAM.34.201--2||RS_GCF_013423485.1_protein.faa_NZ_JABFFR010000003.1_48@PF00015_full_PFAM.369.536--1||RS_GCF_014270065.1_protein.faa_NZ_JACNME010000010.1_19@PF00015_full_PFAM.346.519--1||RS_GCF_014636275.1_protein.faa_NZ_BMEB01000009.1_51@PF00015_full_PFAM.355.524--1||RS_GCF_014636275.1_protein.faa_NZ_BMEB01000012.1_7@PF00015_full_PFAM.360.533--1||RS_GCF_014648355.1_protein.faa_NZ_BMQY01000007.1_107@PF00015_full_PFAM.208.381--1||RS_GCF_018332655.1_protein.faa_NZ_BOQL01000006.1_41@PF00015_full_PFAM.338.511--10||RS_GCF_018332695.1_protein.faa_NZ_BOQN01000072.1_15@PF00015_full_PFAM.340.518--7||RS_GCF_900104025.1_protein.faa_NZ_FNIQ01000003.1_484@PF00015_full_PFAM.343.523--1||RS_GCF_900215145.1_protein.faa_NZ_OBDO01000007.1_253@PF00015_full_PFAM.352.530--1:scovhsp_avg=75.19999999999999:scovhsp_max=95.2:scovhsp_min=50.0:scovhsp_std=14.644843070904809:scovhsp_sum=2707.2:send_avg=138.80555555555554:send_max=161.0:send_min=75.0:send_std=25.26071986808706:send_sum=4997.0:sstart_avg=10.166666666666666:sstart_max=48.0:sstart_min=1.0:sstart_std=14.066170155985704:sstart_sum=366.0])0.962:0.0412515[&&NHX:Sample_counter=rhizpot1--254||rhizpot2--23||rhizpot3--180||rhiztom1--38||rhiztom2--34||rhiztom3--74:Type_counter=GTDB--320||capture--603:besthit_avg=87.46677852348992:besthit_max=100.0:besthit_min=55.7:besthit_std=10.947579580804868:besthit_sum=26065.1:bitscore_avg=180.14630872483224:bitscore_max=274.0:bitscore_min=51.2:bitscore_std=47.58895837683972:bitscore_sum=53683.600000000006:capture_class_counter=c__Acidobacteriae--5||c__Actinomycetia--124||c__Alphaproteobacteria--198||c__Bacilli--7||c__Clostridia--5||c__Desulfovibrionia--2||c__Desulfuromonadia--16||c__Dormibacteria--9||c__Gammaproteobacteria--154||c__Gemmatimonadetes--1||c__Halobacteria--11||c__Holophagae--14||c__Krumholzibacteria--1||c__Limnocylindria--1||c__Magnetococcia--3||c__Methylomirabilia--1||c__Myxococcia--11||c__Planctomycetia--3||c__Polyangia--9||c__RBG-16-71-46--1||c__Spirochaetia--2||c__Syntrophia--1||c__Syntrophobacteria--1||c__Syntrophorhabdia--1||c__Thermodesulfobacteria--2||c__Thermoleophilia--2||c__UBA4882--1||c__Verrucomicrobiae--17:capture_domain_counter=d__Archaea--11||d__Bacteria--592:capture_family_counter=f__Acetobacteraceae--26||f__Acidobacteriaceae--1||f__Actinomycetaceae--5||f__Aeromonadaceae--19||f__Alicyclobacillaceae--2||f__Anaeromyxobacteraceae--1||f__Ancalomicrobiaceae--4||f__Aneurinibacillaceae--1||f__Azospirillaceae--29||f__BM303--10||f__Beijerinckiaceae--22||f__Bryobacteraceae--1||f__Burkholderiaceae--14||f__CACIAM-22H2--2||f__CSP1-4--1||f__CSP1-6--1||f__Casimicrobiaceae--1||f__Caulobacteraceae--12||f__Celerinatantimonadaceae--1||f__Cellulomonadaceae--29||f__Chitinibacteraceae--1||f__Chromatiaceae--2||f__DRMK01--4||f__Dermatophilaceae--1||f__Desulfovibrionaceae--2||f__Devosiaceae--1||f__Dongiaceae--3||f__Enterobacteriaceae--6||f__GCA-2696645--1||f__Gaiellaceae--1||f__Gallaecimonadaceae--1||f__Geobacteraceae--12||f__Geodermatophilaceae--41||f__Geothermobacteraceae--1||f__Haladaptataceae--2||f__Haloarculaceae--3||f__Haloferacaceae--1||f__Halomonadaceae--1||f__Holophagaceae--14||f__Inquilinaceae--1||f__J153--2||f__JACPNS01--1||f__JAFLCR01--2||f__Kineococcaceae--2||f__Kineosporiaceae--5||f__LZORAL124-64-63--1||f__Lachnospiraceae--3||f__Longimicrobiaceae--1||f__Magnetaquicoccaceae--3||f__Magnetospirillaceae--18||f__Maricaulaceae--1||f__Micromonosporaceae--24||f__Minwuiaceae--1||f__Motilibacteraceae--1||f__Myxococcaceae--10||f__NBRC-103111--1||f__Natrialbaceae--5||f__Nocardioidaceae--11||f__Oceanibaculaceae--1||f__Oleiphilaceae--10||f__Opitutaceae--2||f__Oscillospiraceae--2||f__PWYM01--1||f__Paenibacillaceae--2||f__Phreatobacteraceae--1||f__Planctomycetaceae--2||f__Pleomorphomonadaceae--4||f__Polyangiaceae--9||f__Porticoccaceae--2||f__Pseudomonadaceae--68||f__Pseudonocardiaceae--1||f__Pseudopelobacteraceae--3||f__Quadrisphaeraceae--1||f__RBG-16-71-46--1||f__RGZB01--3||f__Rhizobiaceae--15||f__Rhodanobacteraceae--3||f__Rhodobacteraceae--2||f__Rhodocyclaceae--12||f__Rhodospirillaceae--3||f__Rhodothalassiaceae--1||f__S140-43--3||f__SXTU01--15||f__Shewanellaceae--1||f__Smithellaceae--1||f__Sphingomonadaceae--17||f__Sporolactobacillaceae--1||f__Stappiaceae--1||f__Stellaceae--1||f__Streptosporangiaceae--3||f__Syntrophobacteraceae--1||f__Syntrophorhabdaceae--1||f__Tepidamorphaceae--1||f__Thalassobaculaceae--3||f__Thermodesulfobacteriaceae--2||f__Thioalkalivibrionaceae--2||f__Thiohalomonadaceae--1||f__Treponemataceae--2||f__UBA1268--1||f__UBA2964--1||f__UBA7541--3||f__UBA8260--9||f__UBA8346--1||f__Wenzhouxiangellaceae--1||f__Xanthobacteraceae--9:capture_genus_counter=g__Acetatifactor--1||g__Achromobacter--1||g__Achromobacter_A--1||g__Acidoferrum--3||g__Actinoplanes--19||g__Actinosynnema--1||g__Aeromonas--19||g__Aerophototrophica--1||g__Agrobacterium--2||g__Aliagarivorans--1||g__Alicyclobacillus--2||g__Allochromatium--1||g__Allorhizobium--1||g__Alpha-05--3||g__Anaeromyxobacter--1||g__Aneurinibacillus--1||g__Aquabacterium--1||g__Archangium--1||g__Aurantimonas--2||g__Austwickia--1||g__Azonexus--6||g__Azospirillum--25||g__BM303--10||g__BOG-931--1||g__BRH-c0--2||g__Blastococcus--19||g__Blastomonas--1||g__Bordetella_B--1||g__Bosea--6||g__Bradyrhizobium--1||g__Brenneria--1||g__CAG-127--1||g__CAINDZ01--1||g__CAIULK01--1||g__CAIVJW01--9||g__CAIWHR01--1||g__CAIXRL01--1||g__CAJANL01--1||g__Caccovicinus--1||g__Caulobacter--1||g__Celeribacter--1||g__Cellulomonas--24||g__Chelatococcus_A--1||g__Chitiniphilus--1||g__Consotaella--1||g__Corallococcus--1||g__Cronobacter--1||g__DRMK01--4||g__DSHD01--1||g__DUSC01--1||g__Delta-02--1||g__Devosia--1||g__Didemnitutus--1||g__Dongia--2||g__Dyella_B--3||g__Dysosmobacter--1||g__ER4--1||g__ER46--1||g__Enterovirga--1||g__Fen-1039--1||g__Ferrimonas--1||g__Fundidesulfovibrio--1||g__GCA-2696645--1||g__Ga0077548--1||g__Gallaecimonas--1||g__Geodermatophilus--5||g__Geodermatophilus_A--1||g__Geomonas--12||g__Geothrix--12||g__Gluconacetobacter--4||g__Glycocaulis--1||g__Halapricum--2||g__Halomonas_A--1||g__Haloplanus--1||g__Halorussus--2||g__Haloterrigena--1||g__Herbaspirillum--6||g__Holophaga--2||g__Hyalangium--1||g__Hydrogenispora--1||g__Hylemonella--1||g__J153--2||g__JAANAU01--3||g__JABDIP01--1||g__JACOUN01--1||g__JACPNS01--1||g__JACRCG01--3||g__JAEUJT01--7||g__JAFLCR01--2||g__Jonesia--1||g__Kineococcus--2||g__Klenkia--1||g__Komagataeibacter--12||g__Longimicrobium--1||g__Magnetospirillum--9||g__Marichromatium--1||g__Marinobacter--6||g__Marinobacter_A--4||g__Marmoricola--1||g__Methylobacterium--8||g__Micromonospora_E--1||g__Microvirga--6||g__Minwuia--1||g__Modestobacter--15||g__Motilibacter--1||g__Natrialba--1||g__Natrinema--1||g__Natronolimnobius--2||g__Natronomonas--1||g__Neorhizobium--2||g__Nisaea--2||g__Nitrospirillum--2||g__Niveispirillum--1||g__Nocardioides--10||g__Oceanibaculum--1||g__Oceanitalea--5||g__Oharaeibacter--1||g__PALSA-600--1||g__PPFX01--1||g__PWYM01--1||g__Paenibacillus_A--1||g__Paenibacillus_F--1||g__Pararhizobium--2||g__Pectobacterium--3||g__Phaeospirillum--5||g__Phenylobacterium--11||g__Phreatobacter--1||g__Phytobacter--1||g__Pinisolibacter--4||g__Planobispora--2||g__Planomonospora--1||g__Planosporangium--4||g__Pleomorphomonas--3||g__Pseudoduganella--1||g__Pseudomonas--6||g__Pseudomonas_A--5||g__Pseudomonas_B--3||g__Pseudomonas_D--1||g__Pseudomonas_E--53||g__Pseudooceanicola--1||g__QWPN01--1||g__Quadrisphaera--1||g__R-H-3--5||g__RGZB01--3||g__Ramlibacter--1||g__Rhizobium--4||g__Rhodopila--2||g__Rhodoplanes--1||g__Rhodopseudomonas--2||g__Rhodothalassium--1||g__Rhodovastum--2||g__Roseibium--1||g__Roseomonas--4||g__Roseomonas_A--2||g__Rubrivivax--1||g__S140-43--3||g__SG-bin9--1||g__SKQW01--1||g__SXKJ01--2||g__SXTU01--15||g__SYLY01--1||g__SYSU-D60014--1||g__SZUA-493--1||g__Saccharibacillus--1||g__Sanguibacter--4||g__SbD1--1||g__Solidesulfovibrio--1||g__Sphingobium--1||g__Sphingomicrobium--1||g__Sphingomonas--8||g__Sphingomonas_B--3||g__Sphingomonas_N--1||g__Sphingopyxis--1||g__Sporolactobacillus--1||g__Tagaea--2||g__Tardibacter--1||g__Tardiphaga--2||g__Telmatospirillum--2||g__Tepidiphilus--1||g__Terracidiphilus--1||g__Thalassobaculum_A--1||g__Thauera--3||g__Thermosulfurimonas_A--2||g__Thioalkalivibrio--2||g__Treponema_D--2||g__UBA8260--9||g__UBA8904--1||g__URHD0088--1||g__WHUE01--1||g__Wenzhouxiangella--1||g__Zoogloea--1:capture_order_counter=o__ATCC43930--1||o__Acetobacterales--26||o__Acidobacteriales--1||o__Acidoferrales--3||o__Actinomycetales--43||o__Alicyclobacillales--2||o__Aneurinibacillales--1||o__Azospirillales--29||o__Bacillales_G--1||o__Bryobacterales--1||o__Burkholderiales--28||o__CACIAM-22H2--2||o__Caulobacterales--13||o__Chromatiales--2||o__DRMK01--4||o__DSM-16000--1||o__Desulfovibrionales--2||o__Desulfuromonadales--1||o__Dongiales--3||o__Ectothiorhodospirales--2||o__Enterobacterales--28||o__Gaiellales--1||o__Geobacterales--15||o__Halobacteriales--11||o__Holophagales--14||o__Kiloniellales--2||o__LZORAL124-64-63--1||o__Lachnospirales--3||o__Limnocylindrales--1||o__Longimicrobiales--1||o__MPNO01--1||o__Magnetococcales--3||o__Minwuiales--1||o__Motilibacterales--1||o__Mycobacteriales--66||o__Myxococcales--11||o__Oceanibaculales--1||o__Opitutales--2||o__Oscillospirales--2||o__PWYM01--1||o__Paenibacillales--3||o__Pedosphaerales--15||o__Pirellulales--1||o__Planctomycetales--2||o__Polyangiales--9||o__Propionibacteriales--11||o__Pseudomonadales--81||o__RBG-16-71-46--1||o__Rhizobiales--68||o__Rhodobacterales--2||o__Rhodospirillales--21||o__Rickettsiales--5||o__Rokubacteriales--1||o__S140-43--3||o__Solirubrobacterales--1||o__Sphingomonadales--18||o__Streptosporangiales--3||o__Syntrophales--1||o__Syntrophobacterales--1||o__Syntrophorhabdales--1||o__Thalassobaculales--3||o__Thermodesulfobacteriales--2||o__Thiohalomonadales--1||o__Treponematales--2||o__UBA8260--9||o__UBA8346--1||o__UBA8366--1||o__Xanthomonadales--4:capture_phylum_counter=p__Acidobacteriota--19||p__Actinobacteriota--126||p__Chloroflexota--1||p__Desulfobacterota--20||p__Desulfobacterota_G--1||p__Desulfobacterota_I--2||p__Dormibacterota--9||p__Eisenbacteria--1||p__Firmicutes--7||p__Firmicutes_A--5||p__Firmicutes_G--1||p__Gemmatimonadota--1||p__Halobacteriota--11||p__Krumholzibacteriota--1||p__Methylomirabilota--1||p__Myxococcota--20||p__Planctomycetota--3||p__Proteobacteria--355||p__Spirochaetota--2||p__Verrucomicrobiota--17:capture_species_counter=s__Acetatifactor sp910583845--1||s__Achromobacter insuavis_A--1||s__Achromobacter_A sp016462365--1||s__Acidoferrum sp003223255--3||s__Actinoplanes auranticolor--4||s__Actinoplanes cyaneus--1||s__Actinoplanes digitatis--1||s__Actinoplanes ianthinogenes--2||s__Actinoplanes lutulentus--4||s__Actinoplanes philippinensis--1||s__Actinoplanes rishiriensis--3||s__Actinoplanes siamensis--1||s__Actinoplanes sp016464385--2||s__Actinosynnema mirum--1||s__Aeromonas caviae--2||s__Aeromonas diversa--1||s__Aeromonas jandaei--8||s__Aeromonas sanarellii--7||s__Aeromonas veronii--1||s__Aerophototrophica crusticola--1||s__Agrobacterium pusense--1||s__Agrobacterium sp014851585--1||s__Aliagarivorans marinus--1||s__Alicyclobacillus sp017329635--2||s__Allochromatium palmeri--1||s__Allorhizobium naphthalenivorans_A--1||s__Alpha-05 sp900079695--3||s__Anaeromyxobacter dehalogenans--1||s__Aneurinibacillus danicus--1||s__Aquabacterium sp016000265--1||s__Archangium gephyra--1||s__Aurantimonas coralicida--2||s__Austwickia chelonae--1||s__Azonexus sp002470165--3||s__Azonexus sp009469585--1||s__Azonexus sp016705475--2||s__Azospirillum brasilense--1||s__Azospirillum halopraeferens--4||s__Azospirillum humicireducens--3||s__Azospirillum lipoferum_B--1||s__Azospirillum melinis--1||s__Azospirillum oleiclasticum--6||s__Azospirillum picis--1||s__Azospirillum sp003116065--5||s__Azospirillum sp008364825--1||s__Azospirillum thermophilum--2||s__BM303 sp002869085--10||s__BOG-931 sp003164375--1||s__BRH-c0 sp000961645--2||s__Blastococcus saxobsidens--6||s__Blastococcus saxobsidens_A--2||s__Blastococcus sp004570385--6||s__Blastococcus sp004571075--1||s__Blastococcus sp900109665--3||s__Blastococcus xanthinilyticus--1||s__Blastomonas sp000503195--1||s__Bordetella_B sp002119665--1||s__Bosea robiniae--1||s__Bosea sp000735605--1||s__Bosea sp001713455--1||s__Bosea sp003046175--1||s__Bosea sp013823325--2||s__Bradyrhizobium icense--1||s__Brenneria sp013155275--1||s__CAG-127 sp900767585--1||s__CAINDZ01 sp903912525--1||s__CAIULK01 sp903899885--1||s__CAIVJW01 sp903906315--9||s__CAIWHR01 sp903912485--1||s__CAIXRL01 sp016710095--1||s__CAJANL01 sp016183945--1||s__Caccovicinus sp910575565--1||s__Caulobacter sp003116815--1||s__Celeribacter halophilus--1||s__Cellulomonas biazotea--7||s__Cellulomonas cellasea--2||s__Cellulomonas endophytica--2||s__Cellulomonas humilata--3||s__Cellulomonas pakistanensis--1||s__Cellulomonas persica--1||s__Cellulomonas sp014763765--3||s__Cellulomonas sp017744555--1||s__Cellulomonas sp018388465--4||s__Chelatococcus_A composti--1||s__Chitiniphilus shinanonensis--1||s__Consotaella salsifontis--1||s__Corallococcus sicarius--1||s__Cronobacter sakazakii--1||s__DRMK01 sp015490535--4||s__DSHD01 sp011058515--1||s__DUSC01 sp008933895--1||s__Delta-02 sp003506795--1||s__Devosia sp018828145--1||s__Didemnitutus sp016187925--1||s__Dongia sp016794165--2||s__Dyella_B sp014863405--3||s__Dysosmobacter sp910587875--1||s__ER4 sp015068395--1||s__ER46 sp002288455--1||s__Enterovirga sp903644085--1||s__Fen-1039 sp003158875--1||s__Ferrimonas sp005116715--1||s__Fundidesulfovibrio sp016208105--1||s__GCA-2696645 sp017792345--1||s__Ga0077548 sp018335895--1||s__Gallaecimonas pentaromativorans--1||s__Geodermatophilus amargosae--3||s__Geodermatophilus bullaregiensis--1||s__Geodermatophilus sp000701365--1||s__Geodermatophilus_A daqingensis--1||s__Geomonas edaphica--3||s__Geomonas limicola--4||s__Geomonas pelophila--2||s__Geomonas sp018919395--3||s__Geothrix sp003158505--1||s__Geothrix sp016195985--6||s__Geothrix sp016721195--4||s__Geothrix sp903839205--1||s__Gluconacetobacter azotocaptans--4||s__Glycocaulis alkaliphilus--1||s__Halapricum sp009741825--2||s__Halomonas_A anticariensis--1||s__Haloplanus rallus--1||s__Halorussus sp010747475--2||s__Haloterrigena sp013342135--1||s__Herbaspirillum rubrisubalbicans--6||s__Holophaga foetida--1||s__Holophaga sp003165415--1||s__Hyalangium sp016926755--1||s__Hydrogenispora ethanolica--1||s__Hylemonella gracilis--1||s__J153 sp003693905--2||s__JAANAU01 sp015231775--3||s__JABDIP01 sp013003675--1||s__JACOUN01 sp016177805--1||s__JACPNS01 sp016462645--1||s__JACRCG01 sp903925005--3||s__JAEUJT01 sp016793525--7||s__JAFLCR01 sp017302755--2||s__Jonesia quinghaiensis--1||s__Kineococcus radiotolerans--1||s__Kineococcus rhizosphaerae--1||s__Klenkia brasiliensis--1||s__Komagataeibacter medellinensis--12||s__Longimicrobium sp902805735--1||s__Magnetospirillum sp006218045--9||s__Marichromatium sp016938795--1||s__Marinobacter adhaerens--1||s__Marinobacter hydrocarbonoclasticus--1||s__Marinobacter maroccanus--1||s__Marinobacter salsuginis--3||s__Marinobacter_A bohaiensis--4||s__Marmoricola aequoreus--1||s__Methylobacterium gossipiicola--1||s__Methylobacterium phyllostachyos--1||s__Methylobacterium platani--3||s__Methylobacterium sp008000895--1||s__Methylobacterium sp014873335--1||s__Methylobacterium tarhaniae--1||s__Micromonospora_E pattaloongensis--1||s__Microvirga sp018069605--5||s__Microvirga thermotolerans--1||s__Minwuia thermotolerans--1||s__Modestobacter caceresii--13||s__Modestobacter sp013408865--2||s__Motilibacter peucedani--1||s__Natrialba sp001861355--1||s__Natrinema sp013402815--1||s__Natronolimnobius baerhuensis--2||s__Natronomonas salina--1||s__Neorhizobium cellulosilyticum--2||s__Nisaea nitritireducens--2||s__Nitrospirillum amazonense_A--1||s__Nitrospirillum amazonense_C--1||s__Niveispirillum sp017996735--1||s__Nocardioides daphniae--8||s__Nocardioides sp001425175--2||s__Oceanibaculum pacificum--1||s__Oceanitalea nanhaiensis--4||s__Oceanitalea sp014837105--1||s__Oharaeibacter diazotrophicus--1||s__PALSA-600 sp009702325--1||s__PPFX01 sp002898515--1||s__PWYM01 sp007127715--1||s__Paenibacillus_A phocaensis--1||s__Paenibacillus_F chitinolyticus--1||s__Pararhizobium sp001424065--2||s__Pectobacterium betavasculorum--2||s__Pectobacterium polaris--1||s__Phaeospirillum sp001511835--1||s__Phaeospirillum sp900184795--1||s__Phaeospirillum sp902729425--1||s__Phaeospirillum sp903853455--2||s__Phenylobacterium sp001557235--8||s__Phenylobacterium sp004299445--3||s__Phreatobacter sp001464235--1||s__Phytobacter ursingii--1||s__Pinisolibacter sp002298965--4||s__Planobispora longispora--2||s__Planomonospora parontospora--1||s__Planosporangium flavigriseum--3||s__Planosporangium mesophilum--1||s__Pleomorphomonas koreensis--2||s__Pleomorphomonas sp011759535--1||s__Pseudoduganella sp003053665--1||s__Pseudomonas nitroreducens_A--5||s__Pseudomonas sp017491605--1||s__Pseudomonas_A kunmingensis_A--1||s__Pseudomonas_A songnenensis--1||s__Pseudomonas_A sp003488145--1||s__Pseudomonas_A stutzeri_AK--2||s__Pseudomonas_B sp001512295--3||s__Pseudomonas_D xinjiangensis_A--1||s__Pseudomonas_E alcaliphila--1||s__Pseudomonas_E bijieensis--1||s__Pseudomonas_E brassicacearum_D--1||s__Pseudomonas_E capsici--1||s__Pseudomonas_E fluorescens--1||s__Pseudomonas_E fluorescens_BI--2||s__Pseudomonas_E fluorescens_BY--1||s__Pseudomonas_E kitaguniensis--1||s__Pseudomonas_E mediterranea--2||s__Pseudomonas_E protegens_B--1||s__Pseudomonas_E putida_K--1||s__Pseudomonas_E simiae--2||s__Pseudomonas_E sp001269775--1||s__Pseudomonas_E sp001446935--1||s__Pseudomonas_E sp002113125--1||s__Pseudomonas_E sp002303925--1||s__Pseudomonas_E sp002304225--1||s__Pseudomonas_E sp002383725--2||s__Pseudomonas_E sp003523465--2||s__Pseudomonas_E sp012844475--1||s__Pseudomonas_E sp013184545--1||s__Pseudomonas_E sp013386825--1||s__Pseudomonas_E sp019139535--1||s__Pseudomonas_E sp900110765--1||s__Pseudomonas_E sp900187455--1||s__Pseudomonas_E sp900187615--1||s__Pseudomonas_E sp904067045--5||s__Pseudomonas_E thivervalensis--16||s__Pseudomonas_E yamanorum_B--1||s__Pseudooceanicola sp018222585--1||s__QWPN01 sp005789975--1||s__Quadrisphaera granulorum--1||s__R-H-3 sp002198675--5||s__RGZB01 sp010031735--3||s__Ramlibacter lithotrophicus--1||s__Rhizobium favelukesii--1||s__Rhizobium ruizarguesonis--1||s__Rhizobium sp012641405--1||s__Rhizobium sp900466605--1||s__Rhodopila sp903915725--2||s__Rhodoplanes serenus--1||s__Rhodopseudomonas palustris_H--1||s__Rhodopseudomonas pseudopalustris--1||s__Rhodothalassium salexigens--1||s__Rhodovastum atsumiense--2||s__Roseibium aggregatum--1||s__Roseomonas gilardii--3||s__Roseomonas rosea--1||s__Roseomonas_A frigidaquae--1||s__Roseomonas_A sp011040385--1||s__Rubrivivax gelatinosus_B--1||s__S140-43 sp015491615--3||s__SG-bin9 sp002083525--1||s__SKQW01 sp007118805--1||s__SXKJ01 sp005798445--2||s__SXTU01 sp005791875--15||s__SYLY01 sp005808475--1||s__SYSU-D60014 sp003576685--1||s__SZUA-493 sp003251535--1||s__Saccharibacillus alkalitolerans--1||s__Sanguibacter inulinus--3||s__Sanguibacter keddieii--1||s__SbD1 sp001603845--1||s__Solidesulfovibrio sp003525525--1||s__Sphingobium amiense--1||s__Sphingomicrobium sp003970925--1||s__Sphingomonas aurantiaca--6||s__Sphingomonas sp001421715--1||s__Sphingomonas sp001421965--1||s__Sphingomonas_B sp002291855--3||s__Sphingomonas_N chungangi--1||s__Sphingopyxis sp005503215--1||s__Sporolactobacillus sp004153225--1||s__Tagaea sp016124335--2||s__Tardibacter chloracetimidivorans--1||s__Tardiphaga sp002256345--2||s__Telmatospirillum sp013349665--1||s__Telmatospirillum sp903858635--1||s__Tepidiphilus margaritifer--1||s__Terracidiphilus sp015655195--1||s__Thalassobaculum_A fulvum--1||s__Thauera sp017997795--2||s__Thauera terpenica--1||s__Thermosulfurimonas_A sp015494725--2||s__Thioalkalivibrio halophilus--1||s__Thioalkalivibrio sp000376845--1||s__Treponema_D sp017450845--2||s__UBA8260 sp003134115--9||s__UBA8904 sp002304995--1||s__URHD0088 sp000518365--1||s__WHUE01 sp009377375--1||s__Wenzhouxiangella sp007135935--1||s__Zoogloea sp017309145--1:evalue_avg=2.9967263695639697e-13:evalue_max=8.93e-11:evalue_min=4.94e-95:evalue_std=5.173009630354903e-12:evalue_sum=8.930244581300629e-11:gapopen_avg=0.21140939597315436:gapopen_max=3.0:gapopen_min=0.0:gapopen_std=0.5308059054604496:gapopen_sum=63.0:gtdb_class_counter=c__Acidimicrobiia--3||c__Actinomycetia--243||c__Alphaproteobacteria--7||c__Bacilli--2||c__Clostridia--61||c__Gammaproteobacteria--2||c__UBA4055--1||c__UBA6919--1:gtdb_domain_counter=d__Bacteria--320:gtdb_family_counter=f__Acidimicrobiaceae--1||f__Actinomycetaceae--3||f__Bacillaceae_D--2||f__Cellulomonadaceae--54||f__Cellulosilyticaceae--57||f__Clostridiaceae--3||f__Cohaesibacteraceae--6||f__Competibacteraceae--2||f__Demequinaceae--1||f__Dermatophilaceae--6||f__Geodermatophilaceae--61||f__HXMU1428-3--1||f__Kineococcaceae--25||f__Kineosporiaceae--8||f__Lachnospiraceae--1||f__Micromonosporaceae--22||f__Motilibacteraceae--2||f__Nocardioidaceae--3||f__PALSA-610--1||f__Quadrisphaeraceae--57||f__SZUA-35--1||f__Streptosporangiaceae--1||f__UBA4055--1||f__UBA6919--1:gtdb_genus_counter=g__Acidithrix--1||g__Actinoplanes--22||g__Actinotalea--14||g__Austwickia--1||g__Bacillus_L--2||g__Blastococcus--4||g__CADEDH01--1||g__Cellulomonas--17||g__Clostridium--3||g__Cohaesibacter--6||g__Demequina--1||g__Dermatophilus--2||g__Epulopiscium_A--13||g__Epulopiscium_B--12||g__Epulopiscium_C--11||g__Epulopiscium_D--20||g__F1-120-MAGs055--1||g__Flavimobilis--4||g__Geodermatophilus--11||g__HXMU1428-3--1||g__JAAYAH01--1||g__JADJTI01--1||g__JAFGUZ01--1||g__Jonesia--5||g__Kineococcus--25||g__Kineosphaera--1||g__Kineosporia--5||g__Klenkia--37||g__Marmoricola--2||g__Mobilicoccus--1||g__Modestobacter--4||g__Motilibacter--1||g__Motilibacter_A--1||g__Niameybacter--1||g__Nocardioides--1||g__Oceanitalea--3||g__Planomonospora--1||g__Plasticicumulans--1||g__Plasticicumulans_A--1||g__Quadrisphaera--57||g__R-H-3--2||g__RGIG3002--1||g__Sanguibacter--13||g__UBA6919--1||g__WGGQ01--5||g__Xylanimonas--1:gtdb_order_counter=o__Acidimicrobiales--2||o__Actinomycetales--154||o__Bacillales_H--2||o__Clostridiales--3||o__Competibacterales--2||o__IMCC26256--1||o__Lachnospirales--58||o__Motilibacterales--2||o__Mycobacteriales--83||o__Propionibacteriales--3||o__Rhizobiales--7||o__Streptosporangiales--1||o__UBA4055--1||o__UBA6919--1:gtdb_phylum_counter=p__Actinobacteriota--246||p__Delongbacteria--1||p__Firmicutes--2||p__Firmicutes_A--61||p__Proteobacteria--9||p__Spirochaetota--1:gtdb_species_counter=s__Acidithrix ferrooxidans--1||s__Actinoplanes atraurantiacus--1||s__Actinoplanes auranticolor--1||s__Actinoplanes azureus--1||s__Actinoplanes brasiliensis--1||s__Actinoplanes caeruleus--1||s__Actinoplanes cyaneus--1||s__Actinoplanes digitatis--1||s__Actinoplanes durhamensis--1||s__Actinoplanes globisporus--1||s__Actinoplanes nipponensis--1||s__Actinoplanes octamycinicus--1||s__Actinoplanes rishiriensis--2||s__Actinoplanes siamensis--1||s__Actinoplanes sp015704865--1||s__Actinoplanes sp016464385--1||s__Actinoplanes sp017592555--1||s__Actinoplanes sp900119315--1||s__Actinoplanes teichomyceticus--1||s__Actinoplanes tereljensis--1||s__Actinoplanes toevensis--2||s__Actinotalea bogoriensis--1||s__Actinotalea carbonis--2||s__Actinotalea solisilvae--1||s__Actinotalea sp000526515--2||s__Actinotalea sp008364845--5||s__Actinotalea sp009996735--1||s__Actinotalea sp017565425--2||s__Austwickia sp016699675--1||s__Bacillus_L hemicellulosilyticus--1||s__Bacillus_L sp001310635--1||s__Blastococcus sp000620185--1||s__Blastococcus sp000702465--1||s__Blastococcus sp004570345--1||s__Blastococcus sp004570385--1||s__CADEDH01 sp902826025--1||s__Cellulomonas aerilata--1||s__Cellulomonas cellasea--1||s__Cellulomonas humilata--1||s__Cellulomonas iranensis--1||s__Cellulomonas soli--1||s__Cellulomonas sp000426185--3||s__Cellulomonas sp000688475--3||s__Cellulomonas sp001462455--1||s__Cellulomonas sp009785115--1||s__Cellulomonas sp017569225--1||s__Cellulomonas sp018388465--2||s__Cellulomonas timonensis--1||s__Clostridium butyricum_B--1||s__Clostridium neonatale--1||s__Clostridium sp900769625--1||s__Cohaesibacter haloalkalitolerans--2||s__Cohaesibacter intestini--1||s__Cohaesibacter marisflavi--2||s__Cohaesibacter sp900215505--1||s__Demequina lutea_A--1||s__Dermatophilus congolensis--1||s__Dermatophilus congolensis_A--1||s__Epulopiscium_A sp001983455--8||s__Epulopiscium_A sp001983475--5||s__Epulopiscium_B sp000171335--2||s__Epulopiscium_B sp001983555--4||s__Epulopiscium_B sp001995005--4||s__Epulopiscium_B sp002007295--2||s__Epulopiscium_C sp001994995--4||s__Epulopiscium_C sp002007315--7||s__Epulopiscium_D sp002007365--20||s__F1-120-MAGs055 sp005779395--1||s__Flavimobilis hominis--1||s__Flavimobilis marinus--2||s__Flavimobilis soli--1||s__Geodermatophilus chilensis--1||s__Geodermatophilus endophyticus--1||s__Geodermatophilus obscurus--1||s__Geodermatophilus pulveris--1||s__Geodermatophilus sabuli--1||s__Geodermatophilus sp003319115--1||s__Geodermatophilus sp003319125--2||s__Geodermatophilus sp003428645--1||s__Geodermatophilus sp008124535--1||s__Geodermatophilus sp900104025--1||s__HXMU1428-3 sp017640685--1||s__JAAYAH01 sp012719445--1||s__JADJTI01 sp016711265--1||s__JAFGUZ01 sp016938275--1||s__Jonesia denitrificans--2||s__Jonesia quinghaiensis--3||s__Kineococcus aurantiacus--6||s__Kineococcus radiotolerans--8||s__Kineococcus rhizosphaerae--6||s__Kineococcus rubinsiae--2||s__Kineococcus vitellinus--3||s__Kineosphaera limosa--1||s__Kineosporia aurantiaca--3||s__Kineosporia sp018499875--2||s__Klenkia brasiliensis--6||s__Klenkia marina--9||s__Klenkia soli--8||s__Klenkia sp001424455--4||s__Klenkia sp001424485--5||s__Klenkia taihuensis--5||s__Marmoricola mangrovicus--1||s__Marmoricola sp017744365--1||s__Mobilicoccus sp012277275--1||s__Modestobacter caceresii--1||s__Modestobacter sp019112525--2||s__Modestobacter versicolor--1||s__Motilibacter peucedani--1||s__Motilibacter_A aurantiacus--1||s__Niameybacter sp900551325--1||s__Nocardioides sp004919085--1||s__Oceanitalea nanhaiensis--1||s__Oceanitalea satyanarayanai--1||s__Oceanitalea sp014837105--1||s__Planomonospora sp015711645--1||s__Plasticicumulans sp003962905--1||s__Plasticicumulans_A lactativorans--1||s__Quadrisphaera granulorum--20||s__Quadrisphaera sp006335115--6||s__Quadrisphaera sp008041935--9||s__Quadrisphaera sp014270065--10||s__Quadrisphaera sp015390235--8||s__Quadrisphaera sp900101335--2||s__Quadrisphaera sp902806005--2||s__R-H-3 sp002198675--2||s__RGIG3002 sp017437065--1||s__Sanguibacter antarcticus--1||s__Sanguibacter gelidistatuariae--3||s__Sanguibacter inulinus--3||s__Sanguibacter keddieii--3||s__Sanguibacter sp016342785--2||s__Sanguibacter suarezii--1||s__UBA6919 sp002450905--1||s__WGGQ01 sp009296285--5||s__Xylanimonas oleitrophica--1:heptad_counter=MCP-24H--5||MCP-34H--5||MCP-36H--36||MCP-38H--853||MCP-40H--1||MCP-42H--1||MCP-44H--20||MCP-58H--1||MCP-64H--1:lbd_counter=4HB_MCP_1--1:lca_tree=d__Bacteria:length_avg=123.57046979865771:length_max=172.0:length_min=31.0:length_std=30.521230681895325:length_sum=36824.0:mismatch_avg=15.590604026845638:mismatch_max=59.0:mismatch_min=0.0:mismatch_std=14.747487795110045:mismatch_sum=4646.0:name=N912735:qcovhsp_avg=98.45906040268456:qcovhsp_max=100.0:qcovhsp_min=95.0:qcovhsp_std=1.3817723173808238:qcovhsp_sum=29340.8:qend_avg=125.02684563758389:qend_max=177.0:qend_min=31.0:qend_std=31.217051868974323:qend_sum=37258.0:qstart_avg=2.6677852348993287:qstart_max=9.0:qstart_min=1.0:qstart_std=1.894623562954695:qstart_sum=795.0:ref_name_counter=GB_GCA_000620185.1_protein.faa_KK211086.1_55@PF00015_full_PFAM.345.521--1||GB_GCA_000620185.1_protein.faa_KK211086.1_778@PF00015_full_PFAM.455.629--2||GB_GCA_000702465.1_protein.faa_JNII01000007.1_4@PF00015_full_PFAM.343.522--12||GB_GCA_001542995.1_protein.faa_LFLA01000022.1_134@PF00015_full_PFAM.6.103--3||GB_GCA_001898175.1_protein.faa_MKTH01000013.1_2@PF00015_full_PFAM.356.521--1||GB_GCA_003152795.1_protein.faa_PMBA01000029.1_1@PF00015_full_PFAM.383.471--1||GB_GCA_003161495.1_protein.faa_PMOP01000326.1_1@PF00015_full_PFAM.328.409--1||GB_GCA_014837105.1_protein.faa_JACSPO010000012.1_2@PF00015_full_PFAM.352.528--1||GB_GCA_015234515.1_protein.faa_JADGMY010000028.1_375@PF00015_full_PFAM.350.530--4||GB_GCA_900102115.1_protein.faa_FNAW01000026.1_1@PF00015_full_PFAM.364.435--1||RS_GCF_000017305.1_protein.faa_NC_009664.2_1232@PF00015_full_PFAM.336.507--1||RS_GCF_000017305.1_protein.faa_NC_009664.2_2198@PF00015_full_PFAM.349.523--1||RS_GCF_000017305.1_protein.faa_NC_009664.2_283@PF00015_full_PFAM.342.520--1||RS_GCF_000017305.1_protein.faa_NC_009664.2_304@PF00015_full_PFAM.338.509--3||RS_GCF_000017305.1_protein.faa_NC_009664.2_4301@PF00015_full_PFAM.337.508--3||RS_GCF_000024925.1_protein.faa_NC_013521.1_3014@PF00015_full_PFAM.217.383--1||RS_GCF_000025345.1_protein.faa_NC_013757.1_5003@PF00015_full_PFAM.342.525--28||RS_GCF_000761485.1_protein.faa_NZ_JPMX01000013.1_10@PF00015_full_PFAM.342.519--2||RS_GCF_000761485.1_protein.faa_NZ_JPMX01000099.1_1@PF00015_full_PFAM.59.164--3||RS_GCF_001424485.1_protein.faa_NZ_LMQC01000019.1_362@PF00015_full_PFAM.342.516--1||RS_GCF_001424485.1_protein.faa_NZ_LMQC01000019.1_91@PF00015_full_PFAM.350.521--1||RS_GCF_001425175.1_protein.faa_NZ_LMDV01000005.1_44@PF00015_full_PFAM.1.9.74--1||RS_GCF_001440395.1_protein.faa_NZ_LLXZ01000114.1_25@PF00015_full_PFAM.369.539--1||RS_GCF_002802985.1_protein.faa_NZ_NVPT01000070.1_24@PF00015_full_PFAM.342.483--12||RS_GCF_003149145.1_protein.faa_NZ_QGDQ01000023.1_83@PF00015_full_PFAM.335.522--1||RS_GCF_003319125.1_protein.faa_NZ_QOHG01000003.1_45@PF00015_full_PFAM.351.527--1||RS_GCF_003428645.1_protein.faa_NZ_QVQH01000034.1_31@PF00015_full_PFAM.358.532--3||RS_GCF_003660455.1_protein.faa_NZ_QZVR01000036.1_9@PF00015_full_PFAM.338.509--2||RS_GCF_003696205.1_protein.faa_NZ_RFFI01000001.1_47@PF00015_full_PFAM.353.522--1||RS_GCF_003751945.1_protein.faa_NZ_RJKL01000001.1_86@PF00015_full_PFAM.344.519--1||RS_GCF_004362215.1_protein.faa_NZ_SNWR01000002.1_1137@PF00015_full_PFAM.347.521--1||RS_GCF_004570345.1_protein.faa_NZ_SPQM01000093.1_17@PF00015_full_PFAM.372.547--33||RS_GCF_004570385.1_protein.faa_NZ_SPQL01000016.1_39@PF00015_full_PFAM.335.519--68||RS_GCF_004570425.1_protein.faa_NZ_SPQJ01000002.1_144@PF00015_full_PFAM.357.535--1||RS_GCF_004571075.1_protein.faa_NZ_SPQP01000001.1_108@PF00015_full_PFAM.340.421--4||RS_GCF_005930475.1_protein.faa_NZ_SJEW01000004.1_48@PF00015_full_PFAM.352.531--1||RS_GCF_006538745.1_protein.faa_NZ_BJLR01000036.1_106@PF00015_full_PFAM.1.151--3||RS_GCF_007991755.1_protein.faa_NZ_BJYY01000001.1_64@PF00015_full_PFAM.344.521--1||RS_GCF_007991755.1_protein.faa_NZ_BJYY01000004.1_54@PF00015_full_PFAM.343.509--6||RS_GCF_007994135.1_protein.faa_NZ_VLKF01000001.1_3602@PF00015_full_PFAM.361.541--1||RS_GCF_008364845.1_protein.faa_NZ_VTTP01000003.1_254@PF00015_full_PFAM.327.481--1||RS_GCF_008364845.1_protein.faa_NZ_VTTP01000003.1_257@PF00015_full_PFAM.420.605--2||RS_GCF_008364845.1_protein.faa_NZ_VTTP01000003.1_259@PF00015_full_PFAM.344.529--1||RS_GCF_009906315.1_protein.faa_NZ_JAAALL010000092.1_3@PF00015_full_PFAM.342.517--1||RS_GCF_010686765.1_protein.faa_NZ_JAAGWF010000086.1_1@PF00015_full_PFAM.68.193--2||RS_GCF_011250635.1_protein.faa_NZ_JAANNP010000055.1_1@PF00015_full_PFAM.331.448--1||RS_GCF_011758655.1_protein.faa_NZ_JAAMPA010000001.1_1346@PF00015_full_PFAM.341.522--2||RS_GCF_011947195.1_protein.faa_NZ_JAATVY010000008.1_17@PF00015_full_PFAM.202.373--1||RS_GCF_013359775.1_protein.faa_NZ_JABMCI010000015.1_1@PF00015_full_PFAM.34.201--2||RS_GCF_013409345.1_protein.faa_NZ_JACCBB010000001.1_2178@PF00015_full_PFAM.339.512--1||RS_GCF_013409345.1_protein.faa_NZ_JACCBB010000001.1_2960@PF00015_full_PFAM.342.511--1||RS_GCF_013409345.1_protein.faa_NZ_JACCBB010000001.1_3252@PF00015_full_PFAM.341.519--2||RS_GCF_013415325.1_protein.faa_NZ_JACBYE010000025.1_44@PF00015_full_PFAM.386.564--1||RS_GCF_013415325.1_protein.faa_NZ_JACBYE010000025.1_46@PF00015_full_PFAM.215.386--1||RS_GCF_013415325.1_protein.faa_NZ_JACBYE010000025.1_47@PF00015_full_PFAM.355.523--1||RS_GCF_013423485.1_protein.faa_NZ_JABFFR010000003.1_48@PF00015_full_PFAM.369.536--1||RS_GCF_014180685.1_protein.faa_NZ_JACEHF010000147.1_6@PF00015_full_PFAM.8.195--8||RS_GCF_014195485.1_protein.faa_NZ_JACIBU010000001.1_3152@PF00015_full_PFAM.343.525--1||RS_GCF_014205335.1_protein.faa_NZ_JACHNH010000001.1_3307@PF00015_full_PFAM.369.552--1||RS_GCF_014270065.1_protein.faa_NZ_JACNME010000010.1_19@PF00015_full_PFAM.346.519--1||RS_GCF_014636275.1_protein.faa_NZ_BMEB01000009.1_51@PF00015_full_PFAM.355.524--1||RS_GCF_014636275.1_protein.faa_NZ_BMEB01000012.1_7@PF00015_full_PFAM.360.533--1||RS_GCF_014647515.1_protein.faa_NZ_BMPI01000013.1_26@PF00015_full_PFAM.317.503--1||RS_GCF_014648355.1_protein.faa_NZ_BMQY01000007.1_107@PF00015_full_PFAM.208.381--1||RS_GCF_015704865.1_protein.faa_NZ_JADQTO010000003.1_10@PF00015_full_PFAM.64.143--4||RS_GCF_016031655.1_protein.faa_NZ_JACCHQ010000033.1_1@PF00015_full_PFAM.484.554--1||RS_GCF_018332655.1_protein.faa_NZ_BOQL01000006.1_41@PF00015_full_PFAM.338.511--10||RS_GCF_018332695.1_protein.faa_NZ_BOQN01000072.1_15@PF00015_full_PFAM.340.518--7||RS_GCF_018531375.1_protein.faa_NZ_JAHBOH010000001.1_378@PF00015_full_PFAM.344.517--3||RS_GCF_900101335.1_protein.faa_NZ_FNKA01000001.1_893@PF00015_full_PFAM.342.523--1||RS_GCF_900103975.1_protein.faa_NZ_FNIR01000002.1_193@PF00015_full_PFAM.351.523--1||RS_GCF_900103975.1_protein.faa_NZ_FNIR01000002.1_196@PF00015_full_PFAM.352.525--2||RS_GCF_900104025.1_protein.faa_NZ_FNIQ01000003.1_484@PF00015_full_PFAM.343.523--1||RS_GCF_900110555.1_protein.faa_NZ_FOEE01000029.1_2@PF00015_full_PFAM.348.527--4||RS_GCF_900114385.1_protein.faa_NZ_FOSW01000014.1_1@PF00015_full_PFAM.361.416--1||RS_GCF_900116375.1_protein.faa_NZ_UETB01000003.1_2@PF00015_full_PFAM.353.530--4||RS_GCF_900188375.1_protein.faa_NZ_FZOO01000020.1_2@PF00015_full_PFAM.344.521--1||RS_GCF_900215145.1_protein.faa_NZ_OBDO01000007.1_253@PF00015_full_PFAM.352.530--6||RS_GCF_900215205.1_protein.faa_NZ_OBDY01000027.1_142@PF00015_full_PFAM.333.412--1||RS_GCF_901538265.1_protein.faa_NZ_LR593886.1_5066@PF00015_full_PFAM.467.642--1:scovhsp_avg=72.70335570469798:scovhsp_max=100.0:scovhsp_min=50.0:scovhsp_std=13.776735458002458:scovhsp_sum=21665.6:send_avg=135.1275167785235:send_max=172.0:send_min=52.0:send_std=29.238894945794936:send_sum=40268.0:sstart_avg=12.671140939597315:sstart_max=67.0:sstart_min=1.0:sstart_std=16.311134348793125:sstart_sum=3776.0],(((((RS_GCF_000298175.1_protein.faa_NZ_BAGZ01000004.1_99@PF00015_full_PFAM.355.516:0.142688[&&NHX:Type=GTDB:gtdb_class=c__Actinomycetia:gtdb_domain=d__Bacteria:gtdb_family=f__Dermatophilaceae:gtdb_genus=g__Austwickia:gtdb_order=o__Actinomycetales:gtdb_phylum=p__Actinobacteriota:gtdb_species=s__Austwickia chelonae:heptad=MCP-38H:species=d__Bacteria_p__Actinobacteriota_c__Actinomycetia_o__Actinomycetales_f__Dermatophilaceae_g__Austwickia_s__Austwickia chelonae],((((RS_GCF_000298215.1_protein.faa_NZ_BAHD01000069.1_20@PF00015_full_PFAM.357.517:0.00416625[&&NHX:Type=GTDB:gtdb_class=c__Actinomycetia:gtdb_domain=d__Bacteria:gtdb_family=f__Dermatophilaceae:gtdb_genus=g__Kineosphaera:gtdb_order=o__Actinomycetales:gtdb_phylum=p__Actinobacteriota:gtdb_species=s__Kineosphaera limosa:heptad=MCP-38H:species=d__Bacteria_p__Actinobacteriota_c__Actinomycetia_o__Actinomycetales_f__Dermatophilaceae_g__Kineosphaera_s__Kineosphaera limosa],GB_GCA_014857905.1_protein.faa_JACYXE010000001.1_17@PF00015_full_PFAM.354.515:0.0046901[&&NHX:Type=GTDB:gtdb_class=c__Actinomycetia:gtdb_domain=d__Bacteria:gtdb_family=f__Dermatophilaceae:gtdb_genus=g__JACYXE01:gtdb_order=o__Actinomycetales:gtdb_phylum=p__Actinobacteriota:gtdb_species=s__JACYXE01 sp014857905:heptad=MCP-38H:species=d__Bacteria_p__Actinobacteriota_c__Actinomycetia_o__Actinomycetales_f__Dermatophilaceae_g__JACYXE01_s__JACYXE01 sp014857905])0.935:0.0495385[&&NHX:Sample_counter=:Type_counter=GTDB--2:capture_class_counter=:capture_domain_counter=:capture_family_counter=:capture_genus_counter=:capture_order_counter=:capture_phylum_counter=:capture_species_counter=:evoltype=D:gtdb_class_counter=c__Actinomycetia--2:gtdb_domain_counter=d__Bacteria--2:gtdb_family_counter=f__Dermatophilaceae--2:gtdb_genus_counter=g__JACYXE01--1||g__Kineosphaera--1:gtdb_order_counter=o__Actinomycetales--2:gtdb_phylum_counter=p__Actinobacteriota--2:gtdb_species_counter=s__JACYXE01 sp014857905--1||s__Kineosphaera limosa--1:heptad_counter=MCP-38H--2:lbd_counter=:lca=d__Bacteria:lca_tree=f__Dermatophilaceae:name=N912739:ref_name_counter=],GB_GCA_016699675.1_protein.faa_CP064985.1_1637@PF00015_full_PFAM.360.518:0.135964[&&NHX:Type=GTDB:gtdb_class=c__Actinomycetia:gtdb_domain=d__Bacteria:gtdb_family=f__Dermatophilaceae:gtdb_genus=g__Austwickia:gtdb_order=o__Actinomycetales:gtdb_phylum=p__Actinobacteriota:gtdb_species=s__Austwickia sp016699675:heptad=MCP-38H:species=d__Bacteria_p__Actinobacteriota_c__Actinomycetia_o__Actinomycetales_f__Dermatophilaceae_g__Austwickia_s__Austwickia sp016699675])0.544:0.0419892[&&NHX:Sample_counter=:Type_counter=GTDB--3:capture_class_counter=:capture_domain_counter=:capture_family_counter=:capture_genus_counter=:capture_order_counter=:capture_phylum_counter=:capture_species_counter=:evoltype=D:gtdb_class_counter=c__Actinomycetia--3:gtdb_domain_counter=d__Bacteria--3:gtdb_family_counter=f__Dermatophilaceae--3:gtdb_genus_counter=g__Austwickia--1||g__JACYXE01--1||g__Kineosphaera--1:gtdb_order_counter=o__Actinomycetales--3:gtdb_phylum_counter=p__Actinobacteriota--3:gtdb_species_counter=s__Austwickia sp016699675--1||s__JACYXE01 sp014857905--1||s__Kineosphaera limosa--1:heptad_counter=MCP-38H--3:lbd_counter=:lca=d__Bacteria:lca_tree=f__Dermatophilaceae:name=N912741:ref_name_counter=],(RS_GCF_012277275.1_protein.faa_NZ_CP051155.1_72@PF00015_full_PFAM.355.518:0.0482096[&&NHX:Type=GTDB:gtdb_class=c__Actinomycetia:gtdb_domain=d__Bacteria:gtdb_family=f__Dermatophilaceae:gtdb_genus=g__Mobilicoccus:gtdb_order=o__Actinomycetales:gtdb_phylum=p__Actinobacteriota:gtdb_species=s__Mobilicoccus sp012277275:heptad=MCP-38H:species=d__Bacteria_p__Actinobacteriota_c__Actinomycetia_o__Actinomycetales_f__Dermatophilaceae_g__Mobilicoccus_s__Mobilicoccus sp012277275],(RS_GCF_000826525.2_protein.faa_NZ_LN651331.1_93@PF00015_full_PFAM.358.518:0.0333627[&&NHX:Type=GTDB:gtdb_class=c__Actinomycetia:gtdb_domain=d__Bacteria:gtdb_family=f__Dermatophilaceae:gtdb_genus=g__Mobilicoccus:gtdb_order=o__Actinomycetales:gtdb_phylum=p__Actinobacteriota:gtdb_species=s__Mobilicoccus massiliensis:heptad=MCP-38H:species=d__Bacteria_p__Actinobacteriota_c__Actinomycetia_o__Actinomycetales_f__Dermatophilaceae_g__Mobilicoccus_s__Mobilicoccus massiliensis],RS_GCF_000247995.1_protein.faa_NZ_BAFE01000089.1_163@PF00015_full_PFAM.350.515:0.0857152[&&NHX:Type=GTDB:gtdb_class=c__Actinomycetia:gtdb_domain=d__Bacteria:gtdb_family=f__Dermatophilaceae:gtdb_genus=g__Mobilicoccus:gtdb_order=o__Actinomycetales:gtdb_phylum=p__Actinobacteriota:gtdb_species=s__Mobilicoccus pelagius:heptad=MCP-38H:species=d__Bacteria_p__Actinobacteriota_c__Actinomycetia_o__Actinomycetales_f__Dermatophilaceae_g__Mobilicoccus_s__Mobilicoccus pelagius])0.862:0.0275047[&&NHX:Sample_counter=:Type_counter=GTDB--2:capture_class_counter=:capture_domain_counter=:capture_family_counter=:capture_genus_counter=:capture_order_counter=:capture_phylum_counter=:capture_species_counter=:evoltype=D:gtdb_class_counter=c__Actinomycetia--2:gtdb_domain_counter=d__Bacteria--2:gtdb_family_counter=f__Dermatophilaceae--2:gtdb_genus_counter=g__Mobilicoccus--2:gtdb_order_counter=o__Actinomycetales--2:gtdb_phylum_counter=p__Actinobacteriota--2:gtdb_species_counter=s__Mobilicoccus massiliensis--1||s__Mobilicoccus pelagius--1:heptad_counter=MCP-38H--2:lbd_counter=:lca=d__Bacteria:lca_tree=g__Mobilicoccus:name=N912745:ref_name_counter=])0.354:0.0224406[&&NHX:Sample_counter=:Type_counter=GTDB--3:capture_class_counter=:capture_domain_counter=:capture_family_counter=:capture_genus_counter=:capture_order_counter=:capture_phylum_counter=:capture_species_counter=:evoltype=D:gtdb_class_counter=c__Actinomycetia--3:gtdb_domain_counter=d__Bacteria--3:gtdb_family_counter=f__Dermatophilaceae--3:gtdb_genus_counter=g__Mobilicoccus--3:gtdb_order_counter=o__Actinomycetales--3:gtdb_phylum_counter=p__Actinobacteriota--3:gtdb_species_counter=s__Mobilicoccus massiliensis--1||s__Mobilicoccus pelagius--1||s__Mobilicoccus sp012277275--1:heptad_counter=MCP-38H--3:lbd_counter=:lca=d__Bacteria:lca_tree=g__Mobilicoccus:name=N912746:ref_name_counter=])0.348:0.0393413[&&NHX:Sample_counter=:Type_counter=GTDB--6:capture_class_counter=:capture_domain_counter=:capture_family_counter=:capture_genus_counter=:capture_order_counter=:capture_phylum_counter=:capture_species_counter=:evoltype=D:gtdb_class_counter=c__Actinomycetia--6:gtdb_domain_counter=d__Bacteria--6:gtdb_family_counter=f__Dermatophilaceae--6:gtdb_genus_counter=g__Austwickia--1||g__JACYXE01--1||g__Kineosphaera--1||g__Mobilicoccus--3:gtdb_order_counter=o__Actinomycetales--6:gtdb_phylum_counter=p__Actinobacteriota--6:gtdb_species_counter=s__Austwickia sp016699675--1||s__JACYXE01 sp014857905--1||s__Kineosphaera limosa--1||s__Mobilicoccus massiliensis--1||s__Mobilicoccus pelagius--1||s__Mobilicoccus sp012277275--1:heptad_counter=MCP-38H--6:lbd_counter=:lca=d__Bacteria:lca_tree=f__Dermatophilaceae:name=N912747:ref_name_counter=],GB_GCA_016711265.1_protein.faa_JADJTI010000006.1_556@PF00015_full_PFAM.292.454:0.0474045[&&NHX:Type=GTDB:gtdb_class=c__Actinomycetia:gtdb_domain=d__Bacteria:gtdb_family=f__Dermatophilaceae:gtdb_genus=g__JADJTI01:gtdb_order=o__Actinomycetales:gtdb_phylum=p__Actinobacteriota:gtdb_species=s__JADJTI01 sp016711265:heptad=MCP-38H:species=d__Bacteria_p__Actinobacteriota_c__Actinomycetia_o__Actinomycetales_f__Dermatophilaceae_g__JADJTI01_s__JADJTI01 sp016711265])0.951:0.154872[&&NHX:Sample_counter=:Type_counter=GTDB--7:capture_class_counter=:capture_domain_counter=:capture_family_counter=:capture_genus_counter=:capture_order_counter=:capture_phylum_counter=:capture_species_counter=:evoltype=D:gtdb_class_counter=c__Actinomycetia--7:gtdb_domain_counter=d__Bacteria--7:gtdb_family_counter=f__Dermatophilaceae--7:gtdb_genus_counter=g__Austwickia--1||g__JACYXE01--1||g__JADJTI01--1||g__Kineosphaera--1||g__Mobilicoccus--3:gtdb_order_counter=o__Actinomycetales--7:gtdb_phylum_counter=p__Actinobacteriota--7:gtdb_species_counter=s__Austwickia sp016699675--1||s__JACYXE01 sp014857905--1||s__JADJTI01 sp016711265--1||s__Kineosphaera limosa--1||s__Mobilicoccus massiliensis--1||s__Mobilicoccus pelagius--1||s__Mobilicoccus sp012277275--1:heptad_counter=MCP-38H--7:lbd_counter=:lca=d__Bacteria:lca_tree=f__Dermatophilaceae:name=N912749:ref_name_counter=])1:0.454303[&&NHX:Sample_counter=:Type_counter=GTDB--8:capture_class_counter=:capture_domain_counter=:capture_family_counter=:capture_genus_counter=:capture_order_counter=:capture_phylum_counter=:capture_species_counter=:evoltype=D:gtdb_class_counter=c__Actinomycetia--8:gtdb_domain_counter=d__Bacteria--8:gtdb_family_counter=f__Dermatophilaceae--8:gtdb_genus_counter=g__Austwickia--2||g__JACYXE01--1||g__JADJTI01--1||g__Kineosphaera--1||g__Mobilicoccus--3:gtdb_order_counter=o__Actinomycetales--8:gtdb_phylum_counter=p__Actinobacteriota--8:gtdb_species_counter=s__Austwickia chelonae--1||s__Austwickia sp016699675--1||s__JACYXE01 sp014857905--1||s__JADJTI01 sp016711265--1||s__Kineosphaera limosa--1||s__Mobilicoccus massiliensis--1||s__Mobilicoccus pelagius--1||s__Mobilicoccus sp012277275--1:heptad_counter=MCP-38H--8:lbd_counter=:lca=d__Bacteria:lca_tree=f__Dermatophilaceae:name=N912750:ref_name_counter=],((((4aff8bbf-c278-4a4f-8f8d-2e545f246df9_6@MCPsignal.158.216:5e-09[&&NHX:Sample=rhiztom2:Type=capture:capture_class=c__Alphaproteobacteria:capture_domain=d__Bacteria:capture_family=f__Caulobacteraceae:capture_genus=g__CAIMFV01:capture_order=o__Caulobacterales:capture_phylum=p__Proteobacteria:capture_species=s__CAIMFV01 sp903903715:heptad=MCP-38H],(3df4fa10-cfc3-45cb-aeed-c6abab9dca78_6@MCPsignal.35.102:5e-09[&&NHX:Sample=rhiztom2:Type=capture:capture_class=c__Alphaproteobacteria:capture_domain=d__Bacteria:capture_family=f__Rhizobiaceae:capture_genus=g__Neorhizobium:capture_order=o__Rhizobiales:capture_phylum=p__Proteobacteria:capture_species=s__Neorhizobium cerealis:heptad=MCP-38H],(dc2b0996-b9ca-4152-8201-0885fb1a6a05_4@MCPsignal.194.298:5e-09[&&NHX:Sample=rhiztom2:Type=capture:besthit=80.2:bitscore=147.0:capture_class=c__Bacilli:capture_domain=d__Bacteria:capture_family=f__Paenibacillaceae:capture_genus=g__Cohnella:capture_order=o__Paenibacillales:capture_phylum=p__Firmicutes:capture_species=s__Cohnella sp019091135:evalue=6.67e-46:gapopen=0.0:heptad=MCP-38H:length=101.0:mismatch=20.0:qcovhsp=97.1:qend=104.0:qstart=4.0:ref_name=GB_GCA_016219875.1_protein.faa_JACRJZ010000059.1_37@PF00015_full_PFAM.345.531:scovhsp=54.3:send=102.0:sstart=2.0],((5166ce51-c567-4750-89c8-544a8a851b8a_3@MCPsignal.54.162:5e-09[&&NHX:Sample=rhiztom2:Type=capture:besthit=79.4:bitscore=155.0:capture_class=c__Bacilli:capture_domain=d__Bacteria:capture_family=f__Paenibacillaceae:capture_genus=g__Cohnella:capture_order=o__Paenibacillales:capture_phylum=p__Firmicutes:capture_species=s__Cohnella sp019091135:evalue=3.59e-49:gapopen=0.0:heptad=MCP-38H:length=107.0:mismatch=22.0:qcovhsp=99.1:qend=108.0:qstart=2.0:ref_name=GB_GCA_016219875.1_protein.faa_JACRJZ010000059.1_37@PF00015_full_PFAM.345.531:scovhsp=57.5:send=108.0:sstart=2.0],(((((27b6a74d-17df-4956-bef1-6cf751fa071d_1@MCPsignal.223.334:0.0398204[&&NHX:Sample=rhiztom2:Type=capture:besthit=79.2:bitscore=151.0:capture_class=c__Bacilli:capture_domain=d__Bacteria:capture_family=f__Paenibacillaceae:capture_genus=g__Cohnella:capture_order=o__Paenibacillales:capture_phylum=p__Firmicutes:capture_species=s__Cohnella sp019091135:evalue=1.89e-47:gapopen=0.0:heptad=MCP-38H:length=106.0:mismatch=22.0:qcovhsp=95.5:qend=109.0:qstart=4.0:ref_name=GB_GCA_016219875.1_protein.faa_JACRJZ010000059.1_37@PF00015_full_PFAM.345.531:scovhsp=57.0:send=107.0:sstart=2.0],(3895c89f-8744-4011-84b8-df2073eef0f9_3@MCPsignal.246.356:5e-09[&&NHX:Sample=rhiztom3:Type=capture:besthit=79.4:bitscore=155.0:capture_class=c__Bacilli:capture_domain=d__Bacteria:capture_family=f__Paenibacillaceae:capture_genus=g__Cohnella:capture_order=o__Paenibacillales:capture_phylum=p__Firmicutes:capture_species=s__Cohnella sp019091135:evalue=5.52e-49:gapopen=0.0:heptad=MCP-38H:length=107.0:mismatch=22.0:qcovhsp=97.3:qend=110.0:qstart=4.0:ref_name=GB_GCA_016219875.1_protein.faa_JACRJZ010000059.1_37@PF00015_full_PFAM.345.531:scovhsp=57.5:send=108.0:sstart=2.0],c5ee3e86-1bc0-4006-946b-768e90784414_2@MCPsignal.29.172:5e-09[&&NHX:Sample=rhiztom2:Type=capture:besthit=71.8:bitscore=180.0:capture_class=c__Bacilli:capture_domain=d__Bacteria:capture_family=f__Paenibacillaceae:capture_genus=g__Cohnella:capture_order=o__Paenibacillales:capture_phylum=p__Firmicutes:capture_species=s__Cohnella sp019091135:evalue=2.06e-58:gapopen=0.0:heptad=MCP-38H:length=142.0:mismatch=40.0:qcovhsp=99.3:qend=142.0:qstart=1.0:ref_name=GB_GCA_009773355.1_protein.faa_WRPG01000013.1_23@PF00015_full_PFAM.475.652:scovhsp=80.2:send=156.0:sstart=15.0])0:5e-09[&&NHX:Sample_counter=rhiztom2--1||rhiztom3--1:Type_counter=capture--2:besthit_avg=75.6:besthit_max=79.4:besthit_min=71.8:besthit_std=5.3740115370177675:besthit_sum=151.2:bitscore_avg=167.5:bitscore_max=180.0:bitscore_min=155.0:bitscore_std=17.67766952966369:bitscore_sum=335.0:capture_class_counter=c__Bacilli--2:capture_domain_counter=d__Bacteria--2:capture_family_counter=f__Paenibacillaceae--2:capture_genus_counter=g__Cohnella--2:capture_order_counter=o__Paenibacillales--2:capture_phylum_counter=p__Firmicutes--2:capture_species_counter=s__Cohnella sp019091135--2:evalue_avg=2.7600000010300002e-49:evalue_max=5.52e-49:evalue_min=2.06e-58:evalue_std=3.903229430693102e-49:evalue_sum=5.5200000020600005e-49:gapopen_avg=0.0:gapopen_max=0.0:gapopen_min=0.0:gapopen_std=0.0:gapopen_sum=0.0:gtdb_class_counter=:gtdb_domain_counter=:gtdb_family_counter=:gtdb_genus_counter=:gtdb_order_counter=:gtdb_phylum_counter=:gtdb_species_counter=:heptad_counter=MCP-38H--2:lbd_counter=:length_avg=124.5:length_max=142.0:length_min=107.0:length_std=24.748737341529164:length_sum=249.0:mismatch_avg=31.0:mismatch_max=40.0:mismatch_min=22.0:mismatch_std=12.727922061357855:mismatch_sum=62.0:name=N912758:qcovhsp_avg=98.3:qcovhsp_max=99.3:qcovhsp_min=97.3:qcovhsp_std=1.4142135623730951:qcovhsp_sum=196.6:qend_avg=126.0:qend_max=142.0:qend_min=110.0:qend_std=22.627416997969522:qend_sum=252.0:qstart_avg=2.5:qstart_max=4.0:qstart_min=1.0:qstart_std=2.1213203435596424:qstart_sum=5.0:ref_name_counter=GB_GCA_009773355.1_protein.faa_WRPG01000013.1_23@PF00015_full_PFAM.475.652--1||GB_GCA_016219875.1_protein.faa_JACRJZ010000059.1_37@PF00015_full_PFAM.345.531--1:scovhsp_avg=68.85:scovhsp_max=80.2:scovhsp_min=57.5:scovhsp_std=16.051323932934633:scovhsp_sum=137.7:send_avg=132.0:send_max=156.0:send_min=108.0:send_std=33.94112549695428:send_sum=264.0:sstart_avg=8.5:sstart_max=15.0:sstart_min=2.0:sstart_std=9.192388155425117:sstart_sum=17.0])0:5e-09[&&NHX:Sample_counter=rhiztom2--2||rhiztom3--1:Type_counter=capture--3:besthit_avg=76.80000000000001:besthit_max=79.4:besthit_min=71.8:besthit_std=4.331281565541547:besthit_sum=230.40000000000003:bitscore_avg=162.0:bitscore_max=180.0:bitscore_min=151.0:bitscore_std=15.716233645501712:bitscore_sum=486.0:capture_class_counter=c__Bacilli--3:capture_domain_counter=d__Bacteria--3:capture_family_counter=f__Paenibacillaceae--3:capture_genus_counter=g__Cohnella--3:capture_order_counter=o__Paenibacillales--3:capture_phylum_counter=p__Firmicutes--3:capture_species_counter=s__Cohnella sp019091135--3:evalue_avg=6.484000000068666e-48:evalue_max=1.89e-47:evalue_min=2.06e-58:evalue_std=1.0756113052523403e-47:evalue_sum=1.9452000000206e-47:gapopen_avg=0.0:gapopen_max=0.0:gapopen_min=0.0:gapopen_std=0.0:gapopen_sum=0.0:gtdb_class_counter=:gtdb_domain_counter=:gtdb_family_counter=:gtdb_genus_counter=:gtdb_order_counter=:gtdb_phylum_counter=:gtdb_species_counter=:heptad_counter=MCP-38H--3:lbd_counter=:length_avg=118.33333333333333:length_max=142.0:length_min=106.0:length_std=20.502032419575706:length_sum=355.0:mismatch_avg=28.0:mismatch_max=40.0:mismatch_min=22.0:mismatch_std=10.392304845413264:mismatch_sum=84.0:name=N912759:qcovhsp_avg=97.36666666666667:qcovhsp_max=99.3:qcovhsp_min=95.5:qcovhsp_std=1.9008769905844323:qcovhsp_sum=292.1:qend_avg=120.33333333333333:qend_max=142.0:qend_min=109.0:qend_std=18.77054430040145:qend_sum=361.0:qstart_avg=3.0:qstart_max=4.0:qstart_min=1.0:qstart_std=1.7320508075688772:qstart_sum=9.0:ref_name_counter=GB_GCA_009773355.1_protein.faa_WRPG01000013.1_23@PF00015_full_PFAM.475.652--1||GB_GCA_016219875.1_protein.faa_JACRJZ010000059.1_37@PF00015_full_PFAM.345.531--2:scovhsp_avg=64.89999999999999:scovhsp_max=80.2:scovhsp_min=57.0:scovhsp_std=13.252546925025396:scovhsp_sum=194.7:send_avg=123.66666666666667:send_max=156.0:send_min=107.0:send_std=28.00595174839329:send_sum=371.0:sstart_avg=6.333333333333333:sstart_max=15.0:sstart_min=2.0:sstart_std=7.505553499465136:sstart_sum=19.0],((8439d320-03f8-410b-add7-50c655777ed2_4@MCPsignal.227.387:0[&&NHX:Sample=rhiztom1:Type=capture:besthit=69.2:bitscore=192.0:capture_class=c__Bacilli:capture_domain=d__Bacteria:capture_family=f__Paenibacillaceae:capture_genus=g__Cohnella:capture_order=o__Paenibacillales:capture_phylum=p__Firmicutes:capture_species=s__Cohnella sp019091135:evalue=6.62e-63:gapopen=0.0:heptad=MCP-38H:length=159.0:mismatch=49.0:qcovhsp=99.4:qend=160.0:qstart=2.0:ref_name=GB_GCA_016219875.1_protein.faa_JACRJZ010000084.1_18@PF00015_full_PFAM.457.640:scovhsp=86.9:send=159.0:sstart=1.0],5362e25f-8986-41b7-ba14-1f187d12cf43_6@MCPsignal.337.497:0[&&NHX:Sample=rhiztom2:Type=capture:besthit=69.2:bitscore=192.0:capture_class=c__Bacilli:capture_domain=d__Bacteria:capture_family=f__Paenibacillaceae:capture_genus=g__Cohnella:capture_order=o__Paenibacillales:capture_phylum=p__Firmicutes:capture_species=s__Cohnella sp019091135:evalue=6.62e-63:gapopen=0.0:heptad=MCP-38H:length=159.0:mismatch=49.0:qcovhsp=99.4:qend=160.0:qstart=2.0:ref_name=GB_GCA_016219875.1_protein.faa_JACRJZ010000084.1_18@PF00015_full_PFAM.457.640:scovhsp=86.9:send=159.0:sstart=1.0]):5e-09[&&NHX:Sample_counter=rhiztom1--1||rhiztom2--1:Type_counter=capture--2:besthit_avg=69.2:besthit_max=69.2:besthit_min=69.2:besthit_std=0.0:besthit_sum=138.4:bitscore_avg=192.0:bitscore_max=192.0:bitscore_min=192.0:bitscore_std=0.0:bitscore_sum=384.0:capture_class_counter=c__Bacilli--2:capture_domain_counter=d__Bacteria--2:capture_family_counter=f__Paenibacillaceae--2:capture_genus_counter=g__Cohnella--2:capture_order_counter=o__Paenibacillales--2:capture_phylum_counter=p__Firmicutes--2:capture_species_counter=s__Cohnella sp019091135--2:evalue_avg=6.62e-63:evalue_max=6.62e-63:evalue_min=6.62e-63:evalue_std=0.0:evalue_sum=1.324e-62:gapopen_avg=0.0:gapopen_max=0.0:gapopen_min=0.0:gapopen_std=0.0:gapopen_sum=0.0:gtdb_class_counter=:gtdb_domain_counter=:gtdb_family_counter=:gtdb_genus_counter=:gtdb_order_counter=:gtdb_phylum_counter=:gtdb_species_counter=:heptad_counter=MCP-38H--2:lbd_counter=:length_avg=159.0:length_max=159.0:length_min=159.0:length_std=0.0:length_sum=318.0:mismatch_avg=49.0:mismatch_max=49.0:mismatch_min=49.0:mismatch_std=0.0:mismatch_sum=98.0:name=N912762:qcovhsp_avg=99.4:qcovhsp_max=99.4:qcovhsp_min=99.4:qcovhsp_std=0.0:qcovhsp_sum=198.8:qend_avg=160.0:qend_max=160.0:qend_min=160.0:qend_std=0.0:qend_sum=320.0:qstart_avg=2.0:qstart_max=2.0:qstart_min=2.0:qstart_std=0.0:qstart_sum=4.0:ref_name_counter=GB_GCA_016219875.1_protein.faa_JACRJZ010000084.1_18@PF00015_full_PFAM.457.640--2:scovhsp_avg=86.9:scovhsp_max=86.9:scovhsp_min=86.9:scovhsp_std=0.0:scovhsp_sum=173.8:send_avg=159.0:send_max=159.0:send_min=159.0:send_std=0.0:send_sum=318.0:sstart_avg=1.0:sstart_max=1.0:sstart_min=1.0:sstart_std=0.0:sstart_sum=2.0],(7093fcee-322e-477a-953f-40c3bfc3dad8_3@MCPsignal.34.195:5e-09[&&NHX:Sample=rhiztom2:Type=capture:besthit=71.3:bitscore=199.0:capture_class=c__Bacilli:capture_domain=d__Bacteria:capture_family=f__Paenibacillaceae:capture_genus=g__Cohnella:capture_order=o__Paenibacillales:capture_phylum=p__Firmicutes:capture_species=s__Cohnella sp019091135:evalue=1.27e-65:gapopen=1.0:heptad=MCP-38H:length=160.0:mismatch=45.0:qcovhsp=99.4:qend=161.0:qstart=2.0:ref_name=GB_GCA_016219875.1_protein.faa_JACRJZ010000084.1_18@PF00015_full_PFAM.457.640:scovhsp=86.9:send=159.0:sstart=1.0],(e9131d47-cd2c-50e5-a985-12632ba1d130_2@MCPsignal.70.230:5e-09[&&NHX:Sample=rhiztom2:Type=capture:besthit=68.6:bitscore=192.0:capture_class=c__Bacilli:capture_domain=d__Bacteria:capture_family=f__Paenibacillaceae:capture_genus=g__Cohnella:capture_order=o__Paenibacillales:capture_phylum=p__Firmicutes:capture_species=s__Cohnella sp019091135:evalue=1.33e-62:gapopen=0.0:heptad=MCP-38H:length=159.0:mismatch=50.0:qcovhsp=99.4:qend=160.0:qstart=2.0:ref_name=GB_GCA_016219875.1_protein.faa_JACRJZ010000084.1_18@PF00015_full_PFAM.457.640:scovhsp=86.9:send=159.0:sstart=1.0],51d91931-927f-4549-aca1-a8d6620cb733_2@MCPsignal.105.229:0.363005[&&NHX:Sample=rhiztom2:Type=capture:capture_class=c__Bacilli:capture_domain=d__Bacteria:capture_family=f__Paenibacillaceae:capture_genus=g__Cohnella:capture_order=o__Paenibacillales:capture_phylum=p__Firmicutes:capture_species=s__Cohnella sp019091135:heptad=MCP-38H])0.845:0.00473851[&&NHX:Sample_counter=rhiztom2--2:Type_counter=capture--2:besthit_avg=68.6:besthit_max=68.6:besthit_min=68.6:besthit_std=0:besthit_sum=68.6:bitscore_avg=192.0:bitscore_max=192.0:bitscore_min=192.0:bitscore_std=0:bitscore_sum=192.0:capture_class_counter=c__Bacilli--2:capture_domain_counter=d__Bacteria--2:capture_family_counter=f__Paenibacillaceae--2:capture_genus_counter=g__Cohnella--2:capture_order_counter=o__Paenibacillales--2:capture_phylum_counter=p__Firmicutes--2:capture_species_counter=s__Cohnella sp019091135--2:evalue_avg=1.33e-62:evalue_max=1.33e-62:evalue_min=1.33e-62:evalue_std=0:evalue_sum=1.33e-62:gapopen_avg=0.0:gapopen_max=0.0:gapopen_min=0.0:gapopen_std=0:gapopen_sum=0.0:gtdb_class_counter=:gtdb_domain_counter=:gtdb_family_counter=:gtdb_genus_counter=:gtdb_order_counter=:gtdb_phylum_counter=:gtdb_species_counter=:heptad_counter=MCP-38H--2:lbd_counter=:length_avg=159.0:length_max=159.0:length_min=159.0:length_std=0:length_sum=159.0:mismatch_avg=50.0:mismatch_max=50.0:mismatch_min=50.0:mismatch_std=0:mismatch_sum=50.0:name=N912766:qcovhsp_avg=99.4:qcovhsp_max=99.4:qcovhsp_min=99.4:qcovhsp_std=0:qcovhsp_sum=99.4:qend_avg=160.0:qend_max=160.0:qend_min=160.0:qend_std=0:qend_sum=160.0:qstart_avg=2.0:qstart_max=2.0:qstart_min=2.0:qstart_std=0:qstart_sum=2.0:ref_name_counter=GB_GCA_016219875.1_protein.faa_JACRJZ010000084.1_18@PF00015_full_PFAM.457.640--1:scovhsp_avg=86.9:scovhsp_max=86.9:scovhsp_min=86.9:scovhsp_std=0:scovhsp_sum=86.9:send_avg=159.0:send_max=159.0:send_min=159.0:send_std=0:send_sum=159.0:sstart_avg=1.0:sstart_max=1.0:sstart_min=1.0:sstart_std=0:sstart_sum=1.0])0:5e-09[&&NHX:Sample_counter=rhiztom2--3:Type_counter=capture--3:besthit_avg=69.94999999999999:besthit_max=71.3:besthit_min=68.6:besthit_std=1.9091883092036803:besthit_sum=139.89999999999998:bitscore_avg=195.5:bitscore_max=199.0:bitscore_min=192.0:bitscore_std=4.949747468305833:bitscore_sum=391.0:capture_class_counter=c__Bacilli--3:capture_domain_counter=d__Bacteria--3:capture_family_counter=f__Paenibacillaceae--3:capture_genus_counter=g__Cohnella--3:capture_order_counter=o__Paenibacillales--3:capture_phylum_counter=p__Firmicutes--3:capture_species_counter=s__Cohnella sp019091135--3:evalue_avg=6.656350000000001e-63:evalue_max=1.33e-62:evalue_min=1.27e-65:evalue_std=9.395539933660013e-63:evalue_sum=1.3312700000000002e-62:gapopen_avg=0.5:gapopen_max=1.0:gapopen_min=0.0:gapopen_std=0.7071067811865476:gapopen_sum=1.0:gtdb_class_counter=:gtdb_domain_counter=:gtdb_family_counter=:gtdb_genus_counter=:gtdb_order_counter=:gtdb_phylum_counter=:gtdb_species_counter=:heptad_counter=MCP-38H--3:lbd_counter=:length_avg=159.5:length_max=160.0:length_min=159.0:length_std=0.7071067811865476:length_sum=319.0:mismatch_avg=47.5:mismatch_max=50.0:mismatch_min=45.0:mismatch_std=3.5355339059327378:mismatch_sum=95.0:name=N912767:qcovhsp_avg=99.4:qcovhsp_max=99.4:qcovhsp_min=99.4:qcovhsp_std=0.0:qcovhsp_sum=198.8:qend_avg=160.5:qend_max=161.0:qend_min=160.0:qend_std=0.7071067811865476:qend_sum=321.0:qstart_avg=2.0:qstart_max=2.0:qstart_min=2.0:qstart_std=0.0:qstart_sum=4.0:ref_name_counter=GB_GCA_016219875.1_protein.faa_JACRJZ010000084.1_18@PF00015_full_PFAM.457.640--2:scovhsp_avg=86.9:scovhsp_max=86.9:scovhsp_min=86.9:scovhsp_std=0.0:scovhsp_sum=173.8:send_avg=159.0:send_max=159.0:send_min=159.0:send_std=0.0:send_sum=318.0:sstart_avg=1.0:sstart_max=1.0:sstart_min=1.0:sstart_std=0.0:sstart_sum=2.0])0.532:6e-09[&&NHX:Sample_counter=rhiztom1--1||rhiztom2--4:Type_counter=capture--5:besthit_avg=69.575:besthit_max=71.3:besthit_min=68.6:besthit_std=1.1842719282327008:besthit_sum=278.3:bitscore_avg=193.75:bitscore_max=199.0:bitscore_min=192.0:bitscore_std=3.5:bitscore_sum=775.0:capture_class_counter=c__Bacilli--5:capture_domain_counter=d__Bacteria--5:capture_family_counter=f__Paenibacillaceae--5:capture_genus_counter=g__Cohnella--5:capture_order_counter=o__Paenibacillales--5:capture_phylum_counter=p__Firmicutes--5:capture_species_counter=s__Cohnella sp019091135--5:evalue_avg=6.638175000000001e-63:evalue_max=1.33e-62:evalue_min=1.27e-65:evalue_std=5.424558106964413e-63:evalue_sum=2.6552700000000002e-62:gapopen_avg=0.25:gapopen_max=1.0:gapopen_min=0.0:gapopen_std=0.5:gapopen_sum=1.0:gtdb_class_counter=:gtdb_domain_counter=:gtdb_family_counter=:gtdb_genus_counter=:gtdb_order_counter=:gtdb_phylum_counter=:gtdb_species_counter=:heptad_counter=MCP-38H--5:lbd_counter=:length_avg=159.25:length_max=160.0:length_min=159.0:length_std=0.5:length_sum=637.0:mismatch_avg=48.25:mismatch_max=50.0:mismatch_min=45.0:mismatch_std=2.217355782608345:mismatch_sum=193.0:name=N912768:qcovhsp_avg=99.4:qcovhsp_max=99.4:qcovhsp_min=99.4:qcovhsp_std=0.0:qcovhsp_sum=397.6:qend_avg=160.25:qend_max=161.0:qend_min=160.0:qend_std=0.5:qend_sum=641.0:qstart_avg=2.0:qstart_max=2.0:qstart_min=2.0:qstart_std=0.0:qstart_sum=8.0:ref_name_counter=GB_GCA_016219875.1_protein.faa_JACRJZ010000084.1_18@PF00015_full_PFAM.457.640--4:scovhsp_avg=86.9:scovhsp_max=86.9:scovhsp_min=86.9:scovhsp_std=0.0:scovhsp_sum=347.6:send_avg=159.0:send_max=159.0:send_min=159.0:send_std=0.0:send_sum=636.0:sstart_avg=1.0:sstart_max=1.0:sstart_min=1.0:sstart_std=0.0:sstart_sum=4.0])0:5e-09[&&NHX:Sample_counter=rhiztom1--1||rhiztom2--6||rhiztom3--1:Type_counter=capture--8:besthit_avg=72.67142857142856:besthit_max=79.4:besthit_min=68.6:besthit_std=4.676435353883089:besthit_sum=508.7:bitscore_avg=180.14285714285714:bitscore_max=199.0:bitscore_min=151.0:bitscore_std=19.40299436881304:bitscore_sum=1261.0:capture_class_counter=c__Bacilli--8:capture_domain_counter=d__Bacteria--8:capture_family_counter=f__Paenibacillaceae--8:capture_genus_counter=g__Cohnella--8:capture_order_counter=o__Paenibacillales--8:capture_phylum_counter=p__Firmicutes--8:capture_species_counter=s__Cohnella sp019091135--8:evalue_avg=2.778857142886575e-48:evalue_max=1.89e-47:evalue_min=1.27e-65:evalue_std=7.111731796311383e-48:evalue_sum=1.9452000000206026e-47:gapopen_avg=0.14285714285714285:gapopen_max=1.0:gapopen_min=0.0:gapopen_std=0.37796447300922725:gapopen_sum=1.0:gtdb_class_counter=:gtdb_domain_counter=:gtdb_family_counter=:gtdb_genus_counter=:gtdb_order_counter=:gtdb_phylum_counter=:gtdb_species_counter=:heptad_counter=MCP-38H--8:lbd_counter=:length_avg=141.71428571428572:length_max=160.0:length_min=106.0:length_std=24.87109624788237:length_sum=992.0:mismatch_avg=39.57142857142857:mismatch_max=50.0:mismatch_min=22.0:mismatch_std=12.474736374731437:mismatch_sum=277.0:name=N912769:qcovhsp_avg=98.52857142857142:qcovhsp_max=99.4:qcovhsp_min=95.5:qcovhsp_std=1.5445757623743461:qcovhsp_sum=689.6999999999999:qend_avg=143.14285714285714:qend_max=161.0:qend_min=109.0:qend_std=23.933439447967434:qend_sum=1002.0:qstart_avg=2.4285714285714284:qstart_max=4.0:qstart_min=1.0:qstart_std=1.1338934190276817:qstart_sum=17.0:ref_name_counter=GB_GCA_009773355.1_protein.faa_WRPG01000013.1_23@PF00015_full_PFAM.475.652--1||GB_GCA_016219875.1_protein.faa_JACRJZ010000059.1_37@PF00015_full_PFAM.345.531--2||GB_GCA_016219875.1_protein.faa_JACRJZ010000084.1_18@PF00015_full_PFAM.457.640--4:scovhsp_avg=77.47142857142858:scovhsp_max=86.9:scovhsp_min=57.0:scovhsp_std=14.029577599452082:scovhsp_sum=542.3000000000001:send_avg=143.85714285714286:send_max=159.0:send_min=107.0:send_std=24.86247890180818:send_sum=1007.0:sstart_avg=3.2857142857142856:sstart_max=15.0:sstart_min=1.0:sstart_std=5.186980037050645:sstart_sum=23.0],(7342b9d1-7f13-59e5-bfc0-e3abcb3a976c_1@MCPsignal.203.261:0.0583775[&&NHX:Sample=rhiztom2:Type=capture:capture_class=c__Bacilli:capture_domain=d__Bacteria:capture_family=f__Paenibacillaceae:capture_genus=g__Cohnella:capture_order=o__Paenibacillales:capture_phylum=p__Firmicutes:capture_species=s__Cohnella sp019091135:heptad=MCP-38H],(5a5f7dd5-f796-4fd3-8265-0251e7dd9026_6@MCPsignal.40.108:5e-09[&&NHX:Sample=rhiztom2:Type=capture:capture_class=c__Alphaproteobacteria:capture_domain=d__Bacteria:capture_family=f__Rhizobiaceae:capture_genus=g__Neorhizobium:capture_order=o__Rhizobiales:capture_phylum=p__Proteobacteria:capture_species=s__Neorhizobium cerealis:heptad=MCP-38H],(81138edf-1655-4e51-bcb8-8f363d8f333a_4@MCPsignal.409.567:0.00949075[&&NHX:Sample=rhiztom2:Type=capture:besthit=69.8:bitscore=188.0:capture_class=c__Bacilli:capture_domain=d__Bacteria:capture_family=f__Paenibacillaceae:capture_genus=g__Cohnella:capture_order=o__Paenibacillales:capture_phylum=p__Firmicutes:capture_species=s__Cohnella sp019091135:evalue=4.08e-61:gapopen=2.0:heptad=MCP-38H:length=159.0:mismatch=46.0:qcovhsp=99.4:qend=158.0:qstart=2.0:ref_name=GB_GCA_016219875.1_protein.faa_JACRJZ010000084.1_18@PF00015_full_PFAM.457.640:scovhsp=86.9:send=159.0:sstart=1.0],ead26678-d48c-4afe-9612-a58ff2516685_4@MCPsignal.116.208:0.0102824[&&NHX:Sample=rhiztom2:Type=capture:capture_class=c__Bacilli:capture_domain=d__Bacteria:capture_family=f__Paenibacillaceae:capture_genus=g__Cohnella:capture_order=o__Paenibacillales:capture_phylum=p__Firmicutes:capture_species=s__Cohnella sp019091135:heptad=MCP-38H])0:5e-09[&&NHX:Sample_counter=rhiztom2--2:Type_counter=capture--2:besthit_avg=69.8:besthit_max=69.8:besthit_min=69.8:besthit_std=0:besthit_sum=69.8:bitscore_avg=188.0:bitscore_max=188.0:bitscore_min=188.0:bitscore_std=0:bitscore_sum=188.0:capture_class_counter=c__Bacilli--2:capture_domain_counter=d__Bacteria--2:capture_family_counter=f__Paenibacillaceae--2:capture_genus_counter=g__Cohnella--2:capture_order_counter=o__Paenibacillales--2:capture_phylum_counter=p__Firmicutes--2:capture_species_counter=s__Cohnella sp019091135--2:evalue_avg=4.08e-61:evalue_max=4.08e-61:evalue_min=4.08e-61:evalue_std=0:evalue_sum=4.08e-61:gapopen_avg=2.0:gapopen_max=2.0:gapopen_min=2.0:gapopen_std=0:gapopen_sum=2.0:gtdb_class_counter=:gtdb_domain_counter=:gtdb_family_counter=:gtdb_genus_counter=:gtdb_order_counter=:gtdb_phylum_counter=:gtdb_species_counter=:heptad_counter=MCP-38H--2:lbd_counter=:length_avg=159.0:length_max=159.0:length_min=159.0:length_std=0:length_sum=159.0:mismatch_avg=46.0:mismatch_max=46.0:mismatch_min=46.0:mismatch_std=0:mismatch_sum=46.0:name=N912774:qcovhsp_avg=99.4:qcovhsp_max=99.4:qcovhsp_min=99.4:qcovhsp_std=0:qcovhsp_sum=99.4:qend_avg=158.0:qend_max=158.0:qend_min=158.0:qend_std=0:qend_sum=158.0:qstart_avg=2.0:qstart_max=2.0:qstart_min=2.0:qstart_std=0:qstart_sum=2.0:ref_name_counter=GB_GCA_016219875.1_protein.faa_JACRJZ010000084.1_18@PF00015_full_PFAM.457.640--1:scovhsp_avg=86.9:scovhsp_max=86.9:scovhsp_min=86.9:scovhsp_std=0:scovhsp_sum=86.9:send_avg=159.0:send_max=159.0:send_min=159.0:send_std=0:send_sum=159.0:sstart_avg=1.0:sstart_max=1.0:sstart_min=1.0:sstart_std=0:sstart_sum=1.0])0:5e-09[&&NHX:Sample_counter=rhiztom2--3:Type_counter=capture--3:besthit_avg=69.8:besthit_max=69.8:besthit_min=69.8:besthit_std=0:besthit_sum=69.8:bitscore_avg=188.0:bitscore_max=188.0:bitscore_min=188.0:bitscore_std=0:bitscore_sum=188.0:capture_class_counter=c__Alphaproteobacteria--1||c__Bacilli--2:capture_domain_counter=d__Bacteria--3:capture_family_counter=f__Paenibacillaceae--2||f__Rhizobiaceae--1:capture_genus_counter=g__Cohnella--2||g__Neorhizobium--1:capture_order_counter=o__Paenibacillales--2||o__Rhizobiales--1:capture_phylum_counter=p__Firmicutes--2||p__Proteobacteria--1:capture_species_counter=s__Cohnella sp019091135--2||s__Neorhizobium cerealis--1:evalue_avg=4.08e-61:evalue_max=4.08e-61:evalue_min=4.08e-61:evalue_std=0:evalue_sum=4.08e-61:gapopen_avg=2.0:gapopen_max=2.0:gapopen_min=2.0:gapopen_std=0:gapopen_sum=2.0:gtdb_class_counter=:gtdb_domain_counter=:gtdb_family_counter=:gtdb_genus_counter=:gtdb_order_counter=:gtdb_phylum_counter=:gtdb_species_counter=:heptad_counter=MCP-38H--3:lbd_counter=:length_avg=159.0:length_max=159.0:length_min=159.0:length_std=0:length_sum=159.0:mismatch_avg=46.0:mismatch_max=46.0:mismatch_min=46.0:mismatch_std=0:mismatch_sum=46.0:name=N912775:qcovhsp_avg=99.4:qcovhsp_max=99.4:qcovhsp_min=99.4:qcovhsp_std=0:qcovhsp_sum=99.4:qend_avg=158.0:qend_max=158.0:qend_min=158.0:qend_std=0:qend_sum=158.0:qstart_avg=2.0:qstart_max=2.0:qstart_min=2.0:qstart_std=0:qstart_sum=2.0:ref_name_counter=GB_GCA_016219875.1_protein.faa_JACRJZ010000084.1_18@PF00015_full_PFAM.457.640--1:scovhsp_avg=86.9:scovhsp_max=86.9:scovhsp_min=86.9:scovhsp_std=0:scovhsp_sum=86.9:send_avg=159.0:send_max=159.0:send_min=159.0:send_std=0:send_sum=159.0:sstart_avg=1.0:sstart_max=1.0:sstart_min=1.0:sstart_std=0:sstart_sum=1.0])0:5e-09[&&NHX:Sample_counter=rhiztom2--4:Type_counter=capture--4:besthit_avg=69.8:besthit_max=69.8:besthit_min=69.8:besthit_std=0:besthit_sum=69.8:bitscore_avg=188.0:bitscore_max=188.0:bitscore_min=188.0:bitscore_std=0:bitscore_sum=188.0:capture_class_counter=c__Alphaproteobacteria--1||c__Bacilli--3:capture_domain_counter=d__Bacteria--4:capture_family_counter=f__Paenibacillaceae--3||f__Rhizobiaceae--1:capture_genus_counter=g__Cohnella--3||g__Neorhizobium--1:capture_order_counter=o__Paenibacillales--3||o__Rhizobiales--1:capture_phylum_counter=p__Firmicutes--3||p__Proteobacteria--1:capture_species_counter=s__Cohnella sp019091135--3||s__Neorhizobium cerealis--1:evalue_avg=4.08e-61:evalue_max=4.08e-61:evalue_min=4.08e-61:evalue_std=0:evalue_sum=4.08e-61:gapopen_avg=2.0:gapopen_max=2.0:gapopen_min=2.0:gapopen_std=0:gapopen_sum=2.0:gtdb_class_counter=:gtdb_domain_counter=:gtdb_family_counter=:gtdb_genus_counter=:gtdb_order_counter=:gtdb_phylum_counter=:gtdb_species_counter=:heptad_counter=MCP-38H--4:lbd_counter=:length_avg=159.0:length_max=159.0:length_min=159.0:length_std=0:length_sum=159.0:mismatch_avg=46.0:mismatch_max=46.0:mismatch_min=46.0:mismatch_std=0:mismatch_sum=46.0:name=N912776:qcovhsp_avg=99.4:qcovhsp_max=99.4:qcovhsp_min=99.4:qcovhsp_std=0:qcovhsp_sum=99.4:qend_avg=158.0:qend_max=158.0:qend_min=158.0:qend_std=0:qend_sum=158.0:qstart_avg=2.0:qstart_max=2.0:qstart_min=2.0:qstart_std=0:qstart_sum=2.0:ref_name_counter=GB_GCA_016219875.1_protein.faa_JACRJZ010000084.1_18@PF00015_full_PFAM.457.640--1:scovhsp_avg=86.9:scovhsp_max=86.9:scovhsp_min=86.9:scovhsp_std=0:scovhsp_sum=86.9:send_avg=159.0:send_max=159.0:send_min=159.0:send_std=0:send_sum=159.0:sstart_avg=1.0:sstart_max=1.0:sstart_min=1.0:sstart_std=0:sstart_sum=1.0])0:5e-09[&&NHX:Sample_counter=rhiztom1--1||rhiztom2--10||rhiztom3--1:Type_counter=capture--12:besthit_avg=72.3125:besthit_max=79.4:besthit_min=68.6:besthit_std=4.446969272919:besthit_sum=578.5:bitscore_avg=181.125:bitscore_max=199.0:bitscore_min=151.0:bitscore_std=18.177203148056478:bitscore_sum=1449.0:capture_class_counter=c__Alphaproteobacteria--1||c__Bacilli--11:capture_domain_counter=d__Bacteria--12:capture_family_counter=f__Paenibacillaceae--11||f__Rhizobiaceae--1:capture_genus_counter=g__Cohnella--11||g__Neorhizobium--1:capture_order_counter=o__Paenibacillales--11||o__Rhizobiales--1:capture_phylum_counter=p__Firmicutes--11||p__Proteobacteria--1:capture_species_counter=s__Cohnella sp019091135--11||s__Neorhizobium cerealis--1:evalue_avg=2.4315000000258046e-48:evalue_max=1.89e-47:evalue_min=1.27e-65:evalue_std=6.657081793087463e-48:evalue_sum=1.9452000000206436e-47:gapopen_avg=0.375:gapopen_max=2.0:gapopen_min=0.0:gapopen_std=0.7440238091428449:gapopen_sum=3.0:gtdb_class_counter=:gtdb_domain_counter=:gtdb_family_counter=:gtdb_genus_counter=:gtdb_order_counter=:gtdb_phylum_counter=:gtdb_species_counter=:heptad_counter=MCP-38H--12:lbd_counter=:length_avg=143.875:length_max=160.0:length_min=106.0:length_std=23.823382871216495:length_sum=1151.0:mismatch_avg=40.375:mismatch_max=50.0:mismatch_min=22.0:mismatch_std=11.770878107795163:mismatch_sum=323.0:name=N912777:qcovhsp_avg=98.6375:qcovhsp_max=99.4:qcovhsp_min=95.5:qcovhsp_std=1.4628128481017095:qcovhsp_sum=789.1:qend_avg=145.0:qend_max=161.0:qend_min=109.0:qend_std=22.77216345829769:qend_sum=1160.0:qstart_avg=2.375:qstart_max=4.0:qstart_min=1.0:qstart_std=1.0606601717798212:qstart_sum=19.0:ref_name_counter=GB_GCA_009773355.1_protein.faa_WRPG01000013.1_23@PF00015_full_PFAM.475.652--1||GB_GCA_016219875.1_protein.faa_JACRJZ010000059.1_37@PF00015_full_PFAM.345.531--2||GB_GCA_016219875.1_protein.faa_JACRJZ010000084.1_18@PF00015_full_PFAM.457.640--5:scovhsp_avg=78.65:scovhsp_max=86.9:scovhsp_min=57.0:scovhsp_std=13.409804515460216:scovhsp_sum=629.2:send_avg=145.75:send_max=159.0:send_min=107.0:send_std=23.632604596192948:send_sum=1166.0:sstart_avg=3.0:sstart_max=15.0:sstart_min=1.0:sstart_std=4.869731585445518:sstart_sum=24.0],(((42206ac2-6fb7-4b8a-bbf9-c101515a41b4_3@MCPsignal.100.216:5e-09[&&NHX:Sample=rhiztom2:Type=capture:besthit=72.4:bitscore=148.0:capture_class=c__Bacilli:capture_domain=d__Bacteria:capture_family=f__Paenibacillaceae:capture_genus=g__Cohnella:capture_order=o__Paenibacillales:capture_phylum=p__Firmicutes:capture_species=s__Cohnella sp019091135:evalue=4.09e-46:gapopen=0.0:heptad=MCP-38H:length=116.0:mismatch=32.0:qcovhsp=100.0:qend=116.0:qstart=1.0:ref_name=GB_GCA_009773355.1_protein.faa_WRPG01000013.1_23@PF00015_full_PFAM.475.652:scovhsp=65.5:send=156.0:sstart=41.0],8fa3e92b-5ff2-4cb4-bdf3-573230c69cd6_1@MCPsignal.53.160:0.0262193[&&NHX:Sample=rhiztom2:Type=capture:besthit=77.4:bitscore=147.0:capture_class=c__Bacilli:capture_domain=d__Bacteria:capture_family=f__Paenibacillaceae:capture_genus=g__Cohnella:capture_order=o__Paenibacillales:capture_phylum=p__Firmicutes:capture_species=s__Cohnella sp019091135:evalue=9.75e-46:gapopen=0.0:heptad=MCP-38H:length=106.0:mismatch=24.0:qcovhsp=99.1:qend=107.0:qstart=2.0:ref_name=GB_GCA_016219875.1_protein.faa_JACRJZ010000084.1_18@PF00015_full_PFAM.457.640:scovhsp=57.9:send=106.0:sstart=1.0])0:5e-09[&&NHX:Sample_counter=rhiztom2--2:Type_counter=capture--2:besthit_avg=74.9:besthit_max=77.4:besthit_min=72.4:besthit_std=3.5355339059327378:besthit_sum=149.8:bitscore_avg=147.5:bitscore_max=148.0:bitscore_min=147.0:bitscore_std=0.7071067811865476:bitscore_sum=295.0:capture_class_counter=c__Bacilli--2:capture_domain_counter=d__Bacteria--2:capture_family_counter=f__Paenibacillaceae--2:capture_genus_counter=g__Cohnella--2:capture_order_counter=o__Paenibacillales--2:capture_phylum_counter=p__Firmicutes--2:capture_species_counter=s__Cohnella sp019091135--2:evalue_avg=6.92e-46:evalue_max=9.75e-46:evalue_min=4.09e-46:evalue_std=4.002224381515859e-46:evalue_sum=1.384e-45:gapopen_avg=0.0:gapopen_max=0.0:gapopen_min=0.0:gapopen_std=0.0:gapopen_sum=0.0:gtdb_class_counter=:gtdb_domain_counter=:gtdb_family_counter=:gtdb_genus_counter=:gtdb_order_counter=:gtdb_phylum_counter=:gtdb_species_counter=:heptad_counter=MCP-38H--2:lbd_counter=:length_avg=111.0:length_max=116.0:length_min=106.0:length_std=7.0710678118654755:length_sum=222.0:mismatch_avg=28.0:mismatch_max=32.0:mismatch_min=24.0:mismatch_std=5.656854249492381:mismatch_sum=56.0:name=N912780:qcovhsp_avg=99.55:qcovhsp_max=100.0:qcovhsp_min=99.1:qcovhsp_std=0.6363961030678968:qcovhsp_sum=199.1:qend_avg=111.5:qend_max=116.0:qend_min=107.0:qend_std=6.363961030678928:qend_sum=223.0:qstart_avg=1.5:qstart_max=2.0:qstart_min=1.0:qstart_std=0.7071067811865476:qstart_sum=3.0:ref_name_counter=GB_GCA_009773355.1_protein.faa_WRPG01000013.1_23@PF00015_full_PFAM.475.652--1||GB_GCA_016219875.1_protein.faa_JACRJZ010000084.1_18@PF00015_full_PFAM.457.640--1:scovhsp_avg=61.7:scovhsp_max=65.5:scovhsp_min=57.9:scovhsp_std=5.374011537017762:scovhsp_sum=123.4:send_avg=131.0:send_max=156.0:send_min=106.0:send_std=35.35533905932738:send_sum=262.0:sstart_avg=21.0:sstart_max=41.0:sstart_min=1.0:sstart_std=28.284271247461902:sstart_sum=42.0],840ea687-d027-4865-bca7-221cf1ceb687_5@MCPsignal.348.497:5e-09[&&NHX:Sample=rhiztom2:Type=capture:besthit=70.9:bitscore=184.0:capture_class=c__Bacilli:capture_domain=d__Bacteria:capture_family=f__Paenibacillaceae:capture_genus=g__Cohnella:capture_order=o__Paenibacillales:capture_phylum=p__Firmicutes:capture_species=s__Cohnella sp019091135:evalue=5.21e-60:gapopen=0.0:heptad=MCP-38H:length=148.0:mismatch=43.0:qcovhsp=99.3:qend=148.0:qstart=1.0:ref_name=GB_GCA_016235545.1_protein.faa_JACRKB010000205.1_7@PF00015_full_PFAM.476.651:scovhsp=84.6:send=156.0:sstart=9.0])0:5e-09[&&NHX:Sample_counter=rhiztom2--3:Type_counter=capture--3:besthit_avg=73.56666666666668:besthit_max=77.4:besthit_min=70.9:besthit_std=3.4034296427770228:besthit_sum=220.70000000000002:bitscore_avg=159.66666666666666:bitscore_max=184.0:bitscore_min=147.0:bitscore_std=21.07921567168317:bitscore_sum=479.0:capture_class_counter=c__Bacilli--3:capture_domain_counter=d__Bacteria--3:capture_family_counter=f__Paenibacillaceae--3:capture_genus_counter=g__Cohnella--3:capture_order_counter=o__Paenibacillales--3:capture_phylum_counter=p__Firmicutes--3:capture_species_counter=s__Cohnella sp019091135--3:evalue_avg=4.61333333333335e-46:evalue_max=9.75e-46:evalue_min=5.21e-60:evalue_std=4.896022194938774e-46:evalue_sum=1.3840000000000051e-45:gapopen_avg=0.0:gapopen_max=0.0:gapopen_min=0.0:gapopen_std=0.0:gapopen_sum=0.0:gtdb_class_counter=:gtdb_domain_counter=:gtdb_family_counter=:gtdb_genus_counter=:gtdb_order_counter=:gtdb_phylum_counter=:gtdb_species_counter=:heptad_counter=MCP-38H--3:lbd_counter=:length_avg=123.33333333333333:length_max=148.0:length_min=106.0:length_std=21.939310229205777:length_sum=370.0:mismatch_avg=33.0:mismatch_max=43.0:mismatch_min=24.0:mismatch_std=9.539392014169456:mismatch_sum=99.0:name=N912782:qcovhsp_avg=99.46666666666665:qcovhsp_max=100.0:qcovhsp_min=99.1:qcovhsp_std=0.4725815626252636:qcovhsp_sum=298.4:qend_avg=123.66666666666667:qend_max=148.0:qend_min=107.0:qend_std=21.548395145191982:qend_sum=371.0:qstart_avg=1.3333333333333333:qstart_max=2.0:qstart_min=1.0:qstart_std=0.5773502691896257:qstart_sum=4.0:ref_name_counter=GB_GCA_009773355.1_protein.faa_WRPG01000013.1_23@PF00015_full_PFAM.475.652--1||GB_GCA_016219875.1_protein.faa_JACRJZ010000084.1_18@PF00015_full_PFAM.457.640--1||GB_GCA_016235545.1_protein.faa_JACRKB010000205.1_7@PF00015_full_PFAM.476.651--1:scovhsp_avg=69.33333333333333:scovhsp_max=84.6:scovhsp_min=57.9:scovhsp_std=13.75657418594227:scovhsp_sum=208.0:send_avg=139.33333333333334:send_max=156.0:send_min=106.0:send_std=28.867513459481287:send_sum=418.0:sstart_avg=17.0:sstart_max=41.0:sstart_min=1.0:sstart_std=21.166010488516726:sstart_sum=51.0],9740198a-b684-442a-b765-000e8e14c338_3@MCPsignal.515.572:0.0268545[&&NHX:Sample=rhiztom3:Type=capture:capture_class=c__Bacilli:capture_domain=d__Bacteria:capture_family=f__Paenibacillaceae:capture_genus=g__Cohnella:capture_order=o__Paenibacillales:capture_phylum=p__Firmicutes:capture_species=s__Cohnella sp019091135:heptad=MCP-38H])0:5e-09[&&NHX:Sample_counter=rhiztom2--3||rhiztom3--1:Type_counter=capture--4:besthit_avg=73.56666666666668:besthit_max=77.4:besthit_min=70.9:besthit_std=3.4034296427770228:besthit_sum=220.70000000000002:bitscore_avg=159.66666666666666:bitscore_max=184.0:bitscore_min=147.0:bitscore_std=21.07921567168317:bitscore_sum=479.0:capture_class_counter=c__Bacilli--4:capture_domain_counter=d__Bacteria--4:capture_family_counter=f__Paenibacillaceae--4:capture_genus_counter=g__Cohnella--4:capture_order_counter=o__Paenibacillales--4:capture_phylum_counter=p__Firmicutes--4:capture_species_counter=s__Cohnella sp019091135--4:evalue_avg=4.61333333333335e-46:evalue_max=9.75e-46:evalue_min=5.21e-60:evalue_std=4.896022194938774e-46:evalue_sum=1.3840000000000051e-45:gapopen_avg=0.0:gapopen_max=0.0:gapopen_min=0.0:gapopen_std=0.0:gapopen_sum=0.0:gtdb_class_counter=:gtdb_domain_counter=:gtdb_family_counter=:gtdb_genus_counter=:gtdb_order_counter=:gtdb_phylum_counter=:gtdb_species_counter=:heptad_counter=MCP-38H--4:lbd_counter=:length_avg=123.33333333333333:length_max=148.0:length_min=106.0:length_std=21.939310229205777:length_sum=370.0:mismatch_avg=33.0:mismatch_max=43.0:mismatch_min=24.0:mismatch_std=9.539392014169456:mismatch_sum=99.0:name=N912784:qcovhsp_avg=99.46666666666665:qcovhsp_max=100.0:qcovhsp_min=99.1:qcovhsp_std=0.4725815626252636:qcovhsp_sum=298.4:qend_avg=123.66666666666667:qend_max=148.0:qend_min=107.0:qend_std=21.548395145191982:qend_sum=371.0:qstart_avg=1.3333333333333333:qstart_max=2.0:qstart_min=1.0:qstart_std=0.5773502691896257:qstart_sum=4.0:ref_name_counter=GB_GCA_009773355.1_protein.faa_WRPG01000013.1_23@PF00015_full_PFAM.475.652--1||GB_GCA_016219875.1_protein.faa_JACRJZ010000084.1_18@PF00015_full_PFAM.457.640--1||GB_GCA_016235545.1_protein.faa_JACRKB010000205.1_7@PF00015_full_PFAM.476.651--1:scovhsp_avg=69.33333333333333:scovhsp_max=84.6:scovhsp_min=57.9:scovhsp_std=13.75657418594227:scovhsp_sum=208.0:send_avg=139.33333333333334:send_max=156.0:send_min=106.0:send_std=28.867513459481287:send_sum=418.0:sstart_avg=17.0:sstart_max=41.0:sstart_min=1.0:sstart_std=21.166010488516726:sstart_sum=51.0])0.17:5e-09[&&NHX:Sample_counter=rhiztom1--1||rhiztom2--13||rhiztom3--2:Type_counter=capture--16:besthit_avg=72.65454545454544:besthit_max=79.4:besthit_min=68.6:besthit_std=4.062354892513367:besthit_sum=799.1999999999999:bitscore_avg=175.27272727272728:bitscore_max=199.0:bitscore_min=147.0:bitscore_std=20.508978078348562:bitscore_sum=1928.0:capture_class_counter=c__Alphaproteobacteria--1||c__Bacilli--15:capture_domain_counter=d__Bacteria--16:capture_family_counter=f__Paenibacillaceae--15||f__Rhizobiaceae--1:capture_genus_counter=g__Cohnella--15||g__Neorhizobium--1:capture_order_counter=o__Paenibacillales--15||o__Rhizobiales--1:capture_phylum_counter=p__Firmicutes--15||p__Proteobacteria--1:capture_species_counter=s__Cohnella sp019091135--15||s__Neorhizobium cerealis--1:evalue_avg=1.275865454545647e-46:evalue_max=9.75e-46:evalue_min=1.27e-65:evalue_std=3.0646401457800443e-46:evalue_sum=1.4034520000002116e-45:gapopen_avg=0.2727272727272727:gapopen_max=2.0:gapopen_min=0.0:gapopen_std=0.6466697906828632:gapopen_sum=3.0:gtdb_class_counter=:gtdb_domain_counter=:gtdb_family_counter=:gtdb_genus_counter=:gtdb_order_counter=:gtdb_phylum_counter=:gtdb_species_counter=:heptad_counter=MCP-38H--16:lbd_counter=:length_avg=138.27272727272728:length_max=160.0:length_min=106.0:length_std=24.199549206920814:length_sum=1521.0:mismatch_avg=38.36363636363637:mismatch_max=50.0:mismatch_min=22.0:mismatch_std=11.271847472998623:mismatch_sum=422.0:name=N912785:qcovhsp_avg=98.86363636363636:qcovhsp_max=100.0:qcovhsp_min=95.5:qcovhsp_std=1.3009786526094338:qcovhsp_sum=1087.5:qend_avg=139.1818181818182:qend_max=161.0:qend_min=107.0:qend_std=23.56191071122281:qend_sum=1531.0:qstart_avg=2.090909090909091:qstart_max=4.0:qstart_min=1.0:qstart_std=1.044465935734187:qstart_sum=23.0:ref_name_counter=GB_GCA_009773355.1_protein.faa_WRPG01000013.1_23@PF00015_full_PFAM.475.652--2||GB_GCA_016219875.1_protein.faa_JACRJZ010000059.1_37@PF00015_full_PFAM.345.531--2||GB_GCA_016219875.1_protein.faa_JACRJZ010000084.1_18@PF00015_full_PFAM.457.640--6||GB_GCA_016235545.1_protein.faa_JACRKB010000205.1_7@PF00015_full_PFAM.476.651--1:scovhsp_avg=76.10909090909091:scovhsp_max=86.9:scovhsp_min=57.0:scovhsp_std=13.51528427710306:scovhsp_sum=837.2:send_avg=144.0:send_max=159.0:send_min=106.0:send_std=23.803361107205006:send_sum=1584.0:sstart_avg=6.818181818181818:sstart_max=41.0:sstart_min=1.0:sstart_std=12.205066012260497:sstart_sum=75.0],93973be4-f0b5-4e7d-863c-a284da845777_1@MCPsignal.159.319:0.155957[&&NHX:Sample=rhiztom2:Type=capture:besthit=63.1:bitscore=157.0:capture_class=c__Bacilli:capture_domain=d__Bacteria:capture_family=f__Paenibacillaceae:capture_genus=g__Cohnella:capture_order=o__Paenibacillales:capture_phylum=p__Firmicutes:capture_species=s__Cohnella sp019091135:evalue=6.73e-49:gapopen=2.0:heptad=MCP-58H:length=157.0:mismatch=56.0:qcovhsp=97.5:qend=159.0:qstart=4.0:ref_name=GB_GCA_016235545.1_protein.faa_JACRKB010000205.1_7@PF00015_full_PFAM.476.651:scovhsp=89.1:send=156.0:sstart=1.0])0:6e-09[&&NHX:Sample_counter=rhiztom1--1||rhiztom2--14||rhiztom3--2:Type_counter=capture--17:besthit_avg=71.85833333333333:besthit_max=79.4:besthit_min=63.1:besthit_std=4.754989405080127:besthit_sum=862.3000000000001:bitscore_avg=173.75:bitscore_max=199.0:bitscore_min=147.0:bitscore_std=20.25350699149521:bitscore_sum=2085.0:capture_class_counter=c__Alphaproteobacteria--1||c__Bacilli--16:capture_domain_counter=d__Bacteria--17:capture_family_counter=f__Paenibacillaceae--16||f__Rhizobiaceae--1:capture_genus_counter=g__Cohnella--16||g__Neorhizobium--1:capture_order_counter=o__Paenibacillales--16||o__Rhizobiales--1:capture_phylum_counter=p__Firmicutes--16||p__Proteobacteria--1:capture_species_counter=s__Cohnella sp019091135--16||s__Neorhizobium cerealis--1:evalue_avg=1.1701041666668431e-46:evalue_max=9.75e-46:evalue_min=1.27e-65:evalue_std=2.944898078697627e-46:evalue_sum=1.4041250000002118e-45:gapopen_avg=0.4166666666666667:gapopen_max=2.0:gapopen_min=0.0:gapopen_std=0.7929614610987591:gapopen_sum=5.0:gtdb_class_counter=:gtdb_domain_counter=:gtdb_family_counter=:gtdb_genus_counter=:gtdb_order_counter=:gtdb_phylum_counter=:gtdb_species_counter=:heptad_counter=MCP-38H--16||MCP-58H--1:lbd_counter=:length_avg=139.83333333333334:length_max=160.0:length_min=106.0:length_std=23.69822906054502:length_sum=1678.0:mismatch_avg=39.833333333333336:mismatch_max=56.0:mismatch_min=22.0:mismatch_std=11.892192498620362:mismatch_sum=478.0:name=N912787:qcovhsp_avg=98.75:qcovhsp_max=100.0:qcovhsp_min=95.5:qcovhsp_std=1.3013978498661993:qcovhsp_sum=1185.0:qend_avg=140.83333333333334:qend_max=161.0:qend_min=107.0:qend_std=23.182412351268418:qend_sum=1690.0:qstart_avg=2.25:qstart_max=4.0:qstart_min=1.0:qstart_std=1.1381803659589922:qstart_sum=27.0:ref_name_counter=GB_GCA_009773355.1_protein.faa_WRPG01000013.1_23@PF00015_full_PFAM.475.652--2||GB_GCA_016219875.1_protein.faa_JACRJZ010000059.1_37@PF00015_full_PFAM.345.531--2||GB_GCA_016219875.1_protein.faa_JACRJZ010000084.1_18@PF00015_full_PFAM.457.640--6||GB_GCA_016235545.1_protein.faa_JACRKB010000205.1_7@PF00015_full_PFAM.476.651--2:scovhsp_avg=77.19166666666668:scovhsp_max=89.1:scovhsp_min=57.0:scovhsp_std=13.420910301962882:scovhsp_sum=926.3000000000001:send_avg=145.0:send_max=159.0:send_min=106.0:send_std=22.958460512214426:send_sum=1740.0:sstart_avg=6.333333333333333:sstart_max=41.0:sstart_min=1.0:sstart_std=11.757653857909927:sstart_sum=76.0])0:5e-09[&&NHX:Sample_counter=rhiztom1--1||rhiztom2--15||rhiztom3--2:Type_counter=capture--18:besthit_avg=72.43846153846154:besthit_max=79.4:besthit_min=63.1:besthit_std=5.01007958378881:besthit_sum=941.7:bitscore_avg=172.30769230769232:bitscore_max=199.0:bitscore_min=147.0:bitscore_std=20.076456424481453:bitscore_sum=2240.0:capture_class_counter=c__Alphaproteobacteria--1||c__Bacilli--17:capture_domain_counter=d__Bacteria--18:capture_family_counter=f__Paenibacillaceae--17||f__Rhizobiaceae--1:capture_genus_counter=g__Cohnella--17||g__Neorhizobium--1:capture_order_counter=o__Paenibacillales--17||o__Rhizobiales--1:capture_phylum_counter=p__Firmicutes--17||p__Proteobacteria--1:capture_species_counter=s__Cohnella sp019091135--17||s__Neorhizobium cerealis--1:evalue_avg=1.0803723076924705e-46:evalue_max=9.75e-46:evalue_min=1.27e-65:evalue_std=2.8380268005756247e-46:evalue_sum=1.4044840000002118e-45:gapopen_avg=0.38461538461538464:gapopen_max=2.0:gapopen_min=0.0:gapopen_std=0.7679476477883045:gapopen_sum=5.0:gtdb_class_counter=:gtdb_domain_counter=:gtdb_family_counter=:gtdb_genus_counter=:gtdb_order_counter=:gtdb_phylum_counter=:gtdb_species_counter=:heptad_counter=MCP-38H--17||MCP-58H--1:lbd_counter=:length_avg=137.30769230769232:length_max=160.0:length_min=106.0:length_std=24.44853306909781:length_sum=1785.0:mismatch_avg=38.46153846153846:mismatch_max=56.0:mismatch_min=22.0:mismatch_std=12.413805383626896:mismatch_sum=500.0:name=N912788:qcovhsp_avg=98.77692307692307:qcovhsp_max=100.0:qcovhsp_min=95.5:qcovhsp_std=1.249769209463523:qcovhsp_sum=1284.1:qend_avg=138.30769230769232:qend_max=161.0:qend_min=107.0:qend_std=23.99091708468233:qend_sum=1798.0:qstart_avg=2.230769230769231:qstart_max=4.0:qstart_min=1.0:qstart_std=1.0919284281983377:qstart_sum=29.0:ref_name_counter=GB_GCA_009773355.1_protein.faa_WRPG01000013.1_23@PF00015_full_PFAM.475.652--2||GB_GCA_016219875.1_protein.faa_JACRJZ010000059.1_37@PF00015_full_PFAM.345.531--3||GB_GCA_016219875.1_protein.faa_JACRJZ010000084.1_18@PF00015_full_PFAM.457.640--6||GB_GCA_016235545.1_protein.faa_JACRKB010000205.1_7@PF00015_full_PFAM.476.651--2:scovhsp_avg=75.67692307692307:scovhsp_max=89.1:scovhsp_min=57.0:scovhsp_std=13.962041030722899:scovhsp_sum=983.8:send_avg=142.15384615384616:send_max=159.0:send_min=106.0:send_std=24.258490451270028:send_sum=1848.0:sstart_avg=6.0:sstart_max=41.0:sstart_min=1.0:sstart_std=11.321071798494463:sstart_sum=78.0],(32cdcfa6-9afe-4ec5-9bbd-799580eb5ba5_4@MCPsignal.248.371:5e-09[&&NHX:Sample=rhiztom2:Type=capture:besthit=76.7:bitscore=169.0:capture_class=c__Bacilli:capture_domain=d__Bacteria:capture_family=f__Paenibacillaceae:capture_genus=g__Cohnella:capture_order=o__Paenibacillales:capture_phylum=p__Firmicutes:capture_species=s__Cohnella sp019091135:evalue=4.49e-54:gapopen=0.0:heptad=MCP-38H:length=120.0:mismatch=28.0:qcovhsp=97.6:qend=123.0:qstart=4.0:ref_name=GB_GCA_016219875.1_protein.faa_JACRJZ010000059.1_37@PF00015_full_PFAM.345.531:scovhsp=64.5:send=121.0:sstart=2.0],13c4464f-3a80-4a2d-805b-96c497c3daed_2@MCPsignal.57.155:5e-09[&&NHX:Sample=rhiztom2:Type=capture:besthit=82.1:bitscore=140.0:capture_class=c__Bacilli:capture_domain=d__Bacteria:capture_family=f__Paenibacillaceae:capture_genus=g__Cohnella:capture_order=o__Paenibacillales:capture_phylum=p__Firmicutes:capture_species=s__Cohnella sp019091135:evalue=2.81e-43:gapopen=0.0:heptad=MCP-38H:length=95.0:mismatch=17.0:qcovhsp=96.9:qend=98.0:qstart=4.0:ref_name=GB_GCA_016219875.1_protein.faa_JACRJZ010000059.1_37@PF00015_full_PFAM.345.531:scovhsp=51.1:send=96.0:sstart=2.0])0:5e-09[&&NHX:Sample_counter=rhiztom2--2:Type_counter=capture--2:besthit_avg=79.4:besthit_max=82.1:besthit_min=76.7:besthit_std=3.8183766184073504:besthit_sum=158.8:bitscore_avg=154.5:bitscore_max=169.0:bitscore_min=140.0:bitscore_std=20.506096654409877:bitscore_sum=309.0:capture_class_counter=c__Bacilli--2:capture_domain_counter=d__Bacteria--2:capture_family_counter=f__Paenibacillaceae--2:capture_genus_counter=g__Cohnella--2:capture_order_counter=o__Paenibacillales--2:capture_phylum_counter=p__Firmicutes--2:capture_species_counter=s__Cohnella sp019091135--2:evalue_avg=1.40500000002245e-43:evalue_max=2.81e-43:evalue_min=4.49e-54:evalue_std=1.986970055102449e-43:evalue_sum=2.8100000000449e-43:gapopen_avg=0.0:gapopen_max=0.0:gapopen_min=0.0:gapopen_std=0.0:gapopen_sum=0.0:gtdb_class_counter=:gtdb_domain_counter=:gtdb_family_counter=:gtdb_genus_counter=:gtdb_order_counter=:gtdb_phylum_counter=:gtdb_species_counter=:heptad_counter=MCP-38H--2:lbd_counter=:length_avg=107.5:length_max=120.0:length_min=95.0:length_std=17.67766952966369:length_sum=215.0:mismatch_avg=22.5:mismatch_max=28.0:mismatch_min=17.0:mismatch_std=7.7781745930520225:mismatch_sum=45.0:name=N912791:qcovhsp_avg=97.25:qcovhsp_max=97.6:qcovhsp_min=96.9:qcovhsp_std=0.49497474683057524:qcovhsp_sum=194.5:qend_avg=110.5:qend_max=123.0:qend_min=98.0:qend_std=17.67766952966369:qend_sum=221.0:qstart_avg=4.0:qstart_max=4.0:qstart_min=4.0:qstart_std=0.0:qstart_sum=8.0:ref_name_counter=GB_GCA_016219875.1_protein.faa_JACRJZ010000059.1_37@PF00015_full_PFAM.345.531--2:scovhsp_avg=57.8:scovhsp_max=64.5:scovhsp_min=51.1:scovhsp_std=9.475230867899736:scovhsp_sum=115.6:send_avg=108.5:send_max=121.0:send_min=96.0:send_std=17.67766952966369:send_sum=217.0:sstart_avg=2.0:sstart_max=2.0:sstart_min=2.0:sstart_std=0.0:sstart_sum=4.0])0.998:5e-09[&&NHX:Sample_counter=rhiztom1--1||rhiztom2--17||rhiztom3--2:Type_counter=capture--20:besthit_avg=73.36666666666666:besthit_max=82.1:besthit_min=63.1:besthit_std=5.343843810092757:besthit_sum=1100.5:bitscore_avg=169.93333333333334:bitscore_max=199.0:bitscore_min=140.0:bitscore_std=20.366171765477976:bitscore_sum=2549.0:capture_class_counter=c__Alphaproteobacteria--1||c__Bacilli--19:capture_domain_counter=d__Bacteria--20:capture_family_counter=f__Paenibacillaceae--19||f__Rhizobiaceae--1:capture_genus_counter=g__Cohnella--19||g__Neorhizobium--1:capture_order_counter=o__Paenibacillales--19||o__Rhizobiales--1:capture_phylum_counter=p__Firmicutes--19||p__Proteobacteria--1:capture_species_counter=s__Cohnella sp019091135--19||s__Neorhizobium cerealis--1:evalue_avg=1.882696560029935e-44:evalue_max=2.81e-43:evalue_min=1.27e-65:evalue_std=7.25284667061215e-44:evalue_sum=2.8240448400449023e-43:gapopen_avg=0.3333333333333333:gapopen_max=2.0:gapopen_min=0.0:gapopen_std=0.7237468644557458:gapopen_sum=5.0:gtdb_class_counter=:gtdb_domain_counter=:gtdb_family_counter=:gtdb_genus_counter=:gtdb_order_counter=:gtdb_phylum_counter=:gtdb_species_counter=:heptad_counter=MCP-38H--19||MCP-58H--1:lbd_counter=:length_avg=133.33333333333334:length_max=160.0:length_min=95.0:length_std=25.39028685672272:length_sum=2000.0:mismatch_avg=36.333333333333336:mismatch_max=56.0:mismatch_min=17.0:mismatch_std=12.959644321985884:mismatch_sum=545.0:name=N912792:qcovhsp_avg=98.57333333333334:qcovhsp_max=100.0:qcovhsp_min=95.5:qcovhsp_std=1.2825569698662054:qcovhsp_sum=1478.6000000000001:qend_avg=134.6:qend_max=161.0:qend_min=98.0:qend_std=24.72650399874596:qend_sum=2019.0:qstart_avg=2.466666666666667:qstart_max=4.0:qstart_min=1.0:qstart_std=1.1872336794093274:qstart_sum=37.0:ref_name_counter=GB_GCA_009773355.1_protein.faa_WRPG01000013.1_23@PF00015_full_PFAM.475.652--2||GB_GCA_016219875.1_protein.faa_JACRJZ010000059.1_37@PF00015_full_PFAM.345.531--5||GB_GCA_016219875.1_protein.faa_JACRJZ010000084.1_18@PF00015_full_PFAM.457.640--6||GB_GCA_016235545.1_protein.faa_JACRKB010000205.1_7@PF00015_full_PFAM.476.651--2:scovhsp_avg=73.29333333333334:scovhsp_max=89.1:scovhsp_min=51.1:scovhsp_std=14.596940318664961:scovhsp_sum=1099.4:send_avg=137.66666666666666:send_max=159.0:send_min=96.0:send_std=25.82542121539126:send_sum=2065.0:sstart_avg=5.466666666666667:sstart_max=41.0:sstart_min=1.0:sstart_std=10.575353196848567:sstart_sum=82.0])1:5e-09[&&NHX:Sample_counter=rhiztom1--1||rhiztom2--18||rhiztom3--2:Type_counter=capture--21:besthit_avg=73.79375:besthit_max=82.1:besthit_min=63.1:besthit_std=5.437949215160682:besthit_sum=1180.7:bitscore_avg=168.5:bitscore_max=199.0:bitscore_min=140.0:bitscore_std=20.493901531919196:bitscore_sum=2696.0:capture_class_counter=c__Alphaproteobacteria--1||c__Bacilli--20:capture_domain_counter=d__Bacteria--21:capture_family_counter=f__Paenibacillaceae--20||f__Rhizobiaceae--1:capture_genus_counter=g__Cohnella--20||g__Neorhizobium--1:capture_order_counter=o__Paenibacillales--20||o__Rhizobiales--1:capture_phylum_counter=p__Firmicutes--20||p__Proteobacteria--1:capture_species_counter=s__Cohnella sp019091135--20||s__Neorhizobium cerealis--1:evalue_avg=1.7691967750280638e-44:evalue_max=2.81e-43:evalue_min=1.27e-65:evalue_std=7.021608153268262e-44:evalue_sum=2.830714840044902e-43:gapopen_avg=0.3125:gapopen_max=2.0:gapopen_min=0.0:gapopen_std=0.704154339142587:gapopen_sum=5.0:gtdb_class_counter=:gtdb_domain_counter=:gtdb_family_counter=:gtdb_genus_counter=:gtdb_order_counter=:gtdb_phylum_counter=:gtdb_species_counter=:heptad_counter=MCP-38H--20||MCP-58H--1:lbd_counter=:length_avg=131.3125:length_max=160.0:length_min=95.0:length_std=25.826907803038804:length_sum=2101.0:mismatch_avg=35.3125:mismatch_max=56.0:mismatch_min=17.0:mismatch_std=13.169250801266816:mismatch_sum=565.0:name=N912793:qcovhsp_avg=98.48125:qcovhsp_max=100.0:qcovhsp_min=95.5:qcovhsp_std=1.2926555354514737:qcovhsp_sum=1575.7:qend_avg=132.6875:qend_max=161.0:qend_min=98.0:qend_std=25.08311184841307:qend_sum=2123.0:qstart_avg=2.5625:qstart_max=4.0:qstart_min=1.0:qstart_std=1.2093386622447824:qstart_sum=41.0:ref_name_counter=GB_GCA_009773355.1_protein.faa_WRPG01000013.1_23@PF00015_full_PFAM.475.652--2||GB_GCA_016219875.1_protein.faa_JACRJZ010000059.1_37@PF00015_full_PFAM.345.531--6||GB_GCA_016219875.1_protein.faa_JACRJZ010000084.1_18@PF00015_full_PFAM.457.640--6||GB_GCA_016235545.1_protein.faa_JACRKB010000205.1_7@PF00015_full_PFAM.476.651--2:scovhsp_avg=72.10624999999999:scovhsp_max=89.1:scovhsp_min=51.1:scovhsp_std=14.879940356063262:scovhsp_sum=1153.6999999999998:send_avg=135.4375:send_max=159.0:send_min=96.0:send_std=26.49520396851727:send_sum=2167.0:sstart_avg=5.25:sstart_max=41.0:sstart_min=1.0:sstart_std=10.253454702359265:sstart_sum=84.0])0.383:5e-09[&&NHX:Sample_counter=rhiztom1--1||rhiztom2--19||rhiztom3--2:Type_counter=capture--22:besthit_avg=73.79375:besthit_max=82.1:besthit_min=63.1:besthit_std=5.437949215160682:besthit_sum=1180.7:bitscore_avg=168.5:bitscore_max=199.0:bitscore_min=140.0:bitscore_std=20.493901531919196:bitscore_sum=2696.0:capture_class_counter=c__Alphaproteobacteria--2||c__Bacilli--20:capture_domain_counter=d__Bacteria--22:capture_family_counter=f__Paenibacillaceae--20||f__Rhizobiaceae--2:capture_genus_counter=g__Cohnella--20||g__Neorhizobium--2:capture_order_counter=o__Paenibacillales--20||o__Rhizobiales--2:capture_phylum_counter=p__Firmicutes--20||p__Proteobacteria--2:capture_species_counter=s__Cohnella sp019091135--20||s__Neorhizobium cerealis--2:evalue_avg=1.7691967750280638e-44:evalue_max=2.81e-43:evalue_min=1.27e-65:evalue_std=7.021608153268262e-44:evalue_sum=2.830714840044902e-43:gapopen_avg=0.3125:gapopen_max=2.0:gapopen_min=0.0:gapopen_std=0.704154339142587:gapopen_sum=5.0:gtdb_class_counter=:gtdb_domain_counter=:gtdb_family_counter=:gtdb_genus_counter=:gtdb_order_counter=:gtdb_phylum_counter=:gtdb_species_counter=:heptad_counter=MCP-38H--21||MCP-58H--1:lbd_counter=:length_avg=131.3125:length_max=160.0:length_min=95.0:length_std=25.826907803038804:length_sum=2101.0:mismatch_avg=35.3125:mismatch_max=56.0:mismatch_min=17.0:mismatch_std=13.169250801266816:mismatch_sum=565.0:name=N912794:qcovhsp_avg=98.48125:qcovhsp_max=100.0:qcovhsp_min=95.5:qcovhsp_std=1.2926555354514737:qcovhsp_sum=1575.7:qend_avg=132.6875:qend_max=161.0:qend_min=98.0:qend_std=25.08311184841307:qend_sum=2123.0:qstart_avg=2.5625:qstart_max=4.0:qstart_min=1.0:qstart_std=1.2093386622447824:qstart_sum=41.0:ref_name_counter=GB_GCA_009773355.1_protein.faa_WRPG01000013.1_23@PF00015_full_PFAM.475.652--2||GB_GCA_016219875.1_protein.faa_JACRJZ010000059.1_37@PF00015_full_PFAM.345.531--6||GB_GCA_016219875.1_protein.faa_JACRJZ010000084.1_18@PF00015_full_PFAM.457.640--6||GB_GCA_016235545.1_protein.faa_JACRKB010000205.1_7@PF00015_full_PFAM.476.651--2:scovhsp_avg=72.10624999999999:scovhsp_max=89.1:scovhsp_min=51.1:scovhsp_std=14.879940356063262:scovhsp_sum=1153.6999999999998:send_avg=135.4375:send_max=159.0:send_min=96.0:send_std=26.49520396851727:send_sum=2167.0:sstart_avg=5.25:sstart_max=41.0:sstart_min=1.0:sstart_std=10.253454702359265:sstart_sum=84.0])1:0.235701[&&NHX:Sample_counter=rhiztom1--1||rhiztom2--20||rhiztom3--2:Type_counter=capture--23:besthit_avg=73.79375:besthit_max=82.1:besthit_min=63.1:besthit_std=5.437949215160682:besthit_sum=1180.7:bitscore_avg=168.5:bitscore_max=199.0:bitscore_min=140.0:bitscore_std=20.493901531919196:bitscore_sum=2696.0:capture_class_counter=c__Alphaproteobacteria--3||c__Bacilli--20:capture_domain_counter=d__Bacteria--23:capture_family_counter=f__Caulobacteraceae--1||f__Paenibacillaceae--20||f__Rhizobiaceae--2:capture_genus_counter=g__CAIMFV01--1||g__Cohnella--20||g__Neorhizobium--2:capture_order_counter=o__Caulobacterales--1||o__Paenibacillales--20||o__Rhizobiales--2:capture_phylum_counter=p__Firmicutes--20||p__Proteobacteria--3:capture_species_counter=s__CAIMFV01 sp903903715--1||s__Cohnella sp019091135--20||s__Neorhizobium cerealis--2:evalue_avg=1.7691967750280638e-44:evalue_max=2.81e-43:evalue_min=1.27e-65:evalue_std=7.021608153268262e-44:evalue_sum=2.830714840044902e-43:gapopen_avg=0.3125:gapopen_max=2.0:gapopen_min=0.0:gapopen_std=0.704154339142587:gapopen_sum=5.0:gtdb_class_counter=:gtdb_domain_counter=:gtdb_family_counter=:gtdb_genus_counter=:gtdb_order_counter=:gtdb_phylum_counter=:gtdb_species_counter=:heptad_counter=MCP-38H--22||MCP-58H--1:lbd_counter=:length_avg=131.3125:length_max=160.0:length_min=95.0:length_std=25.826907803038804:length_sum=2101.0:mismatch_avg=35.3125:mismatch_max=56.0:mismatch_min=17.0:mismatch_std=13.169250801266816:mismatch_sum=565.0:name=N912795:qcovhsp_avg=98.48125:qcovhsp_max=100.0:qcovhsp_min=95.5:qcovhsp_std=1.2926555354514737:qcovhsp_sum=1575.7:qend_avg=132.6875:qend_max=161.0:qend_min=98.0:qend_std=25.08311184841307:qend_sum=2123.0:qstart_avg=2.5625:qstart_max=4.0:qstart_min=1.0:qstart_std=1.2093386622447824:qstart_sum=41.0:ref_name_counter=GB_GCA_009773355.1_protein.faa_WRPG01000013.1_23@PF00015_full_PFAM.475.652--2||GB_GCA_016219875.1_protein.faa_JACRJZ010000059.1_37@PF00015_full_PFAM.345.531--6||GB_GCA_016219875.1_protein.faa_JACRJZ010000084.1_18@PF00015_full_PFAM.457.640--6||GB_GCA_016235545.1_protein.faa_JACRKB010000205.1_7@PF00015_full_PFAM.476.651--2:scovhsp_avg=72.10624999999999:scovhsp_max=89.1:scovhsp_min=51.1:scovhsp_std=14.879940356063262:scovhsp_sum=1153.6999999999998:send_avg=135.4375:send_max=159.0:send_min=96.0:send_std=26.49520396851727:send_sum=2167.0:sstart_avg=5.25:sstart_max=41.0:sstart_min=1.0:sstart_std=10.253454702359265:sstart_sum=84.0],((RS_GCF_014230145.1_protein.faa_NZ_JACHVC010000006.1_463@PF00015_full_PFAM.201.364:0.671893[&&NHX:Type=GTDB:gtdb_class=c__Verrucomicrobiae:gtdb_domain=d__Bacteria:gtdb_family=f__Opitutaceae:gtdb_genus=g__Pelagicoccus:gtdb_order=o__Opitutales:gtdb_phylum=p__Verrucomicrobiota:gtdb_species=s__Pelagicoccus albus:heptad=MCP-44H:species=d__Bacteria_p__Verrucomicrobiota_c__Verrucomicrobiae_o__Opitutales_f__Opitutaceae_g__Pelagicoccus_s__Pelagicoccus albus],(dead3cec-85b9-4aac-bd18-851e1ede3283_1@MCPsignal.633.679:0.745907[&&NHX:Sample=rhizpot3:Type=capture:capture_class=c__Alphaproteobacteria:capture_domain=d__Bacteria:capture_family=f__Rhizobiaceae:capture_genus=g__Rhizobium:capture_order=o__Rhizobiales:capture_phylum=p__Proteobacteria:capture_species=s__Rhizobium esperanzae:heptad=MCP-38H],3ee2b58f-5ade-5885-861e-93f401da5d6b_2@MCPsignal.332.401:5e-09[&&NHX:Sample=rhiztom2:Type=capture:capture_class=c__Gammaproteobacteria:capture_domain=d__Bacteria:capture_family=f__Burkholderiaceae:capture_genus=g__Trinickia:capture_order=o__Burkholderiales:capture_phylum=p__Proteobacteria:capture_species=s__Trinickia sp004322045:heptad=MCP-38H])0.525:0.201435[&&NHX:Sample_counter=rhizpot3--1||rhiztom2--1:Type_counter=capture--2:capture_class_counter=c__Alphaproteobacteria--1||c__Gammaproteobacteria--1:capture_domain_counter=d__Bacteria--2:capture_family_counter=f__Burkholderiaceae--1||f__Rhizobiaceae--1:capture_genus_counter=g__Rhizobium--1||g__Trinickia--1:capture_order_counter=o__Burkholderiales--1||o__Rhizobiales--1:capture_phylum_counter=p__Proteobacteria--2:capture_species_counter=s__Rhizobium esperanzae--1||s__Trinickia sp004322045--1:gtdb_class_counter=:gtdb_domain_counter=:gtdb_family_counter=:gtdb_genus_counter=:gtdb_order_counter=:gtdb_phylum_counter=:gtdb_species_counter=:heptad_counter=MCP-38H--2:lbd_counter=:name=N912799:ref_name_counter=])0.722:0.160189[&&NHX:Sample_counter=rhizpot3--1||rhiztom2--1:Type_counter=GTDB--1||capture--2:capture_class_counter=c__Alphaproteobacteria--1||c__Gammaproteobacteria--1:capture_domain_counter=d__Bacteria--2:capture_family_counter=f__Burkholderiaceae--1||f__Rhizobiaceae--1:capture_genus_counter=g__Rhizobium--1||g__Trinickia--1:capture_order_counter=o__Burkholderiales--1||o__Rhizobiales--1:capture_phylum_counter=p__Proteobacteria--2:capture_species_counter=s__Rhizobium esperanzae--1||s__Trinickia sp004322045--1:gtdb_class_counter=c__Verrucomicrobiae--1:gtdb_domain_counter=d__Bacteria--1:gtdb_family_counter=f__Opitutaceae--1:gtdb_genus_counter=g__Pelagicoccus--1:gtdb_order_counter=o__Opitutales--1:gtdb_phylum_counter=p__Verrucomicrobiota--1:gtdb_species_counter=s__Pelagicoccus albus--1:heptad_counter=MCP-38H--2||MCP-44H--1:lbd_counter=:lca_tree=s__Pelagicoccus albus:name=N912800:ref_name_counter=],GB_GCA_016125265.1_protein.faa_WGMC01000015.1_39@PF00015_full_PFAM.605.845:1.21269[&&NHX:Type=GTDB:gtdb_class=c__UBA1135:gtdb_domain=d__Bacteria:gtdb_family=f__GCA-002686595:gtdb_genus=g__RI-242:gtdb_order=o__UBA1135:gtdb_phylum=p__Planctomycetota:gtdb_species=s__RI-242 sp016125265:heptad=MCP-36H:species=d__Bacteria_p__Planctomycetota_c__UBA1135_o__UBA1135_f__GCA-002686595_g__RI-242_s__RI-242 sp016125265])0.712:0.11263[&&NHX:Sample_counter=rhizpot3--1||rhiztom2--1:Type_counter=GTDB--2||capture--2:capture_class_counter=c__Alphaproteobacteria--1||c__Gammaproteobacteria--1:capture_domain_counter=d__Bacteria--2:capture_family_counter=f__Burkholderiaceae--1||f__Rhizobiaceae--1:capture_genus_counter=g__Rhizobium--1||g__Trinickia--1:capture_order_counter=o__Burkholderiales--1||o__Rhizobiales--1:capture_phylum_counter=p__Proteobacteria--2:capture_species_counter=s__Rhizobium esperanzae--1||s__Trinickia sp004322045--1:gtdb_class_counter=c__UBA1135--1||c__Verrucomicrobiae--1:gtdb_domain_counter=d__Bacteria--2:gtdb_family_counter=f__GCA-002686595--1||f__Opitutaceae--1:gtdb_genus_counter=g__Pelagicoccus--1||g__RI-242--1:gtdb_order_counter=o__Opitutales--1||o__UBA1135--1:gtdb_phylum_counter=p__Planctomycetota--1||p__Verrucomicrobiota--1:gtdb_species_counter=s__Pelagicoccus albus--1||s__RI-242 sp016125265--1:heptad_counter=MCP-36H--1||MCP-38H--2||MCP-44H--1:lbd_counter=:lca_tree=d__Bacteria:name=N912802:ref_name_counter=])0.746:0.0327466[&&NHX:Sample_counter=rhizpot3--1||rhiztom1--1||rhiztom2--21||rhiztom3--2:Type_counter=GTDB--2||capture--25:besthit_avg=73.79375:besthit_max=82.1:besthit_min=63.1:besthit_std=5.437949215160682:besthit_sum=1180.7:bitscore_avg=168.5:bitscore_max=199.0:bitscore_min=140.0:bitscore_std=20.493901531919196:bitscore_sum=2696.0:capture_class_counter=c__Alphaproteobacteria--4||c__Bacilli--20||c__Gammaproteobacteria--1:capture_domain_counter=d__Bacteria--25:capture_family_counter=f__Burkholderiaceae--1||f__Caulobacteraceae--1||f__Paenibacillaceae--20||f__Rhizobiaceae--3:capture_genus_counter=g__CAIMFV01--1||g__Cohnella--20||g__Neorhizobium--2||g__Rhizobium--1||g__Trinickia--1:capture_order_counter=o__Burkholderiales--1||o__Caulobacterales--1||o__Paenibacillales--20||o__Rhizobiales--3:capture_phylum_counter=p__Firmicutes--20||p__Proteobacteria--5:capture_species_counter=s__CAIMFV01 sp903903715--1||s__Cohnella sp019091135--20||s__Neorhizobium cerealis--2||s__Rhizobium esperanzae--1||s__Trinickia sp004322045--1:evalue_avg=1.7691967750280638e-44:evalue_max=2.81e-43:evalue_min=1.27e-65:evalue_std=7.021608153268262e-44:evalue_sum=2.830714840044902e-43:gapopen_avg=0.3125:gapopen_max=2.0:gapopen_min=0.0:gapopen_std=0.704154339142587:gapopen_sum=5.0:gtdb_class_counter=c__UBA1135--1||c__Verrucomicrobiae--1:gtdb_domain_counter=d__Bacteria--2:gtdb_family_counter=f__GCA-002686595--1||f__Opitutaceae--1:gtdb_genus_counter=g__Pelagicoccus--1||g__RI-242--1:gtdb_order_counter=o__Opitutales--1||o__UBA1135--1:gtdb_phylum_counter=p__Planctomycetota--1||p__Verrucomicrobiota--1:gtdb_species_counter=s__Pelagicoccus albus--1||s__RI-242 sp016125265--1:heptad_counter=MCP-36H--1||MCP-38H--24||MCP-44H--1||MCP-58H--1:lbd_counter=:lca_tree=d__Bacteria:length_avg=131.3125:length_max=160.0:length_min=95.0:length_std=25.826907803038804:length_sum=2101.0:mismatch_avg=35.3125:mismatch_max=56.0:mismatch_min=17.0:mismatch_std=13.169250801266816:mismatch_sum=565.0:name=N912803:qcovhsp_avg=98.48125:qcovhsp_max=100.0:qcovhsp_min=95.5:qcovhsp_std=1.2926555354514737:qcovhsp_sum=1575.7:qend_avg=132.6875:qend_max=161.0:qend_min=98.0:qend_std=25.08311184841307:qend_sum=2123.0:qstart_avg=2.5625:qstart_max=4.0:qstart_min=1.0:qstart_std=1.2093386622447824:qstart_sum=41.0:ref_name_counter=GB_GCA_009773355.1_protein.faa_WRPG01000013.1_23@PF00015_full_PFAM.475.652--2||GB_GCA_016219875.1_protein.faa_JACRJZ010000059.1_37@PF00015_full_PFAM.345.531--6||GB_GCA_016219875.1_protein.faa_JACRJZ010000084.1_18@PF00015_full_PFAM.457.640--6||GB_GCA_016235545.1_protein.faa_JACRKB010000205.1_7@PF00015_full_PFAM.476.651--2:scovhsp_avg=72.10624999999999:scovhsp_max=89.1:scovhsp_min=51.1:scovhsp_std=14.879940356063262:scovhsp_sum=1153.6999999999998:send_avg=135.4375:send_max=159.0:send_min=96.0:send_std=26.49520396851727:send_sum=2167.0:sstart_avg=5.25:sstart_max=41.0:sstart_min=1.0:sstart_std=10.253454702359265:sstart_sum=84.0],a55e5545-1a1e-4a06-9a20-9d94d7bcd850_5@MCPsignal.138.209:0.166312[&&NHX:Sample=rhiztom3:Type=capture:capture_class=c__Alphaproteobacteria:capture_domain=d__Bacteria:capture_family=f__Thalassobaculaceae:capture_genus=g__Nisaea:capture_order=o__Thalassobaculales:capture_phylum=p__Proteobacteria:capture_species=s__Nisaea nitritireducens:heptad=MCP-38H])0.683:0.0432835[&&NHX:Sample_counter=rhizpot3--1||rhiztom1--1||rhiztom2--21||rhiztom3--3:Type_counter=GTDB--2||capture--26:besthit_avg=73.79375:besthit_max=82.1:besthit_min=63.1:besthit_std=5.437949215160682:besthit_sum=1180.7:bitscore_avg=168.5:bitscore_max=199.0:bitscore_min=140.0:bitscore_std=20.493901531919196:bitscore_sum=2696.0:capture_class_counter=c__Alphaproteobacteria--5||c__Bacilli--20||c__Gammaproteobacteria--1:capture_domain_counter=d__Bacteria--26:capture_family_counter=f__Burkholderiaceae--1||f__Caulobacteraceae--1||f__Paenibacillaceae--20||f__Rhizobiaceae--3||f__Thalassobaculaceae--1:capture_genus_counter=g__CAIMFV01--1||g__Cohnella--20||g__Neorhizobium--2||g__Nisaea--1||g__Rhizobium--1||g__Trinickia--1:capture_order_counter=o__Burkholderiales--1||o__Caulobacterales--1||o__Paenibacillales--20||o__Rhizobiales--3||o__Thalassobaculales--1:capture_phylum_counter=p__Firmicutes--20||p__Proteobacteria--6:capture_species_counter=s__CAIMFV01 sp903903715--1||s__Cohnella sp019091135--20||s__Neorhizobium cerealis--2||s__Nisaea nitritireducens--1||s__Rhizobium esperanzae--1||s__Trinickia sp004322045--1:evalue_avg=1.7691967750280638e-44:evalue_max=2.81e-43:evalue_min=1.27e-65:evalue_std=7.021608153268262e-44:evalue_sum=2.830714840044902e-43:gapopen_avg=0.3125:gapopen_max=2.0:gapopen_min=0.0:gapopen_std=0.704154339142587:gapopen_sum=5.0:gtdb_class_counter=c__UBA1135--1||c__Verrucomicrobiae--1:gtdb_domain_counter=d__Bacteria--2:gtdb_family_counter=f__GCA-002686595--1||f__Opitutaceae--1:gtdb_genus_counter=g__Pelagicoccus--1||g__RI-242--1:gtdb_order_counter=o__Opitutales--1||o__UBA1135--1:gtdb_phylum_counter=p__Planctomycetota--1||p__Verrucomicrobiota--1:gtdb_species_counter=s__Pelagicoccus albus--1||s__RI-242 sp016125265--1:heptad_counter=MCP-36H--1||MCP-38H--25||MCP-44H--1||MCP-58H--1:lbd_counter=:lca_tree=d__Bacteria:length_avg=131.3125:length_max=160.0:length_min=95.0:length_std=25.826907803038804:length_sum=2101.0:mismatch_avg=35.3125:mismatch_max=56.0:mismatch_min=17.0:mismatch_std=13.169250801266816:mismatch_sum=565.0:name=N912805:qcovhsp_avg=98.48125:qcovhsp_max=100.0:qcovhsp_min=95.5:qcovhsp_std=1.2926555354514737:qcovhsp_sum=1575.7:qend_avg=132.6875:qend_max=161.0:qend_min=98.0:qend_std=25.08311184841307:qend_sum=2123.0:qstart_avg=2.5625:qstart_max=4.0:qstart_min=1.0:qstart_std=1.2093386622447824:qstart_sum=41.0:ref_name_counter=GB_GCA_009773355.1_protein.faa_WRPG01000013.1_23@PF00015_full_PFAM.475.652--2||GB_GCA_016219875.1_protein.faa_JACRJZ010000059.1_37@PF00015_full_PFAM.345.531--6||GB_GCA_016219875.1_protein.faa_JACRJZ010000084.1_18@PF00015_full_PFAM.457.640--6||GB_GCA_016235545.1_protein.faa_JACRKB010000205.1_7@PF00015_full_PFAM.476.651--2:scovhsp_avg=72.10624999999999:scovhsp_max=89.1:scovhsp_min=51.1:scovhsp_std=14.879940356063262:scovhsp_sum=1153.6999999999998:send_avg=135.4375:send_max=159.0:send_min=96.0:send_std=26.49520396851727:send_sum=2167.0:sstart_avg=5.25:sstart_max=41.0:sstart_min=1.0:sstart_std=10.253454702359265:sstart_sum=84.0],(((((((((aba25264-0f44-4672-85b9-bec04097bfda_4@MCPsignal.115.142:0[&&NHX:Sample=rhizpot1:Type=capture:capture_class=c__Halobacteria:capture_domain=d__Archaea:capture_family=f__Natrialbaceae:capture_genus=g__Natrialba:capture_order=o__Halobacteriales:capture_phylum=p__Halobacteriota:capture_species=s__Natrialba magadii:heptad=MCP-42H],c2490fd2-26d3-4b2a-8810-ebfd89102b4a_4@MCPsignal.248.275:0[&&NHX:Sample=rhizpot3:Type=capture:capture_class=c__Alphaproteobacteria:capture_domain=d__Bacteria:capture_family=f__Acetobacteraceae:capture_genus=g__Rhodovarius:capture_order=o__Acetobacterales:capture_phylum=p__Proteobacteria:capture_species=s__Rhodovarius lipocyclicus:heptad=MCP-42H])0:0[&&NHX:Sample_counter=rhizpot1--1||rhizpot3--1:Type_counter=capture--2:capture_class_counter=c__Alphaproteobacteria--1||c__Halobacteria--1:capture_domain_counter=d__Archaea--1||d__Bacteria--1:capture_family_counter=f__Acetobacteraceae--1||f__Natrialbaceae--1:capture_genus_counter=g__Natrialba--1||g__Rhodovarius--1:capture_order_counter=o__Acetobacterales--1||o__Halobacteriales--1:capture_phylum_counter=p__Halobacteriota--1||p__Proteobacteria--1:capture_species_counter=s__Natrialba magadii--1||s__Rhodovarius lipocyclicus--1:gtdb_class_counter=:gtdb_domain_counter=:gtdb_family_counter=:gtdb_genus_counter=:gtdb_order_counter=:gtdb_phylum_counter=:gtdb_species_counter=:heptad_counter=MCP-42H--2:lbd_counter=:name=N912808:ref_name_counter=],77a23ce3-70d6-476e-bd76-320de3e0068d_4@MCPsignal.99.126:0[&&NHX:Sample=rhizpot3:Type=capture:capture_class=c__Actinomycetia:capture_domain=d__Bacteria:capture_family=f__Geodermatophilaceae:capture_genus=g__Geodermatophilus:capture_order=o__Mycobacteriales:capture_phylum=p__Actinobacteriota:capture_species=s__Geodermatophilus amargosae:heptad=MCP-42H])0:0[&&NHX:Sample_counter=rhizpot1--1||rhizpot3--2:Type_counter=capture--3:capture_class_counter=c__Actinomycetia--1||c__Alphaproteobacteria--1||c__Halobacteria--1:capture_domain_counter=d__Archaea--1||d__Bacteria--2:capture_family_counter=f__Acetobacteraceae--1||f__Geodermatophilaceae--1||f__Natrialbaceae--1:capture_genus_counter=g__Geodermatophilus--1||g__Natrialba--1||g__Rhodovarius--1:capture_order_counter=o__Acetobacterales--1||o__Halobacteriales--1||o__Mycobacteriales--1:capture_phylum_counter=p__Actinobacteriota--1||p__Halobacteriota--1||p__Proteobacteria--1:capture_species_counter=s__Geodermatophilus amargosae--1||s__Natrialba magadii--1||s__Rhodovarius lipocyclicus--1:gtdb_class_counter=:gtdb_domain_counter=:gtdb_family_counter=:gtdb_genus_counter=:gtdb_order_counter=:gtdb_phylum_counter=:gtdb_species_counter=:heptad_counter=MCP-42H--3:lbd_counter=:name=N912810:ref_name_counter=],a271c524-d3db-4aa6-ba82-86b6ad7456e1_2@MCPsignal.208.235:0[&&NHX:Sample=rhizpot3:Type=capture:capture_class=c__Planctomycetia:capture_domain=d__Bacteria:capture_family=f__Planctomycetaceae:capture_genus=g__SXKJ01:capture_order=o__Planctomycetales:capture_phylum=p__Planctomycetota:capture_species=s__SXKJ01 sp005798445:heptad=MCP-42H])0:0[&&NHX:Sample_counter=rhizpot1--1||rhizpot3--3:Type_counter=capture--4:capture_class_counter=c__Actinomycetia--1||c__Alphaproteobacteria--1||c__Halobacteria--1||c__Planctomycetia--1:capture_domain_counter=d__Archaea--1||d__Bacteria--3:capture_family_counter=f__Acetobacteraceae--1||f__Geodermatophilaceae--1||f__Natrialbaceae--1||f__Planctomycetaceae--1:capture_genus_counter=g__Geodermatophilus--1||g__Natrialba--1||g__Rhodovarius--1||g__SXKJ01--1:capture_order_counter=o__Acetobacterales--1||o__Halobacteriales--1||o__Mycobacteriales--1||o__Planctomycetales--1:capture_phylum_counter=p__Actinobacteriota--1||p__Halobacteriota--1||p__Planctomycetota--1||p__Proteobacteria--1:capture_species_counter=s__Geodermatophilus amargosae--1||s__Natrialba magadii--1||s__Rhodovarius lipocyclicus--1||s__SXKJ01 sp005798445--1:gtdb_class_counter=:gtdb_domain_counter=:gtdb_family_counter=:gtdb_genus_counter=:gtdb_order_counter=:gtdb_phylum_counter=:gtdb_species_counter=:heptad_counter=MCP-42H--4:lbd_counter=:name=N912812:ref_name_counter=],527f13f1-1435-4e43-80ea-8c8785d55ed2_1@MCPsignal.61.88:0[&&NHX:Sample=rhiztom1:Type=capture:capture_class=c__Actinomycetia:capture_domain=d__Bacteria:capture_family=f__Cellulomonadaceae:capture_genus=g__Actinotalea:capture_order=o__Actinomycetales:capture_phylum=p__Actinobacteriota:capture_species=s__Actinotalea solisilvae:heptad=MCP-42H])0:0[&&NHX:Sample_counter=rhizpot1--1||rhizpot3--3||rhiztom1--1:Type_counter=capture--5:capture_class_counter=c__Actinomycetia--2||c__Alphaproteobacteria--1||c__Halobacteria--1||c__Planctomycetia--1:capture_domain_counter=d__Archaea--1||d__Bacteria--4:capture_family_counter=f__Acetobacteraceae--1||f__Cellulomonadaceae--1||f__Geodermatophilaceae--1||f__Natrialbaceae--1||f__Planctomycetaceae--1:capture_genus_counter=g__Actinotalea--1||g__Geodermatophilus--1||g__Natrialba--1||g__Rhodovarius--1||g__SXKJ01--1:capture_order_counter=o__Acetobacterales--1||o__Actinomycetales--1||o__Halobacteriales--1||o__Mycobacteriales--1||o__Planctomycetales--1:capture_phylum_counter=p__Actinobacteriota--2||p__Halobacteriota--1||p__Planctomycetota--1||p__Proteobacteria--1:capture_species_counter=s__Actinotalea solisilvae--1||s__Geodermatophilus amargosae--1||s__Natrialba magadii--1||s__Rhodovarius lipocyclicus--1||s__SXKJ01 sp005798445--1:gtdb_class_counter=:gtdb_domain_counter=:gtdb_family_counter=:gtdb_genus_counter=:gtdb_order_counter=:gtdb_phylum_counter=:gtdb_species_counter=:heptad_counter=MCP-42H--5:lbd_counter=:name=N912814:ref_name_counter=],735519f4-c47d-4451-a217-d6aa3bf737f2_2@MCPsignal.120.147:0[&&NHX:Sample=rhiztom1:Type=capture:capture_class=c__Gammaproteobacteria:capture_domain=d__Bacteria:capture_family=f__Competibacteraceae:capture_genus=g__Plasticicumulans_A:capture_order=o__Competibacterales:capture_phylum=p__Proteobacteria:capture_species=s__Plasticicumulans_A lactativorans:heptad=MCP-42H])0:0[&&NHX:Sample_counter=rhizpot1--1||rhizpot3--3||rhiztom1--2:Type_counter=capture--6:capture_class_counter=c__Actinomycetia--2||c__Alphaproteobacteria--1||c__Gammaproteobacteria--1||c__Halobacteria--1||c__Planctomycetia--1:capture_domain_counter=d__Archaea--1||d__Bacteria--5:capture_family_counter=f__Acetobacteraceae--1||f__Cellulomonadaceae--1||f__Competibacteraceae--1||f__Geodermatophilaceae--1||f__Natrialbaceae--1||f__Planctomycetaceae--1:capture_genus_counter=g__Actinotalea--1||g__Geodermatophilus--1||g__Natrialba--1||g__Plasticicumulans_A--1||g__Rhodovarius--1||g__SXKJ01--1:capture_order_counter=o__Acetobacterales--1||o__Actinomycetales--1||o__Competibacterales--1||o__Halobacteriales--1||o__Mycobacteriales--1||o__Planctomycetales--1:capture_phylum_counter=p__Actinobacteriota--2||p__Halobacteriota--1||p__Planctomycetota--1||p__Proteobacteria--2:capture_species_counter=s__Actinotalea solisilvae--1||s__Geodermatophilus amargosae--1||s__Natrialba magadii--1||s__Plasticicumulans_A lactativorans--1||s__Rhodovarius lipocyclicus--1||s__SXKJ01 sp005798445--1:gtdb_class_counter=:gtdb_domain_counter=:gtdb_family_counter=:gtdb_genus_counter=:gtdb_order_counter=:gtdb_phylum_counter=:gtdb_species_counter=:heptad_counter=MCP-42H--6:lbd_counter=:name=N912816:ref_name_counter=],c8faff6e-14df-41b1-92cd-d08ef16d5900_1@MCPsignal.107.134:0[&&NHX:Sample=rhiztom1:Type=capture:capture_class=c__Gammaproteobacteria:capture_domain=d__Bacteria:capture_family=f__Competibacteraceae:capture_genus=g__Plasticicumulans_A:capture_order=o__Competibacterales:capture_phylum=p__Proteobacteria:capture_species=s__Plasticicumulans_A lactativorans:heptad=MCP-42H]):5e-09[&&NHX:Sample_counter=rhizpot1--1||rhizpot3--3||rhiztom1--3:Type_counter=capture--7:capture_class_counter=c__Actinomycetia--2||c__Alphaproteobacteria--1||c__Gammaproteobacteria--2||c__Halobacteria--1||c__Planctomycetia--1:capture_domain_counter=d__Archaea--1||d__Bacteria--6:capture_family_counter=f__Acetobacteraceae--1||f__Cellulomonadaceae--1||f__Competibacteraceae--2||f__Geodermatophilaceae--1||f__Natrialbaceae--1||f__Planctomycetaceae--1:capture_genus_counter=g__Actinotalea--1||g__Geodermatophilus--1||g__Natrialba--1||g__Plasticicumulans_A--2||g__Rhodovarius--1||g__SXKJ01--1:capture_order_counter=o__Acetobacterales--1||o__Actinomycetales--1||o__Competibacterales--2||o__Halobacteriales--1||o__Mycobacteriales--1||o__Planctomycetales--1:capture_phylum_counter=p__Actinobacteriota--2||p__Halobacteriota--1||p__Planctomycetota--1||p__Proteobacteria--3:capture_species_counter=s__Actinotalea solisilvae--1||s__Geodermatophilus amargosae--1||s__Natrialba magadii--1||s__Plasticicumulans_A lactativorans--2||s__Rhodovarius lipocyclicus--1||s__SXKJ01 sp005798445--1:gtdb_class_counter=:gtdb_domain_counter=:gtdb_family_counter=:gtdb_genus_counter=:gtdb_order_counter=:gtdb_phylum_counter=:gtdb_species_counter=:heptad_counter=MCP-42H--7:lbd_counter=:name=N912818:ref_name_counter=],(b7eb2bc5-4647-42e6-bfc3-d1c41d708d60_1@MCPsignal.85.134:5e-09[&&NHX:Sample=rhizpot3:Type=capture:besthit=98.0:bitscore=85.5:capture_class=c__Alphaproteobacteria:capture_domain=d__Bacteria:capture_family=f__Ancalomicrobiaceae:capture_genus=g__Pinisolibacter:capture_order=o__Rhizobiales:capture_phylum=p__Proteobacteria:capture_species=s__Pinisolibacter sp002298965:evalue=1.19e-23:gapopen=0.0:heptad=MCP-38H:length=49.0:mismatch=1.0:qcovhsp=100.0:qend=49.0:qstart=1.0:ref_name=RS_GCF_900101465.1_protein.faa_NZ_FMZM01000007.1_1@PF00015_full_PFAM.342.429:scovhsp=56.3:send=68.0:sstart=20.0],(GB_GCA_018898235.1_protein.faa_JAHIJU010000427.1_12@PF00015_full_PFAM.345.409:0.078752[&&NHX:Type=GTDB:gtdb_class=c__Actinomycetia:gtdb_domain=d__Bacteria:gtdb_family=f__Cellulomonadaceae:gtdb_genus=g__Cellulomonas:gtdb_order=o__Actinomycetales:gtdb_phylum=p__Actinobacteriota:gtdb_species=s__Cellulomonas sp018898235:heptad=MCP-38H:species=d__Bacteria_p__Actinobacteriota_c__Actinomycetia_o__Actinomycetales_f__Cellulomonadaceae_g__Cellulomonas_s__Cellulomonas sp018898235],GB_GCA_018663505.1_protein.faa_JABJQG010000054.1_10@PF00015_full_PFAM.196.367:0.660861[&&NHX:Type=GTDB:gtdb_class=c__Bdellovibrionia:gtdb_domain=d__Bacteria:gtdb_family=f__UBA1609:gtdb_genus=g__JABJQG01:gtdb_order=o__Bdellovibrionales:gtdb_phylum=p__Bdellovibrionota:gtdb_species=s__JABJQG01 sp018663505:heptad=MCP-38H:species=d__Bacteria_p__Bdellovibrionota_c__Bdellovibrionia_o__Bdellovibrionales_f__UBA1609_g__JABJQG01_s__JABJQG01 sp018663505])0:5e-09[&&NHX:Sample_counter=:Type_counter=GTDB--2:capture_class_counter=:capture_domain_counter=:capture_family_counter=:capture_genus_counter=:capture_order_counter=:capture_phylum_counter=:capture_species_counter=:evoltype=D:gtdb_class_counter=c__Actinomycetia--1||c__Bdellovibrionia--1:gtdb_domain_counter=d__Bacteria--2:gtdb_family_counter=f__Cellulomonadaceae--1||f__UBA1609--1:gtdb_genus_counter=g__Cellulomonas--1||g__JABJQG01--1:gtdb_order_counter=o__Actinomycetales--1||o__Bdellovibrionales--1:gtdb_phylum_counter=p__Actinobacteriota--1||p__Bdellovibrionota--1:gtdb_species_counter=s__Cellulomonas sp018898235--1||s__JABJQG01 sp018663505--1:heptad_counter=MCP-38H--2:lbd_counter=:lca=d__Bacteria:lca_tree=d__Bacteria:name=N912822:ref_name_counter=])0:5e-09[&&NHX:Sample_counter=rhizpot3--1:Type_counter=GTDB--2||capture--1:besthit_avg=98.0:besthit_max=98.0:besthit_min=98.0:besthit_std=0:besthit_sum=98.0:bitscore_avg=85.5:bitscore_max=85.5:bitscore_min=85.5:bitscore_std=0:bitscore_sum=85.5:capture_class_counter=c__Alphaproteobacteria--1:capture_domain_counter=d__Bacteria--1:capture_family_counter=f__Ancalomicrobiaceae--1:capture_genus_counter=g__Pinisolibacter--1:capture_order_counter=o__Rhizobiales--1:capture_phylum_counter=p__Proteobacteria--1:capture_species_counter=s__Pinisolibacter sp002298965--1:evalue_avg=1.19e-23:evalue_max=1.19e-23:evalue_min=1.19e-23:evalue_std=0:evalue_sum=1.19e-23:gapopen_avg=0.0:gapopen_max=0.0:gapopen_min=0.0:gapopen_std=0:gapopen_sum=0.0:gtdb_class_counter=c__Actinomycetia--1||c__Bdellovibrionia--1:gtdb_domain_counter=d__Bacteria--2:gtdb_family_counter=f__Cellulomonadaceae--1||f__UBA1609--1:gtdb_genus_counter=g__Cellulomonas--1||g__JABJQG01--1:gtdb_order_counter=o__Actinomycetales--1||o__Bdellovibrionales--1:gtdb_phylum_counter=p__Actinobacteriota--1||p__Bdellovibrionota--1:gtdb_species_counter=s__Cellulomonas sp018898235--1||s__JABJQG01 sp018663505--1:heptad_counter=MCP-38H--3:lbd_counter=:lca_tree=d__Bacteria:length_avg=49.0:length_max=49.0:length_min=49.0:length_std=0:length_sum=49.0:mismatch_avg=1.0:mismatch_max=1.0:mismatch_min=1.0:mismatch_std=0:mismatch_sum=1.0:name=N912823:qcovhsp_avg=100.0:qcovhsp_max=100.0:qcovhsp_min=100.0:qcovhsp_std=0:qcovhsp_sum=100.0:qend_avg=49.0:qend_max=49.0:qend_min=49.0:qend_std=0:qend_sum=49.0:qstart_avg=1.0:qstart_max=1.0:qstart_min=1.0:qstart_std=0:qstart_sum=1.0:ref_name_counter=RS_GCF_900101465.1_protein.faa_NZ_FMZM01000007.1_1@PF00015_full_PFAM.342.429--1:scovhsp_avg=56.3:scovhsp_max=56.3:scovhsp_min=56.3:scovhsp_std=0:scovhsp_sum=56.3:send_avg=68.0:send_max=68.0:send_min=68.0:send_std=0:send_sum=68.0:sstart_avg=20.0:sstart_max=20.0:sstart_min=20.0:sstart_std=0:sstart_sum=20.0])0:5e-09[&&NHX:Sample_counter=rhizpot1--1||rhizpot3--4||rhiztom1--3:Type_counter=GTDB--2||capture--8:besthit_avg=98.0:besthit_max=98.0:besthit_min=98.0:besthit_std=0:besthit_sum=98.0:bitscore_avg=85.5:bitscore_max=85.5:bitscore_min=85.5:bitscore_std=0:bitscore_sum=85.5:capture_class_counter=c__Actinomycetia--2||c__Alphaproteobacteria--2||c__Gammaproteobacteria--2||c__Halobacteria--1||c__Planctomycetia--1:capture_domain_counter=d__Archaea--1||d__Bacteria--7:capture_family_counter=f__Acetobacteraceae--1||f__Ancalomicrobiaceae--1||f__Cellulomonadaceae--1||f__Competibacteraceae--2||f__Geodermatophilaceae--1||f__Natrialbaceae--1||f__Planctomycetaceae--1:capture_genus_counter=g__Actinotalea--1||g__Geodermatophilus--1||g__Natrialba--1||g__Pinisolibacter--1||g__Plasticicumulans_A--2||g__Rhodovarius--1||g__SXKJ01--1:capture_order_counter=o__Acetobacterales--1||o__Actinomycetales--1||o__Competibacterales--2||o__Halobacteriales--1||o__Mycobacteriales--1||o__Planctomycetales--1||o__Rhizobiales--1:capture_phylum_counter=p__Actinobacteriota--2||p__Halobacteriota--1||p__Planctomycetota--1||p__Proteobacteria--4:capture_species_counter=s__Actinotalea solisilvae--1||s__Geodermatophilus amargosae--1||s__Natrialba magadii--1||s__Pinisolibacter sp002298965--1||s__Plasticicumulans_A lactativorans--2||s__Rhodovarius lipocyclicus--1||s__SXKJ01 sp005798445--1:evalue_avg=1.19e-23:evalue_max=1.19e-23:evalue_min=1.19e-23:evalue_std=0:evalue_sum=1.19e-23:gapopen_avg=0.0:gapopen_max=0.0:gapopen_min=0.0:gapopen_std=0:gapopen_sum=0.0:gtdb_class_counter=c__Actinomycetia--1||c__Bdellovibrionia--1:gtdb_domain_counter=d__Bacteria--2:gtdb_family_counter=f__Cellulomonadaceae--1||f__UBA1609--1:gtdb_genus_counter=g__Cellulomonas--1||g__JABJQG01--1:gtdb_order_counter=o__Actinomycetales--1||o__Bdellovibrionales--1:gtdb_phylum_counter=p__Actinobacteriota--1||p__Bdellovibrionota--1:gtdb_species_counter=s__Cellulomonas sp018898235--1||s__JABJQG01 sp018663505--1:heptad_counter=MCP-38H--3||MCP-42H--7:lbd_counter=:lca_tree=d__Bacteria:length_avg=49.0:length_max=49.0:length_min=49.0:length_std=0:length_sum=49.0:mismatch_avg=1.0:mismatch_max=1.0:mismatch_min=1.0:mismatch_std=0:mismatch_sum=1.0:name=N912824:qcovhsp_avg=100.0:qcovhsp_max=100.0:qcovhsp_min=100.0:qcovhsp_std=0:qcovhsp_sum=100.0:qend_avg=49.0:qend_max=49.0:qend_min=49.0:qend_std=0:qend_sum=49.0:qstart_avg=1.0:qstart_max=1.0:qstart_min=1.0:qstart_std=0:qstart_sum=1.0:ref_name_counter=RS_GCF_900101465.1_protein.faa_NZ_FMZM01000007.1_1@PF00015_full_PFAM.342.429--1:scovhsp_avg=56.3:scovhsp_max=56.3:scovhsp_min=56.3:scovhsp_std=0:scovhsp_sum=56.3:send_avg=68.0:send_max=68.0:send_min=68.0:send_std=0:send_sum=68.0:sstart_avg=20.0:sstart_max=20.0:sstart_min=20.0:sstart_std=0:sstart_sum=20.0],(((3e97a7b5-8476-4afa-b084-aa29abe79f1a_3@MCPsignal.448.514:0.189217[&&NHX:Sample=rhiztom2:Type=capture:capture_class=c__Alphaproteobacteria:capture_domain=d__Bacteria:capture_family=f__UXAT02:capture_genus=g__SSA4:capture_order=o__Rhodospirillales:capture_phylum=p__Proteobacteria:capture_species=s__SSA4 sp016712375:heptad=MCP-38H],697e6b7a-235a-43f8-a608-bf8822aa336e_2@MCPsignal.24.86:0.263367[&&NHX:Sample=rhiztom3:Type=capture:capture_class=c__Gammaproteobacteria:capture_domain=d__Bacteria:capture_family=f__Burkholderiaceae:capture_genus=g__Piscinibacter:capture_order=o__Burkholderiales:capture_phylum=p__Proteobacteria:capture_species=s__Piscinibacter caeni:heptad=MCP-38H])0.854:0.243403[&&NHX:Sample_counter=rhiztom2--1||rhiztom3--1:Type_counter=capture--2:capture_class_counter=c__Alphaproteobacteria--1||c__Gammaproteobacteria--1:capture_domain_counter=d__Bacteria--2:capture_family_counter=f__Burkholderiaceae--1||f__UXAT02--1:capture_genus_counter=g__Piscinibacter--1||g__SSA4--1:capture_order_counter=o__Burkholderiales--1||o__Rhodospirillales--1:capture_phylum_counter=p__Proteobacteria--2:capture_species_counter=s__Piscinibacter caeni--1||s__SSA4 sp016712375--1:gtdb_class_counter=:gtdb_domain_counter=:gtdb_family_counter=:gtdb_genus_counter=:gtdb_order_counter=:gtdb_phylum_counter=:gtdb_species_counter=:heptad_counter=MCP-38H--2:lbd_counter=:name=N912827:ref_name_counter=],RS_GCF_004306155.1_protein.faa_NZ_BIMR01000190.1_7@PF00015_full_PFAM.349.419:7e-09[&&NHX:Type=GTDB:gtdb_class=c__Actinomycetia:gtdb_domain=d__Bacteria:gtdb_family=f__Cellulomonadaceae:gtdb_genus=g__Cellulomonas:gtdb_order=o__Actinomycetales:gtdb_phylum=p__Actinobacteriota:gtdb_species=s__Cellulomonas biazotea:heptad=MCP-38H:species=d__Bacteria_p__Actinobacteriota_c__Actinomycetia_o__Actinomycetales_f__Cellulomonadaceae_g__Cellulomonas_s__Cellulomonas biazotea])0.61:0.0992204[&&NHX:Sample_counter=rhiztom2--1||rhiztom3--1:Type_counter=GTDB--1||capture--2:capture_class_counter=c__Alphaproteobacteria--1||c__Gammaproteobacteria--1:capture_domain_counter=d__Bacteria--2:capture_family_counter=f__Burkholderiaceae--1||f__UXAT02--1:capture_genus_counter=g__Piscinibacter--1||g__SSA4--1:capture_order_counter=o__Burkholderiales--1||o__Rhodospirillales--1:capture_phylum_counter=p__Proteobacteria--2:capture_species_counter=s__Piscinibacter caeni--1||s__SSA4 sp016712375--1:gtdb_class_counter=c__Actinomycetia--1:gtdb_domain_counter=d__Bacteria--1:gtdb_family_counter=f__Cellulomonadaceae--1:gtdb_genus_counter=g__Cellulomonas--1:gtdb_order_counter=o__Actinomycetales--1:gtdb_phylum_counter=p__Actinobacteriota--1:gtdb_species_counter=s__Cellulomonas biazotea--1:heptad_counter=MCP-38H--3:lbd_counter=:lca_tree=s__Cellulomonas biazotea:name=N912829:ref_name_counter=],(RS_GCF_004123805.1_protein.faa_NZ_RWJX01000151.1_1@PF00015_full_PFAM.375.439:0.0891047[&&NHX:Type=GTDB:gtdb_class=c__Actinomycetia:gtdb_domain=d__Bacteria:gtdb_family=f__Cellulomonadaceae:gtdb_genus=g__Cellulomonas:gtdb_order=o__Actinomycetales:gtdb_phylum=p__Actinobacteriota:gtdb_species=s__Cellulomonas endophytica:heptad=MCP-38H:species=d__Bacteria_p__Actinobacteriota_c__Actinomycetia_o__Actinomycetales_f__Cellulomonadaceae_g__Cellulomonas_s__Cellulomonas endophytica],RS_GCF_004319545.1_protein.faa_NZ_CP036313.1_3534@PF00015_full_PFAM.461.662:0.567533[&&NHX:Type=GTDB:gtdb_class=c__Desulfobacteria:gtdb_domain=d__Bacteria:gtdb_family=f__Desulfobacteraceae:gtdb_genus=g__Desulfobacter:gtdb_order=o__Desulfobacterales:gtdb_phylum=p__Desulfobacterota:gtdb_species=s__Desulfobacter hydrogenophilus:heptad=MCP-42H:species=d__Bacteria_p__Desulfobacterota_c__Desulfobacteria_o__Desulfobacterales_f__Desulfobacteraceae_g__Desulfobacter_s__Desulfobacter hydrogenophilus])0.821:0.127555[&&NHX:Sample_counter=:Type_counter=GTDB--2:capture_class_counter=:capture_domain_counter=:capture_family_counter=:capture_genus_counter=:capture_order_counter=:capture_phylum_counter=:capture_species_counter=:evoltype=D:gtdb_class_counter=c__Actinomycetia--1||c__Desulfobacteria--1:gtdb_domain_counter=d__Bacteria--2:gtdb_family_counter=f__Cellulomonadaceae--1||f__Desulfobacteraceae--1:gtdb_genus_counter=g__Cellulomonas--1||g__Desulfobacter--1:gtdb_order_counter=o__Actinomycetales--1||o__Desulfobacterales--1:gtdb_phylum_counter=p__Actinobacteriota--1||p__Desulfobacterota--1:gtdb_species_counter=s__Cellulomonas endophytica--1||s__Desulfobacter hydrogenophilus--1:heptad_counter=MCP-38H--1||MCP-42H--1:lbd_counter=:lca=d__Bacteria:lca_tree=d__Bacteria:name=N912832:ref_name_counter=])0:0.0340242[&&NHX:Sample_counter=rhiztom2--1||rhiztom3--1:Type_counter=GTDB--3||capture--2:capture_class_counter=c__Alphaproteobacteria--1||c__Gammaproteobacteria--1:capture_domain_counter=d__Bacteria--2:capture_family_counter=f__Burkholderiaceae--1||f__UXAT02--1:capture_genus_counter=g__Piscinibacter--1||g__SSA4--1:capture_order_counter=o__Burkholderiales--1||o__Rhodospirillales--1:capture_phylum_counter=p__Proteobacteria--2:capture_species_counter=s__Piscinibacter caeni--1||s__SSA4 sp016712375--1:gtdb_class_counter=c__Actinomycetia--2||c__Desulfobacteria--1:gtdb_domain_counter=d__Bacteria--3:gtdb_family_counter=f__Cellulomonadaceae--2||f__Desulfobacteraceae--1:gtdb_genus_counter=g__Cellulomonas--2||g__Desulfobacter--1:gtdb_order_counter=o__Actinomycetales--2||o__Desulfobacterales--1:gtdb_phylum_counter=p__Actinobacteriota--2||p__Desulfobacterota--1:gtdb_species_counter=s__Cellulomonas biazotea--1||s__Cellulomonas endophytica--1||s__Desulfobacter hydrogenophilus--1:heptad_counter=MCP-38H--4||MCP-42H--1:lbd_counter=:lca_tree=d__Bacteria:name=N912833:ref_name_counter=])0.873:0.0802091[&&NHX:Sample_counter=rhizpot1--1||rhizpot3--4||rhiztom1--3||rhiztom2--1||rhiztom3--1:Type_counter=GTDB--5||capture--10:besthit_avg=98.0:besthit_max=98.0:besthit_min=98.0:besthit_std=0:besthit_sum=98.0:bitscore_avg=85.5:bitscore_max=85.5:bitscore_min=85.5:bitscore_std=0:bitscore_sum=85.5:capture_class_counter=c__Actinomycetia--2||c__Alphaproteobacteria--3||c__Gammaproteobacteria--3||c__Halobacteria--1||c__Planctomycetia--1:capture_domain_counter=d__Archaea--1||d__Bacteria--9:capture_family_counter=f__Acetobacteraceae--1||f__Ancalomicrobiaceae--1||f__Burkholderiaceae--1||f__Cellulomonadaceae--1||f__Competibacteraceae--2||f__Geodermatophilaceae--1||f__Natrialbaceae--1||f__Planctomycetaceae--1||f__UXAT02--1:capture_genus_counter=g__Actinotalea--1||g__Geodermatophilus--1||g__Natrialba--1||g__Pinisolibacter--1||g__Piscinibacter--1||g__Plasticicumulans_A--2||g__Rhodovarius--1||g__SSA4--1||g__SXKJ01--1:capture_order_counter=o__Acetobacterales--1||o__Actinomycetales--1||o__Burkholderiales--1||o__Competibacterales--2||o__Halobacteriales--1||o__Mycobacteriales--1||o__Planctomycetales--1||o__Rhizobiales--1||o__Rhodospirillales--1:capture_phylum_counter=p__Actinobacteriota--2||p__Halobacteriota--1||p__Planctomycetota--1||p__Proteobacteria--6:capture_species_counter=s__Actinotalea solisilvae--1||s__Geodermatophilus amargosae--1||s__Natrialba magadii--1||s__Pinisolibacter sp002298965--1||s__Piscinibacter caeni--1||s__Plasticicumulans_A lactativorans--2||s__Rhodovarius lipocyclicus--1||s__SSA4 sp016712375--1||s__SXKJ01 sp005798445--1:evalue_avg=1.19e-23:evalue_max=1.19e-23:evalue_min=1.19e-23:evalue_std=0:evalue_sum=1.19e-23:gapopen_avg=0.0:gapopen_max=0.0:gapopen_min=0.0:gapopen_std=0:gapopen_sum=0.0:gtdb_class_counter=c__Actinomycetia--3||c__Bdellovibrionia--1||c__Desulfobacteria--1:gtdb_domain_counter=d__Bacteria--5:gtdb_family_counter=f__Cellulomonadaceae--3||f__Desulfobacteraceae--1||f__UBA1609--1:gtdb_genus_counter=g__Cellulomonas--3||g__Desulfobacter--1||g__JABJQG01--1:gtdb_order_counter=o__Actinomycetales--3||o__Bdellovibrionales--1||o__Desulfobacterales--1:gtdb_phylum_counter=p__Actinobacteriota--3||p__Bdellovibrionota--1||p__Desulfobacterota--1:gtdb_species_counter=s__Cellulomonas biazotea--1||s__Cellulomonas endophytica--1||s__Cellulomonas sp018898235--1||s__Desulfobacter hydrogenophilus--1||s__JABJQG01 sp018663505--1:heptad_counter=MCP-38H--7||MCP-42H--8:lbd_counter=:lca_tree=d__Bacteria:length_avg=49.0:length_max=49.0:length_min=49.0:length_std=0:length_sum=49.0:mismatch_avg=1.0:mismatch_max=1.0:mismatch_min=1.0:mismatch_std=0:mismatch_sum=1.0:name=N912834:qcovhsp_avg=100.0:qcovhsp_max=100.0:qcovhsp_min=100.0:qcovhsp_std=0:qcovhsp_sum=100.0:qend_avg=49.0:qend_max=49.0:qend_min=49.0:qend_std=0:qend_sum=49.0:qstart_avg=1.0:qstart_max=1.0:qstart_min=1.0:qstart_std=0:qstart_sum=1.0:ref_name_counter=RS_GCF_900101465.1_protein.faa_NZ_FMZM01000007.1_1@PF00015_full_PFAM.342.429--1:scovhsp_avg=56.3:scovhsp_max=56.3:scovhsp_min=56.3:scovhsp_std=0:scovhsp_sum=56.3:send_avg=68.0:send_max=68.0:send_min=68.0:send_std=0:send_sum=68.0:sstart_avg=20.0:sstart_max=20.0:sstart_min=20.0:sstart_std=0:sstart_sum=20.0],((a2d757de-52fc-45bf-953c-a43d05638636_6@MCPsignal.155.201:1.3e-08[&&NHX:Sample=rhiztom1:Type=capture:besthit=95.7:bitscore=79.0:capture_class=c__Alphaproteobacteria:capture_domain=d__Bacteria:capture_family=f__Rhodobacteraceae:capture_genus=g__Parasedimentitalea:capture_order=o__Rhodobacterales:capture_phylum=p__Proteobacteria:capture_species=s__Parasedimentitalea sp013214575:evalue=4.06e-21:gapopen=0.0:heptad=MCP-38H:length=46.0:mismatch=2.0:qcovhsp=100.0:qend=46.0:qstart=1.0:ref_name=RS_GCF_900101465.1_protein.faa_NZ_FMZM01000007.1_1@PF00015_full_PFAM.342.429:scovhsp=52.9:send=57.0:sstart=12.0],e6f987d0-3e4d-41e2-bfed-951ac1337829_3@MCPsignal.21.65:0.116196[&&NHX:Sample=rhiztom1:Type=capture:capture_class=c__Actinomycetia:capture_domain=d__Bacteria:capture_family=f__Micromonosporaceae:capture_genus=g__Actinoplanes:capture_order=o__Mycobacteriales:capture_phylum=p__Actinobacteriota:capture_species=s__Actinoplanes rishiriensis:heptad=MCP-38H])0.535:0.0356394[&&NHX:Sample_counter=rhiztom1--2:Type_counter=capture--2:besthit_avg=95.7:besthit_max=95.7:besthit_min=95.7:besthit_std=0:besthit_sum=95.7:bitscore_avg=79.0:bitscore_max=79.0:bitscore_min=79.0:bitscore_std=0:bitscore_sum=79.0:capture_class_counter=c__Actinomycetia--1||c__Alphaproteobacteria--1:capture_domain_counter=d__Bacteria--2:capture_family_counter=f__Micromonosporaceae--1||f__Rhodobacteraceae--1:capture_genus_counter=g__Actinoplanes--1||g__Parasedimentitalea--1:capture_order_counter=o__Mycobacteriales--1||o__Rhodobacterales--1:capture_phylum_counter=p__Actinobacteriota--1||p__Proteobacteria--1:capture_species_counter=s__Actinoplanes rishiriensis--1||s__Parasedimentitalea sp013214575--1:evalue_avg=4.06e-21:evalue_max=4.06e-21:evalue_min=4.06e-21:evalue_std=0:evalue_sum=4.06e-21:gapopen_avg=0.0:gapopen_max=0.0:gapopen_min=0.0:gapopen_std=0:gapopen_sum=0.0:gtdb_class_counter=:gtdb_domain_counter=:gtdb_family_counter=:gtdb_genus_counter=:gtdb_order_counter=:gtdb_phylum_counter=:gtdb_species_counter=:heptad_counter=MCP-38H--2:lbd_counter=:length_avg=46.0:length_max=46.0:length_min=46.0:length_std=0:length_sum=46.0:mismatch_avg=2.0:mismatch_max=2.0:mismatch_min=2.0:mismatch_std=0:mismatch_sum=2.0:name=N912837:qcovhsp_avg=100.0:qcovhsp_max=100.0:qcovhsp_min=100.0:qcovhsp_std=0:qcovhsp_sum=100.0:qend_avg=46.0:qend_max=46.0:qend_min=46.0:qend_std=0:qend_sum=46.0:qstart_avg=1.0:qstart_max=1.0:qstart_min=1.0:qstart_std=0:qstart_sum=1.0:ref_name_counter=RS_GCF_900101465.1_protein.faa_NZ_FMZM01000007.1_1@PF00015_full_PFAM.342.429--1:scovhsp_avg=52.9:scovhsp_max=52.9:scovhsp_min=52.9:scovhsp_std=0:scovhsp_sum=52.9:send_avg=57.0:send_max=57.0:send_min=57.0:send_std=0:send_sum=57.0:sstart_avg=12.0:sstart_max=12.0:sstart_min=12.0:sstart_std=0:sstart_sum=12.0],(((((GB_GCA_016938175.1_protein.faa_JAFGVE010000034.1_12@PF00015_full_PFAM.290.584:0.260132[&&NHX:Type=GTDB:gtdb_class=c__Campylobacteria:gtdb_domain=d__Bacteria:gtdb_family=f__Sulfurimonadaceae:gtdb_genus=g__Sulfurimonas:gtdb_order=o__Campylobacterales:gtdb_phylum=p__Campylobacterota:gtdb_species=s__Sulfurimonas sp016938175:heptad=MCP-40H:species=d__Bacteria_p__Campylobacterota_c__Campylobacteria_o__Campylobacterales_f__Sulfurimonadaceae_g__Sulfurimonas_s__Sulfurimonas sp016938175],cac57b4f-776f-4371-9a43-139e23a40319_1@MCPsignal.1165.1197:0.231014[&&NHX:Sample=rhiztom1:Type=capture:capture_class=c__Alphaproteobacteria:capture_domain=d__Bacteria:capture_family=f__Beijerinckiaceae:capture_genus=g__Methylobacterium:capture_order=o__Rhizobiales:capture_phylum=p__Proteobacteria:capture_species=s__Methylobacterium sp001422815:heptad=MCP-42H])0.862:0.358517[&&NHX:Sample_counter=rhiztom1--1:Type_counter=GTDB--1||capture--1:capture_class_counter=c__Alphaproteobacteria--1:capture_domain_counter=d__Bacteria--1:capture_family_counter=f__Beijerinckiaceae--1:capture_genus_counter=g__Methylobacterium--1:capture_order_counter=o__Rhizobiales--1:capture_phylum_counter=p__Proteobacteria--1:capture_species_counter=s__Methylobacterium sp001422815--1:gtdb_class_counter=c__Campylobacteria--1:gtdb_domain_counter=d__Bacteria--1:gtdb_family_counter=f__Sulfurimonadaceae--1:gtdb_genus_counter=g__Sulfurimonas--1:gtdb_order_counter=o__Campylobacterales--1:gtdb_phylum_counter=p__Campylobacterota--1:gtdb_species_counter=s__Sulfurimonas sp016938175--1:heptad_counter=MCP-40H--1||MCP-42H--1:lbd_counter=:lca_tree=s__Sulfurimonas sp016938175:name=N912840:ref_name_counter=],5ee161c3-259f-47d6-a84d-41b2aa3f9173_6@MCPsignal.228.286:0.0658827[&&NHX:Sample=rhiztom3:Type=capture:capture_class=c__Alphaproteobacteria:capture_domain=d__Bacteria:capture_family=f__Xanthobacteraceae:capture_genus=g__Rhodopseudomonas:capture_order=o__Rhizobiales:capture_phylum=p__Proteobacteria:capture_species=s__Rhodopseudomonas palustris_I:heptad=MCP-40H])0.823:0.305501[&&NHX:Sample_counter=rhiztom1--1||rhiztom3--1:Type_counter=GTDB--1||capture--2:capture_class_counter=c__Alphaproteobacteria--2:capture_domain_counter=d__Bacteria--2:capture_family_counter=f__Beijerinckiaceae--1||f__Xanthobacteraceae--1:capture_genus_counter=g__Methylobacterium--1||g__Rhodopseudomonas--1:capture_order_counter=o__Rhizobiales--2:capture_phylum_counter=p__Proteobacteria--2:capture_species_counter=s__Methylobacterium sp001422815--1||s__Rhodopseudomonas palustris_I--1:gtdb_class_counter=c__Campylobacteria--1:gtdb_domain_counter=d__Bacteria--1:gtdb_family_counter=f__Sulfurimonadaceae--1:gtdb_genus_counter=g__Sulfurimonas--1:gtdb_order_counter=o__Campylobacterales--1:gtdb_phylum_counter=p__Campylobacterota--1:gtdb_species_counter=s__Sulfurimonas sp016938175--1:heptad_counter=MCP-40H--2||MCP-42H--1:lbd_counter=:lca_tree=s__Sulfurimonas sp016938175:name=N912842:ref_name_counter=],(((GB_GCA_016764915.1_protein.faa_JAESQY010000115.1_19@PF00015_full_PFAM.339.539:0.365137[&&NHX:Type=GTDB:gtdb_class=c__Gammaproteobacteria:gtdb_domain=d__Bacteria:gtdb_family=f__Vibrionaceae:gtdb_genus=g__Aliivibrio:gtdb_order=o__Enterobacterales:gtdb_phylum=p__Proteobacteria:gtdb_species=s__Aliivibrio sp016764915:heptad=MCP-40H:species=d__Bacteria_p__Proteobacteria_c__Gammaproteobacteria_o__Enterobacterales_f__Vibrionaceae_g__Aliivibrio_s__Aliivibrio sp016764915],(RS_GCF_000222685.1_protein.faa_NZ_AFWJ01000310.1_13@PF00015_full_PFAM.330.519:0.0216085[&&NHX:Type=GTDB:gtdb_class=c__Gammaproteobacteria:gtdb_domain=d__Bacteria:gtdb_family=f__Vibrionaceae:gtdb_genus=g__Vibrio:gtdb_order=o__Enterobacterales:gtdb_phylum=p__Proteobacteria:gtdb_species=s__Vibrio nigripulchritudo:heptad=MCP-40H:species=d__Bacteria_p__Proteobacteria_c__Gammaproteobacteria_o__Enterobacterales_f__Vibrionaceae_g__Vibrio_s__Vibrio nigripulchritudo],(RS_GCF_003970425.1_protein.faa_NZ_RXYX01000222.1_11@PF00015_full_PFAM.326.513:6e-09[&&NHX:Type=GTDB:gtdb_class=c__Gammaproteobacteria:gtdb_domain=d__Bacteria:gtdb_family=f__Vibrionaceae:gtdb_genus=g__Vibrio:gtdb_order=o__Enterobacterales:gtdb_phylum=p__Proteobacteria:gtdb_species=s__Vibrio penaeicida:heptad=MCP-40H:species=d__Bacteria_p__Proteobacteria_c__Gammaproteobacteria_o__Enterobacterales_f__Vibrionaceae_g__Vibrio_s__Vibrio penaeicida],RS_GCF_002933855.1_protein.faa_NZ_BFAQ01000044.1_39@PF00015_full_PFAM.330.513:5e-09[&&NHX:Type=GTDB:gtdb_class=c__Gammaproteobacteria:gtdb_domain=d__Bacteria:gtdb_family=f__Vibrionaceae:gtdb_genus=g__Vibrio:gtdb_order=o__Enterobacterales:gtdb_phylum=p__Proteobacteria:gtdb_species=s__Vibrio penaeicida_A:heptad=MCP-40H:species=d__Bacteria_p__Proteobacteria_c__Gammaproteobacteria_o__Enterobacterales_f__Vibrionaceae_g__Vibrio_s__Vibrio penaeicida_A])0.874:0.0314213[&&NHX:Sample_counter=:Type_counter=GTDB--2:capture_class_counter=:capture_domain_counter=:capture_family_counter=:capture_genus_counter=:capture_order_counter=:capture_phylum_counter=:capture_species_counter=:evoltype=D:gtdb_class_counter=c__Gammaproteobacteria--2:gtdb_domain_counter=d__Bacteria--2:gtdb_family_counter=f__Vibrionaceae--2:gtdb_genus_counter=g__Vibrio--2:gtdb_order_counter=o__Enterobacterales--2:gtdb_phylum_counter=p__Proteobacteria--2:gtdb_species_counter=s__Vibrio penaeicida--1||s__Vibrio penaeicida_A--1:heptad_counter=MCP-40H--2:lbd_counter=:lca=d__Bacteria:lca_tree=g__Vibrio:name=N912847:ref_name_counter=])0.992:0.180071[&&NHX:Sample_counter=:Type_counter=GTDB--3:capture_class_counter=:capture_domain_counter=:capture_family_counter=:capture_genus_counter=:capture_order_counter=:capture_phylum_counter=:capture_species_counter=:evoltype=D:gtdb_class_counter=c__Gammaproteobacteria--3:gtdb_domain_counter=d__Bacteria--3:gtdb_family_counter=f__Vibrionaceae--3:gtdb_genus_counter=g__Vibrio--3:gtdb_order_counter=o__Enterobacterales--3:gtdb_phylum_counter=p__Proteobacteria--3:gtdb_species_counter=s__Vibrio nigripulchritudo--1||s__Vibrio penaeicida--1||s__Vibrio penaeicida_A--1:heptad_counter=MCP-40H--3:lbd_counter=:lca=d__Bacteria:lca_tree=g__Vibrio:name=N912848:ref_name_counter=])0.236:0.0453008[&&NHX:Sample_counter=:Type_counter=GTDB--4:capture_class_counter=:capture_domain_counter=:capture_family_counter=:capture_genus_counter=:capture_order_counter=:capture_phylum_counter=:capture_species_counter=:evoltype=D:gtdb_class_counter=c__Gammaproteobacteria--4:gtdb_domain_counter=d__Bacteria--4:gtdb_family_counter=f__Vibrionaceae--4:gtdb_genus_counter=g__Aliivibrio--1||g__Vibrio--3:gtdb_order_counter=o__Enterobacterales--4:gtdb_phylum_counter=p__Proteobacteria--4:gtdb_species_counter=s__Aliivibrio sp016764915--1||s__Vibrio nigripulchritudo--1||s__Vibrio penaeicida--1||s__Vibrio penaeicida_A--1:heptad_counter=MCP-40H--4:lbd_counter=:lca=d__Bacteria:lca_tree=f__Vibrionaceae:name=N912849:ref_name_counter=],(GB_GCA_000953695.1_protein.faa_LN554847.1_231@PF00015_full_PFAM.325.529:0.160287[&&NHX:Type=GTDB:gtdb_class=c__Gammaproteobacteria:gtdb_domain=d__Bacteria:gtdb_family=f__Vibrionaceae:gtdb_genus=g__Aliivibrio:gtdb_order=o__Enterobacterales:gtdb_phylum=p__Proteobacteria:gtdb_species=s__Aliivibrio wodanis:heptad=MCP-40H:species=d__Bacteria_p__Proteobacteria_c__Gammaproteobacteria_o__Enterobacterales_f__Vibrionaceae_g__Aliivibrio_s__Aliivibrio wodanis],(RS_GCF_003596335.1_protein.faa_NZ_QZCH01000001.1_394@PF00015_full_PFAM.333.520:0.0363779[&&NHX:Type=GTDB:gtdb_class=c__Gammaproteobacteria:gtdb_domain=d__Bacteria:gtdb_family=f__Psychromonadaceae:gtdb_genus=g__Motilimonas:gtdb_order=o__Enterobacterales:gtdb_phylum=p__Proteobacteria:gtdb_species=s__Motilimonas pumila:heptad=MCP-40H:species=d__Bacteria_p__Proteobacteria_c__Gammaproteobacteria_o__Enterobacterales_f__Psychromonadaceae_g__Motilimonas_s__Motilimonas pumila],RS_GCF_003596335.1_protein.faa_NZ_QZCH01000001.1_396@PF00015_full_PFAM.328.514:0.0993263[&&NHX:Type=GTDB:gtdb_class=c__Gammaproteobacteria:gtdb_domain=d__Bacteria:gtdb_family=f__Psychromonadaceae:gtdb_genus=g__Motilimonas:gtdb_order=o__Enterobacterales:gtdb_phylum=p__Proteobacteria:gtdb_species=s__Motilimonas pumila:heptad=MCP-40H:species=d__Bacteria_p__Proteobacteria_c__Gammaproteobacteria_o__Enterobacterales_f__Psychromonadaceae_g__Motilimonas_s__Motilimonas pumila])0.945:0.0744586[&&NHX:Sample_counter=:Type_counter=GTDB--2:capture_class_counter=:capture_domain_counter=:capture_family_counter=:capture_genus_counter=:capture_order_counter=:capture_phylum_counter=:capture_species_counter=:evoltype=D:gtdb_class_counter=c__Gammaproteobacteria--2:gtdb_domain_counter=d__Bacteria--2:gtdb_family_counter=f__Psychromonadaceae--2:gtdb_genus_counter=g__Motilimonas--2:gtdb_order_counter=o__Enterobacterales--2:gtdb_phylum_counter=p__Proteobacteria--2:gtdb_species_counter=s__Motilimonas pumila--2:heptad_counter=MCP-40H--2:lbd_counter=:lca=d__Bacteria:lca_tree=s__Motilimonas pumila:name=N912853:ref_name_counter=])0.696:0.0600766[&&NHX:Sample_counter=:Type_counter=GTDB--3:capture_class_counter=:capture_domain_counter=:capture_family_counter=:capture_genus_counter=:capture_order_counter=:capture_phylum_counter=:capture_species_counter=:evoltype=D:gtdb_class_counter=c__Gammaproteobacteria--3:gtdb_domain_counter=d__Bacteria--3:gtdb_family_counter=f__Psychromonadaceae--2||f__Vibrionaceae--1:gtdb_genus_counter=g__Aliivibrio--1||g__Motilimonas--2:gtdb_order_counter=o__Enterobacterales--3:gtdb_phylum_counter=p__Proteobacteria--3:gtdb_species_counter=s__Aliivibrio wodanis--1||s__Motilimonas pumila--2:heptad_counter=MCP-40H--3:lbd_counter=:lca=d__Bacteria:lca_tree=o__Enterobacterales:name=N912854:ref_name_counter=])0.186:0.0257912[&&NHX:Sample_counter=:Type_counter=GTDB--7:capture_class_counter=:capture_domain_counter=:capture_family_counter=:capture_genus_counter=:capture_order_counter=:capture_phylum_counter=:capture_species_counter=:evoltype=D:gtdb_class_counter=c__Gammaproteobacteria--7:gtdb_domain_counter=d__Bacteria--7:gtdb_family_counter=f__Psychromonadaceae--2||f__Vibrionaceae--5:gtdb_genus_counter=g__Aliivibrio--2||g__Motilimonas--2||g__Vibrio--3:gtdb_order_counter=o__Enterobacterales--7:gtdb_phylum_counter=p__Proteobacteria--7:gtdb_species_counter=s__Aliivibrio sp016764915--1||s__Aliivibrio wodanis--1||s__Motilimonas pumila--2||s__Vibrio nigripulchritudo--1||s__Vibrio penaeicida--1||s__Vibrio penaeicida_A--1:heptad_counter=MCP-40H--7:lbd_counter=:lca=d__Bacteria:lca_tree=o__Enterobacterales:name=N912855:ref_name_counter=],((RS_GCF_002157795.1_protein.faa_NZ_BDGP01000072.1_1@PF00015_full_PFAM.332.517:0.171307[&&NHX:Type=GTDB:gtdb_class=c__Gammaproteobacteria:gtdb_domain=d__Bacteria:gtdb_family=f__Vibrionaceae:gtdb_genus=g__Thaumasiovibrio:gtdb_order=o__Enterobacterales:gtdb_phylum=p__Proteobacteria:gtdb_species=s__Thaumasiovibrio occultus:heptad=MCP-40H:species=d__Bacteria_p__Proteobacteria_c__Gammaproteobacteria_o__Enterobacterales_f__Vibrionaceae_g__Thaumasiovibrio_s__Thaumasiovibrio occultus],RS_GCF_002157755.1_protein.faa_NZ_BDGQ01000234.1_11@PF00015_full_PFAM.328.515:0.0891262[&&NHX:Type=GTDB:gtdb_class=c__Gammaproteobacteria:gtdb_domain=d__Bacteria:gtdb_family=f__Vibrionaceae:gtdb_genus=g__Thaumasiovibrio:gtdb_order=o__Enterobacterales:gtdb_phylum=p__Proteobacteria:gtdb_species=s__Thaumasiovibrio subtropicus:heptad=MCP-40H:species=d__Bacteria_p__Proteobacteria_c__Gammaproteobacteria_o__Enterobacterales_f__Vibrionaceae_g__Thaumasiovibrio_s__Thaumasiovibrio subtropicus])1:0.275536[&&NHX:Sample_counter=:Type_counter=GTDB--2:capture_class_counter=:capture_domain_counter=:capture_family_counter=:capture_genus_counter=:capture_order_counter=:capture_phylum_counter=:capture_species_counter=:evoltype=D:gtdb_class_counter=c__Gammaproteobacteria--2:gtdb_domain_counter=d__Bacteria--2:gtdb_family_counter=f__Vibrionaceae--2:gtdb_genus_counter=g__Thaumasiovibrio--2:gtdb_order_counter=o__Enterobacterales--2:gtdb_phylum_counter=p__Proteobacteria--2:gtdb_species_counter=s__Thaumasiovibrio occultus--1||s__Thaumasiovibrio subtropicus--1:heptad_counter=MCP-40H--2:lbd_counter=:lca=d__Bacteria:lca_tree=g__Thaumasiovibrio:name=N912858:ref_name_counter=],((((RS_GCF_002873335.1_protein.faa_NZ_MCUW01000009.1_67@PF00015_full_PFAM.340.519:0.152289[&&NHX:Type=GTDB:gtdb_class=c__Gammaproteobacteria:gtdb_domain=d__Bacteria:gtdb_family=f__Vibrionaceae:gtdb_genus=g__Vibrio:gtdb_order=o__Enterobacterales:gtdb_phylum=p__Proteobacteria:gtdb_species=s__Vibrio sp002873335:heptad=MCP-40H:species=d__Bacteria_p__Proteobacteria_c__Gammaproteobacteria_o__Enterobacterales_f__Vibrionaceae_g__Vibrio_s__Vibrio sp002873335],(((RS_GCF_000222585.1_protein.faa_NZ_AFWE01000220.1_60@PF00015_full_PFAM.320.517:0.0149946[&&NHX:Type=GTDB:gtdb_class=c__Gammaproteobacteria:gtdb_domain=d__Bacteria:gtdb_family=f__Vibrionaceae:gtdb_genus=g__Vibrio:gtdb_order=o__Enterobacterales:gtdb_phylum=p__Proteobacteria:gtdb_species=s__Vibrio scophthalmi:heptad=MCP-40H:species=d__Bacteria_p__Proteobacteria_c__Gammaproteobacteria_o__Enterobacterales_f__Vibrionaceae_g__Vibrio_s__Vibrio scophthalmi],((RS_GCF_014050145.1_protein.faa_NZ_JACFYF010000004.1_260@PF00015_full_PFAM.335.515:0.0498882[&&NHX:Type=GTDB:gtdb_class=c__Gammaproteobacteria:gtdb_domain=d__Bacteria:gtdb_family=f__Vibrionaceae:gtdb_genus=g__Vibrio:gtdb_order=o__Enterobacterales:gtdb_phylum=p__Proteobacteria:gtdb_species=s__Vibrio marinisediminis:heptad=MCP-40H:species=d__Bacteria_p__Proteobacteria_c__Gammaproteobacteria_o__Enterobacterales_f__Vibrionaceae_g__Vibrio_s__Vibrio marinisediminis],(RS_GCF_009938205.1_protein.faa_NZ_AP019654.1_1109@PF00015_full_PFAM.335.520:0.0627472[&&NHX:Type=GTDB:gtdb_class=c__Gammaproteobacteria:gtdb_domain=d__Bacteria:gtdb_family=f__Vibrionaceae:gtdb_genus=g__Vibrio:gtdb_order=o__Enterobacterales:gtdb_phylum=p__Proteobacteria:gtdb_species=s__Vibrio panuliri:heptad=MCP-40H:species=d__Bacteria_p__Proteobacteria_c__Gammaproteobacteria_o__Enterobacterales_f__Vibrionaceae_g__Vibrio_s__Vibrio panuliri],(RS_GCF_003350325.1_protein.faa_NZ_QLYZ01000001.1_45@PF00015_full_PFAM.335.524:0.00863413[&&NHX:Type=GTDB:gtdb_class=c__Gammaproteobacteria:gtdb_domain=d__Bacteria:gtdb_family=f__Vibrionaceae:gtdb_genus=g__Vibrio:gtdb_order=o__Enterobacterales:gtdb_phylum=p__Proteobacteria:gtdb_species=s__Vibrio rhodolitus:heptad=MCP-40H:species=d__Bacteria_p__Proteobacteria_c__Gammaproteobacteria_o__Enterobacterales_f__Vibrionaceae_g__Vibrio_s__Vibrio rhodolitus],(RS_GCF_009938225.1_protein.faa_NZ_AP019657.1_804@PF00015_full_PFAM.333.520:5e-09[&&NHX:Type=GTDB:gtdb_class=c__Gammaproteobacteria:gtdb_domain=d__Bacteria:gtdb_family=f__Vibrionaceae:gtdb_genus=g__Vibrio:gtdb_order=o__Enterobacterales:gtdb_phylum=p__Proteobacteria:gtdb_species=s__Vibrio ponticus:heptad=MCP-40H:species=d__Bacteria_p__Proteobacteria_c__Gammaproteobacteria_o__Enterobacterales_f__Vibrionaceae_g__Vibrio_s__Vibrio ponticus],RS_GCF_015278125.1_protein.faa_NZ_JADILO010000001.1_350@PF00015_full_PFAM.335.522:0.0154138[&&NHX:Type=GTDB:gtdb_class=c__Gammaproteobacteria:gtdb_domain=d__Bacteria:gtdb_family=f__Vibrionaceae:gtdb_genus=g__Vibrio:gtdb_order=o__Enterobacterales:gtdb_phylum=p__Proteobacteria:gtdb_species=s__Vibrio sp015278125:heptad=MCP-40H:species=d__Bacteria_p__Proteobacteria_c__Gammaproteobacteria_o__Enterobacterales_f__Vibrionaceae_g__Vibrio_s__Vibrio sp015278125])0.977:0.0303025[&&NHX:Sample_counter=:Type_counter=GTDB--2:capture_class_counter=:capture_domain_counter=:capture_family_counter=:capture_genus_counter=:capture_order_counter=:capture_phylum_counter=:capture_species_counter=:evoltype=D:gtdb_class_counter=c__Gammaproteobacteria--2:gtdb_domain_counter=d__Bacteria--2:gtdb_family_counter=f__Vibrionaceae--2:gtdb_genus_counter=g__Vibrio--2:gtdb_order_counter=o__Enterobacterales--2:gtdb_phylum_counter=p__Proteobacteria--2:gtdb_species_counter=s__Vibrio ponticus--1||s__Vibrio sp015278125--1:heptad_counter=MCP-40H--2:lbd_counter=:lca=d__Bacteria:lca_tree=g__Vibrio:name=N912866:ref_name_counter=])0.47:0.0202843[&&NHX:Sample_counter=:Type_counter=GTDB--3:capture_class_counter=:capture_domain_counter=:capture_family_counter=:capture_genus_counter=:capture_order_counter=:capture_phylum_counter=:capture_species_counter=:evoltype=D:gtdb_class_counter=c__Gammaproteobacteria--3:gtdb_domain_counter=d__Bacteria--3:gtdb_family_counter=f__Vibrionaceae--3:gtdb_genus_counter=g__Vibrio--3:gtdb_order_counter=o__Enterobacterales--3:gtdb_phylum_counter=p__Proteobacteria--3:gtdb_species_counter=s__Vibrio ponticus--1||s__Vibrio rhodolitus--1||s__Vibrio sp015278125--1:heptad_counter=MCP-40H--3:lbd_counter=:lca=d__Bacteria:lca_tree=g__Vibrio:name=N912867:ref_name_counter=])0.589:0.0101038[&&NHX:Sample_counter=:Type_counter=GTDB--4:capture_class_counter=:capture_domain_counter=:capture_family_counter=:capture_genus_counter=:capture_order_counter=:capture_phylum_counter=:capture_species_counter=:evoltype=D:gtdb_class_counter=c__Gammaproteobacteria--4:gtdb_domain_counter=d__Bacteria--4:gtdb_family_counter=f__Vibrionaceae--4:gtdb_genus_counter=g__Vibrio--4:gtdb_order_counter=o__Enterobacterales--4:gtdb_phylum_counter=p__Proteobacteria--4:gtdb_species_counter=s__Vibrio panuliri--1||s__Vibrio ponticus--1||s__Vibrio rhodolitus--1||s__Vibrio sp015278125--1:heptad_counter=MCP-40H--4:lbd_counter=:lca=d__Bacteria:lca_tree=g__Vibrio:name=N912868:ref_name_counter=])1:0.0885182[&&NHX:Sample_counter=:Type_counter=GTDB--5:capture_class_counter=:capture_domain_counter=:capture_family_counter=:capture_genus_counter=:capture_order_counter=:capture_phylum_counter=:capture_species_counter=:evoltype=D:gtdb_class_counter=c__Gammaproteobacteria--5:gtdb_domain_counter=d__Bacteria--5:gtdb_family_counter=f__Vibrionaceae--5:gtdb_genus_counter=g__Vibrio--5:gtdb_order_counter=o__Enterobacterales--5:gtdb_phylum_counter=p__Proteobacteria--5:gtdb_species_counter=s__Vibrio marinisediminis--1||s__Vibrio panuliri--1||s__Vibrio ponticus--1||s__Vibrio rhodolitus--1||s__Vibrio sp015278125--1:heptad_counter=MCP-40H--5:lbd_counter=:lca=d__Bacteria:lca_tree=g__Vibrio:name=N912869:ref_name_counter=],RS_GCF_000222605.1_protein.faa_NZ_AFWF01000178.1_21@PF00015_full_PFAM.322.514:6e-09[&&NHX:Type=GTDB:gtdb_class=c__Gammaproteobacteria:gtdb_domain=d__Bacteria:gtdb_family=f__Vibrionaceae:gtdb_genus=g__Vibrio:gtdb_order=o__Enterobacterales:gtdb_phylum=p__Proteobacteria:gtdb_species=s__Vibrio ichthyoenteri:heptad=MCP-40H:species=d__Bacteria_p__Proteobacteria_c__Gammaproteobacteria_o__Enterobacterales_f__Vibrionaceae_g__Vibrio_s__Vibrio ichthyoenteri])0:5e-09[&&NHX:Sample_counter=:Type_counter=GTDB--6:capture_class_counter=:capture_domain_counter=:capture_family_counter=:capture_genus_counter=:capture_order_counter=:capture_phylum_counter=:capture_species_counter=:evoltype=D:gtdb_class_counter=c__Gammaproteobacteria--6:gtdb_domain_counter=d__Bacteria--6:gtdb_family_counter=f__Vibrionaceae--6:gtdb_genus_counter=g__Vibrio--6:gtdb_order_counter=o__Enterobacterales--6:gtdb_phylum_counter=p__Proteobacteria--6:gtdb_species_counter=s__Vibrio ichthyoenteri--1||s__Vibrio marinisediminis--1||s__Vibrio panuliri--1||s__Vibrio ponticus--1||s__Vibrio rhodolitus--1||s__Vibrio sp015278125--1:heptad_counter=MCP-40H--6:lbd_counter=:lca=d__Bacteria:lca_tree=g__Vibrio:name=N912871:ref_name_counter=])0.864:0.0168666[&&NHX:Sample_counter=:Type_counter=GTDB--7:capture_class_counter=:capture_domain_counter=:capture_family_counter=:capture_genus_counter=:capture_order_counter=:capture_phylum_counter=:capture_species_counter=:evoltype=D:gtdb_class_counter=c__Gammaproteobacteria--7:gtdb_domain_counter=d__Bacteria--7:gtdb_family_counter=f__Vibrionaceae--7:gtdb_genus_counter=g__Vibrio--7:gtdb_order_counter=o__Enterobacterales--7:gtdb_phylum_counter=p__Proteobacteria--7:gtdb_species_counter=s__Vibrio ichthyoenteri--1||s__Vibrio marinisediminis--1||s__Vibrio panuliri--1||s__Vibrio ponticus--1||s__Vibrio rhodolitus--1||s__Vibrio scophthalmi--1||s__Vibrio sp015278125--1:heptad_counter=MCP-40H--7:lbd_counter=:lca=d__Bacteria:lca_tree=g__Vibrio:name=N912872:ref_name_counter=],RS_GCF_000827885.1_protein.faa_NZ_JTKH01000003.1_309@PF00015_full_PFAM.321.523:0.0728823[&&NHX:Type=GTDB:gtdb_class=c__Gammaproteobacteria:gtdb_domain=d__Bacteria:gtdb_family=f__Vibrionaceae:gtdb_genus=g__Vibrio:gtdb_order=o__Enterobacterales:gtdb_phylum=p__Proteobacteria:gtdb_species=s__Vibrio renipiscarius:heptad=MCP-40H:species=d__Bacteria_p__Proteobacteria_c__Gammaproteobacteria_o__Enterobacterales_f__Vibrionaceae_g__Vibrio_s__Vibrio renipiscarius])0.933:0.0366004[&&NHX:Sample_counter=:Type_counter=GTDB--8:capture_class_counter=:capture_domain_counter=:capture_family_counter=:capture_genus_counter=:capture_order_counter=:capture_phylum_counter=:capture_species_counter=:evoltype=D:gtdb_class_counter=c__Gammaproteobacteria--8:gtdb_domain_counter=d__Bacteria--8:gtdb_family_counter=f__Vibrionaceae--8:gtdb_genus_counter=g__Vibrio--8:gtdb_order_counter=o__Enterobacterales--8:gtdb_phylum_counter=p__Proteobacteria--8:gtdb_species_counter=s__Vibrio ichthyoenteri--1||s__Vibrio marinisediminis--1||s__Vibrio panuliri--1||s__Vibrio ponticus--1||s__Vibrio renipiscarius--1||s__Vibrio rhodolitus--1||s__Vibrio scophthalmi--1||s__Vibrio sp015278125--1:heptad_counter=MCP-40H--8:lbd_counter=:lca=d__Bacteria:lca_tree=g__Vibrio:name=N912874:ref_name_counter=],((GB_GCA_003263845.1_protein.faa_JYJN01000200.1_83@PF00015_full_PFAM.2.116:5e-09[&&NHX:Type=GTDB:gtdb_class=c__Gammaproteobacteria:gtdb_domain=d__Bacteria:gtdb_family=f__Vibrionaceae:gtdb_genus=g__Vibrio:gtdb_order=o__Enterobacterales:gtdb_phylum=p__Proteobacteria:gtdb_species=s__Vibrio aestivus:heptad=MCP-40H:species=d__Bacteria_p__Proteobacteria_c__Gammaproteobacteria_o__Enterobacterales_f__Vibrionaceae_g__Vibrio_s__Vibrio aestivus],RS_GCF_001012815.1_protein.faa_NZ_JYJP01000026.1_91@PF00015_full_PFAM.326.518:5e-09[&&NHX:Type=GTDB:gtdb_class=c__Gammaproteobacteria:gtdb_domain=d__Bacteria:gtdb_family=f__Vibrionaceae:gtdb_genus=g__Vibrio:gtdb_order=o__Enterobacterales:gtdb_phylum=p__Proteobacteria:gtdb_species=s__Vibrio mexicanus:heptad=MCP-40H:species=d__Bacteria_p__Proteobacteria_c__Gammaproteobacteria_o__Enterobacterales_f__Vibrionaceae_g__Vibrio_s__Vibrio mexicanus])0.957:0.034437[&&NHX:Sample_counter=:Type_counter=GTDB--2:capture_class_counter=:capture_domain_counter=:capture_family_counter=:capture_genus_counter=:capture_order_counter=:capture_phylum_counter=:capture_species_counter=:evoltype=D:gtdb_class_counter=c__Gammaproteobacteria--2:gtdb_domain_counter=d__Bacteria--2:gtdb_family_counter=f__Vibrionaceae--2:gtdb_genus_counter=g__Vibrio--2:gtdb_order_counter=o__Enterobacterales--2:gtdb_phylum_counter=p__Proteobacteria--2:gtdb_species_counter=s__Vibrio aestivus--1||s__Vibrio mexicanus--1:heptad_counter=MCP-40H--2:lbd_counter=:lca=d__Bacteria:lca_tree=g__Vibrio:name=N912877:ref_name_counter=],(RS_GCF_005281835.1_protein.faa_NZ_RZIS01000001.1_639@PF00015_full_PFAM.325.519:0.0560319[&&NHX:Type=GTDB:gtdb_class=c__Gammaproteobacteria:gtdb_domain=d__Bacteria:gtdb_family=f__Vibrionaceae:gtdb_genus=g__Vibrio:gtdb_order=o__Enterobacterales:gtdb_phylum=p__Proteobacteria:gtdb_species=s__Vibrio profundi:heptad=MCP-40H:species=d__Bacteria_p__Proteobacteria_c__Gammaproteobacteria_o__Enterobacterales_f__Vibrionaceae_g__Vibrio_s__Vibrio profundi],(((RS_GCF_000400365.1_protein.faa_NZ_BAOG01000093.1_20@PF00015_full_PFAM.324.523:5e-09[&&NHX:Type=GTDB:gtdb_class=c__Gammaproteobacteria:gtdb_domain=d__Bacteria:gtdb_family=f__Vibrionaceae:gtdb_genus=g__Vibrio:gtdb_order=o__Enterobacterales:gtdb_phylum=p__Proteobacteria:gtdb_species=s__Vibrio jasicida:heptad=MCP-40H:species=d__Bacteria_p__Proteobacteria_c__Gammaproteobacteria_o__Enterobacterales_f__Vibrionaceae_g__Vibrio_s__Vibrio jasicida],((RS_GCF_002906655.1_protein.faa_NZ_CP025794.1_723@PF00015_full_PFAM.324.523:5e-09[&&NHX:Type=GTDB:gtdb_class=c__Gammaproteobacteria:gtdb_domain=d__Bacteria:gtdb_family=f__Vibrionaceae:gtdb_genus=g__Vibrio:gtdb_order=o__Enterobacterales:gtdb_phylum=p__Proteobacteria:gtdb_species=s__Vibrio hyugaensis:heptad=MCP-40H:species=d__Bacteria_p__Proteobacteria_c__Gammaproteobacteria_o__Enterobacterales_f__Vibrionaceae_g__Vibrio_s__Vibrio hyugaensis],RS_GCF_003544875.1_protein.faa_NZ_CP032093.1_1124@PF00015_full_PFAM.331.525:0.0503939[&&NHX:Type=GTDB:gtdb_class=c__Gammaproteobacteria:gtdb_domain=d__Bacteria:gtdb_family=f__Vibrionaceae:gtdb_genus=g__Vibrio:gtdb_order=o__Enterobacterales:gtdb_phylum=p__Proteobacteria:gtdb_species=s__Vibrio alfacsensis:heptad=MCP-40H:species=d__Bacteria_p__Proteobacteria_c__Gammaproteobacteria_o__Enterobacterales_f__Vibrionaceae_g__Vibrio_s__Vibrio alfacsensis])0.911:0.00700602[&&NHX:Sample_counter=:Type_counter=GTDB--2:capture_class_counter=:capture_domain_counter=:capture_family_counter=:capture_genus_counter=:capture_order_counter=:capture_phylum_counter=:capture_species_counter=:evoltype=D:gtdb_class_counter=c__Gammaproteobacteria--2:gtdb_domain_counter=d__Bacteria--2:gtdb_family_counter=f__Vibrionaceae--2:gtdb_genus_counter=g__Vibrio--2:gtdb_order_counter=o__Enterobacterales--2:gtdb_phylum_counter=p__Proteobacteria--2:gtdb_species_counter=s__Vibrio alfacsensis--1||s__Vibrio hyugaensis--1:heptad_counter=MCP-40H--2:lbd_counter=:lca=d__Bacteria:lca_tree=g__Vibrio:name=N912882:ref_name_counter=],((RS_GCF_001591145.1_protein.faa_NZ_BCUF01000019.1_3@PF00015_full_PFAM.321.521:0[&&NHX:Type=GTDB:gtdb_class=c__Gammaproteobacteria:gtdb_domain=d__Bacteria:gtdb_family=f__Vibrionaceae:gtdb_genus=g__Vibrio:gtdb_order=o__Enterobacterales:gtdb_phylum=p__Proteobacteria:gtdb_species=s__Vibrio harveyi:heptad=MCP-40H:species=d__Bacteria_p__Proteobacteria_c__Gammaproteobacteria_o__Enterobacterales_f__Vibrionaceae_g__Vibrio_s__Vibrio harveyi],RS_GCF_000817815.1_protein.faa_NZ_JPRD01000011.1_263@PF00015_full_PFAM.323.523:0[&&NHX:Type=GTDB:gtdb_class=c__Gammaproteobacteria:gtdb_domain=d__Bacteria:gtdb_family=f__Vibrionaceae:gtdb_genus=g__Vibrio:gtdb_order=o__Enterobacterales:gtdb_phylum=p__Proteobacteria:gtdb_species=s__Vibrio owensii:heptad=MCP-40H:species=d__Bacteria_p__Proteobacteria_c__Gammaproteobacteria_o__Enterobacterales_f__Vibrionaceae_g__Vibrio_s__Vibrio owensii]):5e-09[&&NHX:Sample_counter=:Type_counter=GTDB--2:capture_class_counter=:capture_domain_counter=:capture_family_counter=:capture_genus_counter=:capture_order_counter=:capture_phylum_counter=:capture_species_counter=:evoltype=D:gtdb_class_counter=c__Gammaproteobacteria--2:gtdb_domain_counter=d__Bacteria--2:gtdb_family_counter=f__Vibrionaceae--2:gtdb_genus_counter=g__Vibrio--2:gtdb_order_counter=o__Enterobacterales--2:gtdb_phylum_counter=p__Proteobacteria--2:gtdb_species_counter=s__Vibrio harveyi--1||s__Vibrio owensii--1:heptad_counter=MCP-40H--2:lbd_counter=:lca=d__Bacteria:lca_tree=g__Vibrio:name=N912885:ref_name_counter=],RS_GCF_002741985.1_protein.faa_NZ_APHW01000019.1_29@PF00015_full_PFAM.324.523:0.00350526[&&NHX:Type=GTDB:gtdb_class=c__Gammaproteobacteria:gtdb_domain=d__Bacteria:gtdb_family=f__Vibrionaceae:gtdb_genus=g__Vibrio:gtdb_order=o__Enterobacterales:gtdb_phylum=p__Proteobacteria:gtdb_species=s__Vibrio rotiferianus:heptad=MCP-40H:species=d__Bacteria_p__Proteobacteria_c__Gammaproteobacteria_o__Enterobacterales_f__Vibrionaceae_g__Vibrio_s__Vibrio rotiferianus])0.915:0.0035529[&&NHX:Sample_counter=:Type_counter=GTDB--3:capture_class_counter=:capture_domain_counter=:capture_family_counter=:capture_genus_counter=:capture_order_counter=:capture_phylum_counter=:capture_species_counter=:evoltype=D:gtdb_class_counter=c__Gammaproteobacteria--3:gtdb_domain_counter=d__Bacteria--3:gtdb_family_counter=f__Vibrionaceae--3:gtdb_genus_counter=g__Vibrio--3:gtdb_order_counter=o__Enterobacterales--3:gtdb_phylum_counter=p__Proteobacteria--3:gtdb_species_counter=s__Vibrio harveyi--1||s__Vibrio owensii--1||s__Vibrio rotiferianus--1:heptad_counter=MCP-40H--3:lbd_counter=:lca=d__Bacteria:lca_tree=g__Vibrio:name=N912887:ref_name_counter=])0:5e-09[&&NHX:Sample_counter=:Type_counter=GTDB--5:capture_class_counter=:capture_domain_counter=:capture_family_counter=:capture_genus_counter=:capture_order_counter=:capture_phylum_counter=:capture_species_counter=:evoltype=D:gtdb_class_counter=c__Gammaproteobacteria--5:gtdb_domain_counter=d__Bacteria--5:gtdb_family_counter=f__Vibrionaceae--5:gtdb_genus_counter=g__Vibrio--5:gtdb_order_counter=o__Enterobacterales--5:gtdb_phylum_counter=p__Proteobacteria--5:gtdb_species_counter=s__Vibrio alfacsensis--1||s__Vibrio harveyi--1||s__Vibrio hyugaensis--1||s__Vibrio owensii--1||s__Vibrio rotiferianus--1:heptad_counter=MCP-40H--5:lbd_counter=:lca=d__Bacteria:lca_tree=g__Vibrio:name=N912888:ref_name_counter=])0.653:0.00214248[&&NHX:Sample_counter=:Type_counter=GTDB--6:capture_class_counter=:capture_domain_counter=:capture_family_counter=:capture_genus_counter=:capture_order_counter=:capture_phylum_counter=:capture_species_counter=:evoltype=D:gtdb_class_counter=c__Gammaproteobacteria--6:gtdb_domain_counter=d__Bacteria--6:gtdb_family_counter=f__Vibrionaceae--6:gtdb_genus_counter=g__Vibrio--6:gtdb_order_counter=o__Enterobacterales--6:gtdb_phylum_counter=p__Proteobacteria--6:gtdb_species_counter=s__Vibrio alfacsensis--1||s__Vibrio harveyi--1||s__Vibrio hyugaensis--1||s__Vibrio jasicida--1||s__Vibrio owensii--1||s__Vibrio rotiferianus--1:heptad_counter=MCP-40H--6:lbd_counter=:lca=d__Bacteria:lca_tree=g__Vibrio:name=N912889:ref_name_counter=],(((RS_GCF_900460535.1_protein.faa_NZ_UHIL01000001.1_1255@PF00015_full_PFAM.322.523:5e-09[&&NHX:Type=GTDB:gtdb_class=c__Gammaproteobacteria:gtdb_domain=d__Bacteria:gtdb_family=f__Vibrionaceae:gtdb_genus=g__Vibrio:gtdb_order=o__Enterobacterales:gtdb_phylum=p__Proteobacteria:gtdb_species=s__Vibrio parahaemolyticus:heptad=MCP-40H:species=d__Bacteria_p__Proteobacteria_c__Gammaproteobacteria_o__Enterobacterales_f__Vibrionaceae_g__Vibrio_s__Vibrio parahaemolyticus],GB_GCA_013372875.1_protein.faa_JABXIW010000237.1_2@PF00015_full_PFAM.323.522:5e-09[&&NHX:Type=GTDB:gtdb_class=c__Gammaproteobacteria:gtdb_domain=d__Bacteria:gtdb_family=f__Kangiellaceae:gtdb_genus=g__Kangiella:gtdb_order=o__Enterobacterales:gtdb_phylum=p__Proteobacteria:gtdb_species=s__Kangiella sp013372875:heptad=MCP-40H:species=d__Bacteria_p__Proteobacteria_c__Gammaproteobacteria_o__Enterobacterales_f__Kangiellaceae_g__Kangiella_s__Kangiella sp013372875])0.763:5e-09[&&NHX:Sample_counter=:Type_counter=GTDB--2:capture_class_counter=:capture_domain_counter=:capture_family_counter=:capture_genus_counter=:capture_order_counter=:capture_phylum_counter=:capture_species_counter=:evoltype=D:gtdb_class_counter=c__Gammaproteobacteria--2:gtdb_domain_counter=d__Bacteria--2:gtdb_family_counter=f__Kangiellaceae--1||f__Vibrionaceae--1:gtdb_genus_counter=g__Kangiella--1||g__Vibrio--1:gtdb_order_counter=o__Enterobacterales--2:gtdb_phylum_counter=p__Proteobacteria--2:gtdb_species_counter=s__Kangiella sp013372875--1||s__Vibrio parahaemolyticus--1:heptad_counter=MCP-40H--2:lbd_counter=:lca=d__Bacteria:lca_tree=o__Enterobacterales:name=N912892:ref_name_counter=],RS_GCF_905175385.1_protein.faa_NZ_HG992749.1_1109@PF00015_full_PFAM.323.520:0.0979807[&&NHX:Type=GTDB:gtdb_class=c__Gammaproteobacteria:gtdb_domain=d__Bacteria:gtdb_family=f__Vibrionaceae:gtdb_genus=g__Vibrio:gtdb_order=o__Enterobacterales:gtdb_phylum=p__Proteobacteria:gtdb_species=s__Vibrio sp903986855:heptad=MCP-40H:species=d__Bacteria_p__Proteobacteria_c__Gammaproteobacteria_o__Enterobacterales_f__Vibrionaceae_g__Vibrio_s__Vibrio sp903986855])0.866:0.0107525[&&NHX:Sample_counter=:Type_counter=GTDB--3:capture_class_counter=:capture_domain_counter=:capture_family_counter=:capture_genus_counter=:capture_order_counter=:capture_phylum_counter=:capture_species_counter=:evoltype=D:gtdb_class_counter=c__Gammaproteobacteria--3:gtdb_domain_counter=d__Bacteria--3:gtdb_family_counter=f__Kangiellaceae--1||f__Vibrionaceae--2:gtdb_genus_counter=g__Kangiella--1||g__Vibrio--2:gtdb_order_counter=o__Enterobacterales--3:gtdb_phylum_counter=p__Proteobacteria--3:gtdb_species_counter=s__Kangiella sp013372875--1||s__Vibrio parahaemolyticus--1||s__Vibrio sp903986855--1:heptad_counter=MCP-40H--3:lbd_counter=:lca=d__Bacteria:lca_tree=o__Enterobacterales:name=N912894:ref_name_counter=],(RS_GCF_001274785.1_protein.faa_NZ_LHPI01000019.1_71@PF00015_full_PFAM.324.525:5e-09[&&NHX:Type=GTDB:gtdb_class=c__Gammaproteobacteria:gtdb_domain=d__Bacteria:gtdb_family=f__Vibrionaceae:gtdb_genus=g__Vibrio:gtdb_order=o__Enterobacterales:gtdb_phylum=p__Proteobacteria:gtdb_species=s__Vibrio hepatarius:heptad=MCP-40H:species=d__Bacteria_p__Proteobacteria_c__Gammaproteobacteria_o__Enterobacterales_f__Vibrionaceae_g__Vibrio_s__Vibrio hepatarius],RS_GCF_011806575.1_protein.faa_NZ_JAATOO010000014.1_79@PF00015_full_PFAM.324.524:0.00360141[&&NHX:Type=GTDB:gtdb_class=c__Gammaproteobacteria:gtdb_domain=d__Bacteria:gtdb_family=f__Vibrionaceae:gtdb_genus=g__Vibrio:gtdb_order=o__Enterobacterales:gtdb_phylum=p__Proteobacteria:gtdb_species=s__Vibrio hepatarius_A:heptad=MCP-40H:species=d__Bacteria_p__Proteobacteria_c__Gammaproteobacteria_o__Enterobacterales_f__Vibrionaceae_g__Vibrio_s__Vibrio hepatarius_A])0.993:0.0428327[&&NHX:Sample_counter=:Type_counter=GTDB--2:capture_class_counter=:capture_domain_counter=:capture_family_counter=:capture_genus_counter=:capture_order_counter=:capture_phylum_counter=:capture_species_counter=:evoltype=D:gtdb_class_counter=c__Gammaproteobacteria--2:gtdb_domain_counter=d__Bacteria--2:gtdb_family_counter=f__Vibrionaceae--2:gtdb_genus_counter=g__Vibrio--2:gtdb_order_counter=o__Enterobacterales--2:gtdb_phylum_counter=p__Proteobacteria--2:gtdb_species_counter=s__Vibrio hepatarius--1||s__Vibrio hepatarius_A--1:heptad_counter=MCP-40H--2:lbd_counter=:lca=d__Bacteria:lca_tree=g__Vibrio:name=N912897:ref_name_counter=])0.841:0.0213402[&&NHX:Sample_counter=:Type_counter=GTDB--5:capture_class_counter=:capture_domain_counter=:capture_family_counter=:capture_genus_counter=:capture_order_counter=:capture_phylum_counter=:capture_species_counter=:evoltype=D:gtdb_class_counter=c__Gammaproteobacteria--5:gtdb_domain_counter=d__Bacteria--5:gtdb_family_counter=f__Kangiellaceae--1||f__Vibrionaceae--4:gtdb_genus_counter=g__Kangiella--1||g__Vibrio--4:gtdb_order_counter=o__Enterobacterales--5:gtdb_phylum_counter=p__Proteobacteria--5:gtdb_species_counter=s__Kangiella sp013372875--1||s__Vibrio hepatarius--1||s__Vibrio hepatarius_A--1||s__Vibrio parahaemolyticus--1||s__Vibrio sp903986855--1:heptad_counter=MCP-40H--5:lbd_counter=:lca=d__Bacteria:lca_tree=o__Enterobacterales:name=N912898:ref_name_counter=])1:0.083134[&&NHX:Sample_counter=:Type_counter=GTDB--11:capture_class_counter=:capture_domain_counter=:capture_family_counter=:capture_genus_counter=:capture_order_counter=:capture_phylum_counter=:capture_species_counter=:evoltype=D:gtdb_class_counter=c__Gammaproteobacteria--11:gtdb_domain_counter=d__Bacteria--11:gtdb_family_counter=f__Kangiellaceae--1||f__Vibrionaceae--10:gtdb_genus_counter=g__Kangiella--1||g__Vibrio--10:gtdb_order_counter=o__Enterobacterales--11:gtdb_phylum_counter=p__Proteobacteria--11:gtdb_species_counter=s__Kangiella sp013372875--1||s__Vibrio alfacsensis--1||s__Vibrio harveyi--1||s__Vibrio hepatarius--1||s__Vibrio hepatarius_A--1||s__Vibrio hyugaensis--1||s__Vibrio jasicida--1||s__Vibrio owensii--1||s__Vibrio parahaemolyticus--1||s__Vibrio rotiferianus--1||s__Vibrio sp903986855--1:heptad_counter=MCP-40H--11:lbd_counter=:lca=d__Bacteria:lca_tree=g__Vibrio:name=N912899:ref_name_counter=],(((RS_GCF_019048845.1_protein.faa_NZ_CP077426.1_2866@PF00015_full_PFAM.325.514:0.10641[&&NHX:Type=GTDB:gtdb_class=c__Gammaproteobacteria:gtdb_domain=d__Bacteria:gtdb_family=f__Vibrionaceae:gtdb_genus=g__Vibrio:gtdb_order=o__Enterobacterales:gtdb_phylum=p__Proteobacteria:gtdb_species=s__Vibrio sp000176715:heptad=MCP-40H:species=d__Bacteria_p__Proteobacteria_c__Gammaproteobacteria_o__Enterobacterales_f__Vibrionaceae_g__Vibrio_s__Vibrio sp000176715],((RS_GCF_005281825.1_protein.faa_NZ_SZXU01000003.1_228@PF00015_full_PFAM.325.516:0.003662[&&NHX:Type=GTDB:gtdb_class=c__Gammaproteobacteria:gtdb_domain=d__Bacteria:gtdb_family=f__Vibrionaceae:gtdb_genus=g__Vibrio:gtdb_order=o__Enterobacterales:gtdb_phylum=p__Proteobacteria:gtdb_species=s__Vibrio gallaecicus:heptad=MCP-40H:species=d__Bacteria_p__Proteobacteria_c__Gammaproteobacteria_o__Enterobacterales_f__Vibrionaceae_g__Vibrio_s__Vibrio gallaecicus],RS_GCF_013114625.1_protein.faa_NZ_VTXD01000025.1_21@PF00015_full_PFAM.326.516:5e-09[&&NHX:Type=GTDB:gtdb_class=c__Gammaproteobacteria:gtdb_domain=d__Bacteria:gtdb_family=f__Vibrionaceae:gtdb_genus=g__Vibrio:gtdb_order=o__Enterobacterales:gtdb_phylum=p__Proteobacteria:gtdb_species=s__Vibrio sp013114625:heptad=MCP-40H:species=d__Bacteria_p__Proteobacteria_c__Gammaproteobacteria_o__Enterobacterales_f__Vibrionaceae_g__Vibrio_s__Vibrio sp013114625])0.941:0.0250556[&&NHX:Sample_counter=:Type_counter=GTDB--2:capture_class_counter=:capture_domain_counter=:capture_family_counter=:capture_genus_counter=:capture_order_counter=:capture_phylum_counter=:capture_species_counter=:evoltype=D:gtdb_class_counter=c__Gammaproteobacteria--2:gtdb_domain_counter=d__Bacteria--2:gtdb_family_counter=f__Vibrionaceae--2:gtdb_genus_counter=g__Vibrio--2:gtdb_order_counter=o__Enterobacterales--2:gtdb_phylum_counter=p__Proteobacteria--2:gtdb_species_counter=s__Vibrio gallaecicus--1||s__Vibrio sp013114625--1:heptad_counter=MCP-40H--2:lbd_counter=:lca=d__Bacteria:lca_tree=g__Vibrio:name=N912903:ref_name_counter=],(RS_GCF_000695685.1_protein.faa_NZ_JFFR01000025.1_366@PF00015_full_PFAM.327.520:0.0436911[&&NHX:Type=GTDB:gtdb_class=c__Gammaproteobacteria:gtdb_domain=d__Bacteria:gtdb_family=f__Vibrionaceae:gtdb_genus=g__Vibrio:gtdb_order=o__Enterobacterales:gtdb_phylum=p__Proteobacteria:gtdb_species=s__Vibrio fortis:heptad=MCP-40H:species=d__Bacteria_p__Proteobacteria_c__Gammaproteobacteria_o__Enterobacterales_f__Vibrionaceae_g__Vibrio_s__Vibrio fortis],((((RS_GCF_014878155.1_protein.faa_NZ_JADANL010000004.1_234@PF00015_full_PFAM.328.517:0[&&NHX:Type=GTDB:gtdb_class=c__Gammaproteobacteria:gtdb_domain=d__Bacteria:gtdb_family=f__Vibrionaceae:gtdb_genus=g__Vibrio:gtdb_order=o__Enterobacterales:gtdb_phylum=p__Proteobacteria:gtdb_species=s__Vibrio lentus:heptad=MCP-40H:species=d__Bacteria_p__Proteobacteria_c__Gammaproteobacteria_o__Enterobacterales_f__Vibrionaceae_g__Vibrio_s__Vibrio lentus],RS_GCF_002875945.1_protein.faa_NZ_MCZK01000114.1_11@PF00015_full_PFAM.328.517:0[&&NHX:Type=GTDB:gtdb_class=c__Gammaproteobacteria:gtdb_domain=d__Bacteria:gtdb_family=f__Vibrionaceae:gtdb_genus=g__Vibrio:gtdb_order=o__Enterobacterales:gtdb_phylum=p__Proteobacteria:gtdb_species=s__Vibrio lentus_A:heptad=MCP-40H:species=d__Bacteria_p__Proteobacteria_c__Gammaproteobacteria_o__Enterobacterales_f__Vibrionaceae_g__Vibrio_s__Vibrio lentus_A])0:0[&&NHX:Sample_counter=:Type_counter=GTDB--2:capture_class_counter=:capture_domain_counter=:capture_family_counter=:capture_genus_counter=:capture_order_counter=:capture_phylum_counter=:capture_species_counter=:evoltype=D:gtdb_class_counter=c__Gammaproteobacteria--2:gtdb_domain_counter=d__Bacteria--2:gtdb_family_counter=f__Vibrionaceae--2:gtdb_genus_counter=g__Vibrio--2:gtdb_order_counter=o__Enterobacterales--2:gtdb_phylum_counter=p__Proteobacteria--2:gtdb_species_counter=s__Vibrio lentus--1||s__Vibrio lentus_A--1:heptad_counter=MCP-40H--2:lbd_counter=:lca=d__Bacteria:lca_tree=g__Vibrio:name=N912907:ref_name_counter=],RS_GCF_014879975.1_protein.faa_NZ_CP062500.1_1112@PF00015_full_PFAM.328.517:0[&&NHX:Type=GTDB:gtdb_class=c__Gammaproteobacteria:gtdb_domain=d__Bacteria:gtdb_family=f__Vibrionaceae:gtdb_genus=g__Vibrio:gtdb_order=o__Enterobacterales:gtdb_phylum=p__Proteobacteria:gtdb_species=s__Vibrio bathopelagicus:heptad=MCP-40H:species=d__Bacteria_p__Proteobacteria_c__Gammaproteobacteria_o__Enterobacterales_f__Vibrionaceae_g__Vibrio_s__Vibrio bathopelagicus]):0.00438808[&&NHX:Sample_counter=:Type_counter=GTDB--3:capture_class_counter=:capture_domain_counter=:capture_family_counter=:capture_genus_counter=:capture_order_counter=:capture_phylum_counter=:capture_species_counter=:evoltype=D:gtdb_class_counter=c__Gammaproteobacteria--3:gtdb_domain_counter=d__Bacteria--3:gtdb_family_counter=f__Vibrionaceae--3:gtdb_genus_counter=g__Vibrio--3:gtdb_order_counter=o__Enterobacterales--3:gtdb_phylum_counter=p__Proteobacteria--3:gtdb_species_counter=s__Vibrio bathopelagicus--1||s__Vibrio lentus--1||s__Vibrio lentus_A--1:heptad_counter=MCP-40H--3:lbd_counter=:lca=d__Bacteria:lca_tree=g__Vibrio:name=N912909:ref_name_counter=],((RS_GCF_001558015.1_protein.faa_NZ_LNQX01000005.1_57@PF00015_full_PFAM.321.509:5e-09[&&NHX:Type=GTDB:gtdb_class=c__Gammaproteobacteria:gtdb_domain=d__Bacteria:gtdb_family=f__Vibrionaceae:gtdb_genus=g__Vibrio:gtdb_order=o__Enterobacterales:gtdb_phylum=p__Proteobacteria:gtdb_species=s__Vibrio splendidus:heptad=MCP-40H:species=d__Bacteria_p__Proteobacteria_c__Gammaproteobacteria_o__Enterobacterales_f__Vibrionaceae_g__Vibrio_s__Vibrio splendidus],RS_GCF_002873455.1_protein.faa_NZ_MCUN01000013.1_194@PF00015_full_PFAM.320.509:0.00747354[&&NHX:Type=GTDB:gtdb_class=c__Gammaproteobacteria:gtdb_domain=d__Bacteria:gtdb_family=f__Vibrionaceae:gtdb_genus=g__Vibrio:gtdb_order=o__Enterobacterales:gtdb_phylum=p__Proteobacteria:gtdb_species=s__Vibrio splendidus_J:heptad=MCP-40H:species=d__Bacteria_p__Proteobacteria_c__Gammaproteobacteria_o__Enterobacterales_f__Vibrionaceae_g__Vibrio_s__Vibrio splendidus_J])0.769:0.00305977[&&NHX:Sample_counter=:Type_counter=GTDB--2:capture_class_counter=:capture_domain_counter=:capture_family_counter=:capture_genus_counter=:capture_order_counter=:capture_phylum_counter=:capture_species_counter=:evoltype=D:gtdb_class_counter=c__Gammaproteobacteria--2:gtdb_domain_counter=d__Bacteria--2:gtdb_family_counter=f__Vibrionaceae--2:gtdb_genus_counter=g__Vibrio--2:gtdb_order_counter=o__Enterobacterales--2:gtdb_phylum_counter=p__Proteobacteria--2:gtdb_species_counter=s__Vibrio splendidus--1||s__Vibrio splendidus_J--1:heptad_counter=MCP-40H--2:lbd_counter=:lca=d__Bacteria:lca_tree=g__Vibrio:name=N912912:ref_name_counter=],(RS_GCF_005144905.1_protein.faa_NZ_CP039700.1_1776@PF00015_full_PFAM.330.517:0.00379475[&&NHX:Type=GTDB:gtdb_class=c__Gammaproteobacteria:gtdb_domain=d__Bacteria:gtdb_family=f__Vibrionaceae:gtdb_genus=g__Vibrio:gtdb_order=o__Enterobacterales:gtdb_phylum=p__Proteobacteria:gtdb_species=s__Vibrio cyclitrophicus:heptad=MCP-40H:species=d__Bacteria_p__Proteobacteria_c__Gammaproteobacteria_o__Enterobacterales_f__Vibrionaceae_g__Vibrio_s__Vibrio cyclitrophicus],RS_GCF_004764665.1_protein.faa_NZ_SMJS01000010.1_41@PF00015_full_PFAM.328.517:0.00750919[&&NHX:Type=GTDB:gtdb_class=c__Gammaproteobacteria:gtdb_domain=d__Bacteria:gtdb_family=f__Vibrionaceae:gtdb_genus=g__Vibrio:gtdb_order=o__Enterobacterales:gtdb_phylum=p__Proteobacteria:gtdb_species=s__Vibrio echinoideorum:heptad=MCP-40H:species=d__Bacteria_p__Proteobacteria_c__Gammaproteobacteria_o__Enterobacterales_f__Vibrionaceae_g__Vibrio_s__Vibrio echinoideorum])0.772:0.00439994[&&NHX:Sample_counter=:Type_counter=GTDB--2:capture_class_counter=:capture_domain_counter=:capture_family_counter=:capture_genus_counter=:capture_order_counter=:capture_phylum_counter=:capture_species_counter=:evoltype=D:gtdb_class_counter=c__Gammaproteobacteria--2:gtdb_domain_counter=d__Bacteria--2:gtdb_family_counter=f__Vibrionaceae--2:gtdb_genus_counter=g__Vibrio--2:gtdb_order_counter=o__Enterobacterales--2:gtdb_phylum_counter=p__Proteobacteria--2:gtdb_species_counter=s__Vibrio cyclitrophicus--1||s__Vibrio echinoideorum--1:heptad_counter=MCP-40H--2:lbd_counter=:lca=d__Bacteria:lca_tree=g__Vibrio:name=N912915:ref_name_counter=])0.738:0.00376022[&&NHX:Sample_counter=:Type_counter=GTDB--4:capture_class_counter=:capture_domain_counter=:capture_family_counter=:capture_genus_counter=:capture_order_counter=:capture_phylum_counter=:capture_species_counter=:evoltype=D:gtdb_class_counter=c__Gammaproteobacteria--4:gtdb_domain_counter=d__Bacteria--4:gtdb_family_counter=f__Vibrionaceae--4:gtdb_genus_counter=g__Vibrio--4:gtdb_order_counter=o__Enterobacterales--4:gtdb_phylum_counter=p__Proteobacteria--4:gtdb_species_counter=s__Vibrio cyclitrophicus--1||s__Vibrio echinoideorum--1||s__Vibrio splendidus--1||s__Vibrio splendidus_J--1:heptad_counter=MCP-40H--4:lbd_counter=:lca=d__Bacteria:lca_tree=g__Vibrio:name=N912916:ref_name_counter=])0:5e-09[&&NHX:Sample_counter=:Type_counter=GTDB--7:capture_class_counter=:capture_domain_counter=:capture_family_counter=:capture_genus_counter=:capture_order_counter=:capture_phylum_counter=:capture_species_counter=:evoltype=D:gtdb_class_counter=c__Gammaproteobacteria--7:gtdb_domain_counter=d__Bacteria--7:gtdb_family_counter=f__Vibrionaceae--7:gtdb_genus_counter=g__Vibrio--7:gtdb_order_counter=o__Enterobacterales--7:gtdb_phylum_counter=p__Proteobacteria--7:gtdb_species_counter=s__Vibrio bathopelagicus--1||s__Vibrio cyclitrophicus--1||s__Vibrio echinoideorum--1||s__Vibrio lentus--1||s__Vibrio lentus_A--1||s__Vibrio splendidus--1||s__Vibrio splendidus_J--1:heptad_counter=MCP-40H--7:lbd_counter=:lca=d__Bacteria:lca_tree=g__Vibrio:name=N912917:ref_name_counter=],((RS_GCF_002954585.1_protein.faa_NZ_MSCI01000002.1_731@PF00015_full_PFAM.232.417:0.0200826[&&NHX:Type=GTDB:gtdb_class=c__Gammaproteobacteria:gtdb_domain=d__Bacteria:gtdb_family=f__Vibrionaceae:gtdb_genus=g__Vibrio:gtdb_order=o__Enterobacterales:gtdb_phylum=p__Proteobacteria:gtdb_species=s__Vibrio chagasii_A:heptad=MCP-40H:species=d__Bacteria_p__Proteobacteria_c__Gammaproteobacteria_o__Enterobacterales_f__Vibrionaceae_g__Vibrio_s__Vibrio chagasii_A],RS_GCF_000316985.1_protein.faa_NZ_ANBW01000166.1_5@PF00015_full_PFAM.327.517:5e-09[&&NHX:Type=GTDB:gtdb_class=c__Gammaproteobacteria:gtdb_domain=d__Bacteria:gtdb_family=f__Vibrionaceae:gtdb_genus=g__Vibrio:gtdb_order=o__Enterobacterales:gtdb_phylum=p__Proteobacteria:gtdb_species=s__Vibrio sp000316985:heptad=MCP-40H:species=d__Bacteria_p__Proteobacteria_c__Gammaproteobacteria_o__Enterobacterales_f__Vibrionaceae_g__Vibrio_s__Vibrio sp000316985])0:5e-09[&&NHX:Sample_counter=:Type_counter=GTDB--2:capture_class_counter=:capture_domain_counter=:capture_family_counter=:capture_genus_counter=:capture_order_counter=:capture_phylum_counter=:capture_species_counter=:evoltype=D:gtdb_class_counter=c__Gammaproteobacteria--2:gtdb_domain_counter=d__Bacteria--2:gtdb_family_counter=f__Vibrionaceae--2:gtdb_genus_counter=g__Vibrio--2:gtdb_order_counter=o__Enterobacterales--2:gtdb_phylum_counter=p__Proteobacteria--2:gtdb_species_counter=s__Vibrio chagasii_A--1||s__Vibrio sp000316985--1:heptad_counter=MCP-40H--2:lbd_counter=:lca=d__Bacteria:lca_tree=g__Vibrio:name=N912920:ref_name_counter=],(((RS_GCF_002875705.1_protein.faa_NZ_MCZZ01000109.1_21@PF00015_full_PFAM.329.518:0.00376453[&&NHX:Type=GTDB:gtdb_class=c__Gammaproteobacteria:gtdb_domain=d__Bacteria:gtdb_family=f__Vibrionaceae:gtdb_genus=g__Vibrio:gtdb_order=o__Enterobacterales:gtdb_phylum=p__Proteobacteria:gtdb_species=s__Vibrio sp002875705:heptad=MCP-40H:species=d__Bacteria_p__Proteobacteria_c__Gammaproteobacteria_o__Enterobacterales_f__Vibrionaceae_g__Vibrio_s__Vibrio sp002875705],((RS_GCF_002156525.1_protein.faa_NZ_MVJF01000022.1_48@PF00015_full_PFAM.329.517:0[&&NHX:Type=GTDB:gtdb_class=c__Gammaproteobacteria:gtdb_domain=d__Bacteria:gtdb_family=f__Vibrionaceae:gtdb_genus=g__Vibrio:gtdb_order=o__Enterobacterales:gtdb_phylum=p__Proteobacteria:gtdb_species=s__Vibrio celticus:heptad=MCP-40H:species=d__Bacteria_p__Proteobacteria_c__Gammaproteobacteria_o__Enterobacterales_f__Vibrionaceae_g__Vibrio_s__Vibrio celticus],RS_GCF_001557875.1_protein.faa_NZ_LNRF01000005.1_226@PF00015_full_PFAM.329.517:0[&&NHX:Type=GTDB:gtdb_class=c__Gammaproteobacteria:gtdb_domain=d__Bacteria:gtdb_family=f__Vibrionaceae:gtdb_genus=g__Vibrio:gtdb_order=o__Enterobacterales:gtdb_phylum=p__Proteobacteria:gtdb_species=s__Vibrio splendidus_F:heptad=MCP-40H:species=d__Bacteria_p__Proteobacteria_c__Gammaproteobacteria_o__Enterobacterales_f__Vibrionaceae_g__Vibrio_s__Vibrio splendidus_F]):5e-09[&&NHX:Sample_counter=:Type_counter=GTDB--2:capture_class_counter=:capture_domain_counter=:capture_family_counter=:capture_genus_counter=:capture_order_counter=:capture_phylum_counter=:capture_species_counter=:evoltype=D:gtdb_class_counter=c__Gammaproteobacteria--2:gtdb_domain_counter=d__Bacteria--2:gtdb_family_counter=f__Vibrionaceae--2:gtdb_genus_counter=g__Vibrio--2:gtdb_order_counter=o__Enterobacterales--2:gtdb_phylum_counter=p__Proteobacteria--2:gtdb_species_counter=s__Vibrio celticus--1||s__Vibrio splendidus_F--1:heptad_counter=MCP-40H--2:lbd_counter=:lca=d__Bacteria:lca_tree=g__Vibrio:name=N912924:ref_name_counter=],RS_GCF_002156455.1_protein.faa_NZ_MVJD01000014.1_44@PF00015_full_PFAM.330.517:5e-09[&&NHX:Type=GTDB:gtdb_class=c__Gammaproteobacteria:gtdb_domain=d__Bacteria:gtdb_family=f__Vibrionaceae:gtdb_genus=g__Vibrio:gtdb_order=o__Enterobacterales:gtdb_phylum=p__Proteobacteria:gtdb_species=s__Vibrio coralliirubri:heptad=MCP-40H:species=d__Bacteria_p__Proteobacteria_c__Gammaproteobacteria_o__Enterobacterales_f__Vibrionaceae_g__Vibrio_s__Vibrio coralliirubri])0.248:5e-09[&&NHX:Sample_counter=:Type_counter=GTDB--3:capture_class_counter=:capture_domain_counter=:capture_family_counter=:capture_genus_counter=:capture_order_counter=:capture_phylum_counter=:capture_species_counter=:evoltype=D:gtdb_class_counter=c__Gammaproteobacteria--3:gtdb_domain_counter=d__Bacteria--3:gtdb_family_counter=f__Vibrionaceae--3:gtdb_genus_counter=g__Vibrio--3:gtdb_order_counter=o__Enterobacterales--3:gtdb_phylum_counter=p__Proteobacteria--3:gtdb_species_counter=s__Vibrio celticus--1||s__Vibrio coralliirubri--1||s__Vibrio splendidus_F--1:heptad_counter=MCP-40H--3:lbd_counter=:lca=d__Bacteria:lca_tree=g__Vibrio:name=N912926:ref_name_counter=])0:5e-09[&&NHX:Sample_counter=:Type_counter=GTDB--4:capture_class_counter=:capture_domain_counter=:capture_family_counter=:capture_genus_counter=:capture_order_counter=:capture_phylum_counter=:capture_species_counter=:evoltype=D:gtdb_class_counter=c__Gammaproteobacteria--4:gtdb_domain_counter=d__Bacteria--4:gtdb_family_counter=f__Vibrionaceae--4:gtdb_genus_counter=g__Vibrio--4:gtdb_order_counter=o__Enterobacterales--4:gtdb_phylum_counter=p__Proteobacteria--4:gtdb_species_counter=s__Vibrio celticus--1||s__Vibrio coralliirubri--1||s__Vibrio sp002875705--1||s__Vibrio splendidus_F--1:heptad_counter=MCP-40H--4:lbd_counter=:lca=d__Bacteria:lca_tree=g__Vibrio:name=N912927:ref_name_counter=],((RS_GCF_000272405.2_protein.faa_NZ_AJZM02000153.1_62@PF00015_full_PFAM.329.517:0[&&NHX:Type=GTDB:gtdb_class=c__Gammaproteobacteria:gtdb_domain=d__Bacteria:gtdb_family=f__Vibrionaceae:gtdb_genus=g__Vibrio:gtdb_order=o__Enterobacterales:gtdb_phylum=p__Proteobacteria:gtdb_species=s__Vibrio tasmaniensis_A:heptad=MCP-40H:species=d__Bacteria_p__Proteobacteria_c__Gammaproteobacteria_o__Enterobacterales_f__Vibrionaceae_g__Vibrio_s__Vibrio tasmaniensis_A],RS_GCF_900089855.1_protein.faa_NZ_FLQP01000079.1_5@PF00015_full_PFAM.329.517:0[&&NHX:Type=GTDB:gtdb_class=c__Gammaproteobacteria:gtdb_domain=d__Bacteria:gtdb_family=f__Vibrionaceae:gtdb_genus=g__Vibrio:gtdb_order=o__Enterobacterales:gtdb_phylum=p__Proteobacteria:gtdb_species=s__Vibrio atlanticus:heptad=MCP-40H:species=d__Bacteria_p__Proteobacteria_c__Gammaproteobacteria_o__Enterobacterales_f__Vibrionaceae_g__Vibrio_s__Vibrio atlanticus]):0.00381307[&&NHX:Sample_counter=:Type_counter=GTDB--2:capture_class_counter=:capture_domain_counter=:capture_family_counter=:capture_genus_counter=:capture_order_counter=:capture_phylum_counter=:capture_species_counter=:evoltype=D:gtdb_class_counter=c__Gammaproteobacteria--2:gtdb_domain_counter=d__Bacteria--2:gtdb_family_counter=f__Vibrionaceae--2:gtdb_genus_counter=g__Vibrio--2:gtdb_order_counter=o__Enterobacterales--2:gtdb_phylum_counter=p__Proteobacteria--2:gtdb_species_counter=s__Vibrio atlanticus--1||s__Vibrio tasmaniensis_A--1:heptad_counter=MCP-40H--2:lbd_counter=:lca=d__Bacteria:lca_tree=g__Vibrio:name=N912930:ref_name_counter=],RS_GCF_006333845.1_protein.faa_NZ_VARQ01000007.1_172@PF00015_full_PFAM.329.517:0.00766292[&&NHX:Type=GTDB:gtdb_class=c__Gammaproteobacteria:gtdb_domain=d__Bacteria:gtdb_family=f__Vibrionaceae:gtdb_genus=g__Vibrio:gtdb_order=o__Enterobacterales:gtdb_phylum=p__Proteobacteria:gtdb_species=s__Vibrio tasmaniensis:heptad=MCP-40H:species=d__Bacteria_p__Proteobacteria_c__Gammaproteobacteria_o__Enterobacterales_f__Vibrionaceae_g__Vibrio_s__Vibrio tasmaniensis])0.796:0.00381697[&&NHX:Sample_counter=:Type_counter=GTDB--3:capture_class_counter=:capture_domain_counter=:capture_family_counter=:capture_genus_counter=:capture_order_counter=:capture_phylum_counter=:capture_species_counter=:evoltype=D:gtdb_class_counter=c__Gammaproteobacteria--3:gtdb_domain_counter=d__Bacteria--3:gtdb_family_counter=f__Vibrionaceae--3:gtdb_genus_counter=g__Vibrio--3:gtdb_order_counter=o__Enterobacterales--3:gtdb_phylum_counter=p__Proteobacteria--3:gtdb_species_counter=s__Vibrio atlanticus--1||s__Vibrio tasmaniensis--1||s__Vibrio tasmaniensis_A--1:heptad_counter=MCP-40H--3:lbd_counter=:lca=d__Bacteria:lca_tree=g__Vibrio:name=N912932:ref_name_counter=])0:5e-09[&&NHX:Sample_counter=:Type_counter=GTDB--7:capture_class_counter=:capture_domain_counter=:capture_family_counter=:capture_genus_counter=:capture_order_counter=:capture_phylum_counter=:capture_species_counter=:evoltype=D:gtdb_class_counter=c__Gammaproteobacteria--7:gtdb_domain_counter=d__Bacteria--7:gtdb_family_counter=f__Vibrionaceae--7:gtdb_genus_counter=g__Vibrio--7:gtdb_order_counter=o__Enterobacterales--7:gtdb_phylum_counter=p__Proteobacteria--7:gtdb_species_counter=s__Vibrio atlanticus--1||s__Vibrio celticus--1||s__Vibrio coralliirubri--1||s__Vibrio sp002875705--1||s__Vibrio splendidus_F--1||s__Vibrio tasmaniensis--1||s__Vibrio tasmaniensis_A--1:heptad_counter=MCP-40H--7:lbd_counter=:lca=d__Bacteria:lca_tree=g__Vibrio:name=N912933:ref_name_counter=],((((RS_GCF_013394185.1_protein.faa_NZ_CP041332.1_2641@PF00015_full_PFAM.328.517:0[&&NHX:Type=GTDB:gtdb_class=c__Gammaproteobacteria:gtdb_domain=d__Bacteria:gtdb_family=f__Vibrionaceae:gtdb_genus=g__Vibrio:gtdb_order=o__Enterobacterales:gtdb_phylum=p__Proteobacteria:gtdb_species=s__Vibrio sp013394185:heptad=MCP-40H:species=d__Bacteria_p__Proteobacteria_c__Gammaproteobacteria_o__Enterobacterales_f__Vibrionaceae_g__Vibrio_s__Vibrio sp013394185],RS_GCF_000272105.2_protein.faa_NZ_AJZD02000331.1_35@PF00015_full_PFAM.328.517:0[&&NHX:Type=GTDB:gtdb_class=c__Gammaproteobacteria:gtdb_domain=d__Bacteria:gtdb_family=f__Vibrionaceae:gtdb_genus=g__Vibrio:gtdb_order=o__Enterobacterales:gtdb_phylum=p__Proteobacteria:gtdb_species=s__Vibrio splendidus_I:heptad=MCP-40H:species=d__Bacteria_p__Proteobacteria_c__Gammaproteobacteria_o__Enterobacterales_f__Vibrionaceae_g__Vibrio_s__Vibrio splendidus_I]):5e-09[&&NHX:Sample_counter=:Type_counter=GTDB--2:capture_class_counter=:capture_domain_counter=:capture_family_counter=:capture_genus_counter=:capture_order_counter=:capture_phylum_counter=:capture_species_counter=:evoltype=D:gtdb_class_counter=c__Gammaproteobacteria--2:gtdb_domain_counter=d__Bacteria--2:gtdb_family_counter=f__Vibrionaceae--2:gtdb_genus_counter=g__Vibrio--2:gtdb_order_counter=o__Enterobacterales--2:gtdb_phylum_counter=p__Proteobacteria--2:gtdb_species_counter=s__Vibrio sp013394185--1||s__Vibrio splendidus_I--1:heptad_counter=MCP-40H--2:lbd_counter=:lca=d__Bacteria:lca_tree=g__Vibrio:name=N912936:ref_name_counter=],RS_GCF_000272045.2_protein.faa_NZ_AJYZ02000019.1_1525@PF00015_full_PFAM.332.517:0.00775848[&&NHX:Type=GTDB:gtdb_class=c__Gammaproteobacteria:gtdb_domain=d__Bacteria:gtdb_family=f__Vibrionaceae:gtdb_genus=g__Vibrio:gtdb_order=o__Enterobacterales:gtdb_phylum=p__Proteobacteria:gtdb_species=s__Vibrio crassostreae_C:heptad=MCP-40H:species=d__Bacteria_p__Proteobacteria_c__Gammaproteobacteria_o__Enterobacterales_f__Vibrionaceae_g__Vibrio_s__Vibrio crassostreae_C])0:5e-09[&&NHX:Sample_counter=:Type_counter=GTDB--3:capture_class_counter=:capture_domain_counter=:capture_family_counter=:capture_genus_counter=:capture_order_counter=:capture_phylum_counter=:capture_species_counter=:evoltype=D:gtdb_class_counter=c__Gammaproteobacteria--3:gtdb_domain_counter=d__Bacteria--3:gtdb_family_counter=f__Vibrionaceae--3:gtdb_genus_counter=g__Vibrio--3:gtdb_order_counter=o__Enterobacterales--3:gtdb_phylum_counter=p__Proteobacteria--3:gtdb_species_counter=s__Vibrio crassostreae_C--1||s__Vibrio sp013394185--1||s__Vibrio splendidus_I--1:heptad_counter=MCP-40H--3:lbd_counter=:lca=d__Bacteria:lca_tree=g__Vibrio:name=N912938:ref_name_counter=],(GB_GCA_000169995.1_protein.faa_AAZW01000048.1_29@PF00015_full_PFAM.328.515:5e-09[&&NHX:Type=GTDB:gtdb_class=c__Gammaproteobacteria:gtdb_domain=d__Bacteria:gtdb_family=f__Vibrionaceae:gtdb_genus=g__Vibrio:gtdb_order=o__Enterobacterales:gtdb_phylum=p__Proteobacteria:gtdb_species=s__Vibrio sp000169995:heptad=MCP-40H:species=d__Bacteria_p__Proteobacteria_c__Gammaproteobacteria_o__Enterobacterales_f__Vibrionaceae_g__Vibrio_s__Vibrio sp000169995],RS_GCF_005281815.1_protein.faa_NZ_SZQG01000023.1_21@PF00015_full_PFAM.329.515:0.00385049[&&NHX:Type=GTDB:gtdb_class=c__Gammaproteobacteria:gtdb_domain=d__Bacteria:gtdb_family=f__Vibrionaceae:gtdb_genus=g__Vibrio:gtdb_order=o__Enterobacterales:gtdb_phylum=p__Proteobacteria:gtdb_species=s__Vibrio chagasii:heptad=MCP-40H:species=d__Bacteria_p__Proteobacteria_c__Gammaproteobacteria_o__Enterobacterales_f__Vibrionaceae_g__Vibrio_s__Vibrio chagasii])0:5e-09[&&NHX:Sample_counter=:Type_counter=GTDB--2:capture_class_counter=:capture_domain_counter=:capture_family_counter=:capture_genus_counter=:capture_order_counter=:capture_phylum_counter=:capture_species_counter=:evoltype=D:gtdb_class_counter=c__Gammaproteobacteria--2:gtdb_domain_counter=d__Bacteria--2:gtdb_family_counter=f__Vibrionaceae--2:gtdb_genus_counter=g__Vibrio--2:gtdb_order_counter=o__Enterobacterales--2:gtdb_phylum_counter=p__Proteobacteria--2:gtdb_species_counter=s__Vibrio chagasii--1||s__Vibrio sp000169995--1:heptad_counter=MCP-40H--2:lbd_counter=:lca=d__Bacteria:lca_tree=g__Vibrio:name=N912941:ref_name_counter=])0.735:5e-09[&&NHX:Sample_counter=:Type_counter=GTDB--5:capture_class_counter=:capture_domain_counter=:capture_family_counter=:capture_genus_counter=:capture_order_counter=:capture_phylum_counter=:capture_species_counter=:evoltype=D:gtdb_class_counter=c__Gammaproteobacteria--5:gtdb_domain_counter=d__Bacteria--5:gtdb_family_counter=f__Vibrionaceae--5:gtdb_genus_counter=g__Vibrio--5:gtdb_order_counter=o__Enterobacterales--5:gtdb_phylum_counter=p__Proteobacteria--5:gtdb_species_counter=s__Vibrio chagasii--1||s__Vibrio crassostreae_C--1||s__Vibrio sp000169995--1||s__Vibrio sp013394185--1||s__Vibrio splendidus_I--1:heptad_counter=MCP-40H--5:lbd_counter=:lca=d__Bacteria:lca_tree=g__Vibrio:name=N912942:ref_name_counter=],RS_GCF_002156475.1_protein.faa_NZ_MVJE01000012.1_24@PF00015_full_PFAM.328.518:5e-09[&&NHX:Type=GTDB:gtdb_class=c__Gammaproteobacteria:gtdb_domain=d__Bacteria:gtdb_family=f__Vibrionaceae:gtdb_genus=g__Vibrio:gtdb_order=o__Enterobacterales:gtdb_phylum=p__Proteobacteria:gtdb_species=s__Vibrio gigantis:heptad=MCP-40H:species=d__Bacteria_p__Proteobacteria_c__Gammaproteobacteria_o__Enterobacterales_f__Vibrionaceae_g__Vibrio_s__Vibrio gigantis])0:5e-09[&&NHX:Sample_counter=:Type_counter=GTDB--6:capture_class_counter=:capture_domain_counter=:capture_family_counter=:capture_genus_counter=:capture_order_counter=:capture_phylum_counter=:capture_species_counter=:evoltype=D:gtdb_class_counter=c__Gammaproteobacteria--6:gtdb_domain_counter=d__Bacteria--6:gtdb_family_counter=f__Vibrionaceae--6:gtdb_genus_counter=g__Vibrio--6:gtdb_order_counter=o__Enterobacterales--6:gtdb_phylum_counter=p__Proteobacteria--6:gtdb_species_counter=s__Vibrio chagasii--1||s__Vibrio crassostreae_C--1||s__Vibrio gigantis--1||s__Vibrio sp000169995--1||s__Vibrio sp013394185--1||s__Vibrio splendidus_I--1:heptad_counter=MCP-40H--6:lbd_counter=:lca=d__Bacteria:lca_tree=g__Vibrio:name=N912944:ref_name_counter=])0:5e-09[&&NHX:Sample_counter=:Type_counter=GTDB--13:capture_class_counter=:capture_domain_counter=:capture_family_counter=:capture_genus_counter=:capture_order_counter=:capture_phylum_counter=:capture_species_counter=:evoltype=D:gtdb_class_counter=c__Gammaproteobacteria--13:gtdb_domain_counter=d__Bacteria--13:gtdb_family_counter=f__Vibrionaceae--13:gtdb_genus_counter=g__Vibrio--13:gtdb_order_counter=o__Enterobacterales--13:gtdb_phylum_counter=p__Proteobacteria--13:gtdb_species_counter=s__Vibrio atlanticus--1||s__Vibrio celticus--1||s__Vibrio chagasii--1||s__Vibrio coralliirubri--1||s__Vibrio crassostreae_C--1||s__Vibrio gigantis--1||s__Vibrio sp000169995--1||s__Vibrio sp002875705--1||s__Vibrio sp013394185--1||s__Vibrio splendidus_F--1||s__Vibrio splendidus_I--1||s__Vibrio tasmaniensis--1||s__Vibrio tasmaniensis_A--1:heptad_counter=MCP-40H--13:lbd_counter=:lca=d__Bacteria:lca_tree=g__Vibrio:name=N912945:ref_name_counter=])0.864:0.00676787[&&NHX:Sample_counter=:Type_counter=GTDB--15:capture_class_counter=:capture_domain_counter=:capture_family_counter=:capture_genus_counter=:capture_order_counter=:capture_phylum_counter=:capture_species_counter=:evoltype=D:gtdb_class_counter=c__Gammaproteobacteria--15:gtdb_domain_counter=d__Bacteria--15:gtdb_family_counter=f__Vibrionaceae--15:gtdb_genus_counter=g__Vibrio--15:gtdb_order_counter=o__Enterobacterales--15:gtdb_phylum_counter=p__Proteobacteria--15:gtdb_species_counter=s__Vibrio atlanticus--1||s__Vibrio celticus--1||s__Vibrio chagasii--1||s__Vibrio chagasii_A--1||s__Vibrio coralliirubri--1||s__Vibrio crassostreae_C--1||s__Vibrio gigantis--1||s__Vibrio sp000169995--1||s__Vibrio sp000316985--1||s__Vibrio sp002875705--1||s__Vibrio sp013394185--1||s__Vibrio splendidus_F--1||s__Vibrio splendidus_I--1||s__Vibrio tasmaniensis--1||s__Vibrio tasmaniensis_A--1:heptad_counter=MCP-40H--15:lbd_counter=:lca=d__Bacteria:lca_tree=g__Vibrio:name=N912946:ref_name_counter=])0.771:0.00370426[&&NHX:Sample_counter=:Type_counter=GTDB--22:capture_class_counter=:capture_domain_counter=:capture_family_counter=:capture_genus_counter=:capture_order_counter=:capture_phylum_counter=:capture_species_counter=:evoltype=D:gtdb_class_counter=c__Gammaproteobacteria--22:gtdb_domain_counter=d__Bacteria--22:gtdb_family_counter=f__Vibrionaceae--22:gtdb_genus_counter=g__Vibrio--22:gtdb_order_counter=o__Enterobacterales--22:gtdb_phylum_counter=p__Proteobacteria--22:gtdb_species_counter=s__Vibrio atlanticus--1||s__Vibrio bathopelagicus--1||s__Vibrio celticus--1||s__Vibrio chagasii--1||s__Vibrio chagasii_A--1||s__Vibrio coralliirubri--1||s__Vibrio crassostreae_C--1||s__Vibrio cyclitrophicus--1||s__Vibrio echinoideorum--1||s__Vibrio gigantis--1||s__Vibrio lentus--1||s__Vibrio lentus_A--1||s__Vibrio sp000169995--1||s__Vibrio sp000316985--1||s__Vibrio sp002875705--1||s__Vibrio sp013394185--1||s__Vibrio splendidus--1||s__Vibrio splendidus_F--1||s__Vibrio splendidus_I--1||s__Vibrio splendidus_J--1||s__Vibrio tasmaniensis--1||s__Vibrio tasmaniensis_A--1:heptad_counter=MCP-40H--22:lbd_counter=:lca=d__Bacteria:lca_tree=g__Vibrio:name=N912947:ref_name_counter=])0.847:0.0151788[&&NHX:Sample_counter=:Type_counter=GTDB--23:capture_class_counter=:capture_domain_counter=:capture_family_counter=:capture_genus_counter=:capture_order_counter=:capture_phylum_counter=:capture_species_counter=:evoltype=D:gtdb_class_counter=c__Gammaproteobacteria--23:gtdb_domain_counter=d__Bacteria--23:gtdb_family_counter=f__Vibrionaceae--23:gtdb_genus_counter=g__Vibrio--23:gtdb_order_counter=o__Enterobacterales--23:gtdb_phylum_counter=p__Proteobacteria--23:gtdb_species_counter=s__Vibrio atlanticus--1||s__Vibrio bathopelagicus--1||s__Vibrio celticus--1||s__Vibrio chagasii--1||s__Vibrio chagasii_A--1||s__Vibrio coralliirubri--1||s__Vibrio crassostreae_C--1||s__Vibrio cyclitrophicus--1||s__Vibrio echinoideorum--1||s__Vibrio fortis--1||s__Vibrio gigantis--1||s__Vibrio lentus--1||s__Vibrio lentus_A--1||s__Vibrio sp000169995--1||s__Vibrio sp000316985--1||s__Vibrio sp002875705--1||s__Vibrio sp013394185--1||s__Vibrio splendidus--1||s__Vibrio splendidus_F--1||s__Vibrio splendidus_I--1||s__Vibrio splendidus_J--1||s__Vibrio tasmaniensis--1||s__Vibrio tasmaniensis_A--1:heptad_counter=MCP-40H--23:lbd_counter=:lca=d__Bacteria:lca_tree=g__Vibrio:name=N912948:ref_name_counter=])0.712:0.0155156[&&NHX:Sample_counter=:Type_counter=GTDB--25:capture_class_counter=:capture_domain_counter=:capture_family_counter=:capture_genus_counter=:capture_order_counter=:capture_phylum_counter=:capture_species_counter=:evoltype=D:gtdb_class_counter=c__Gammaproteobacteria--25:gtdb_domain_counter=d__Bacteria--25:gtdb_family_counter=f__Vibrionaceae--25:gtdb_genus_counter=g__Vibrio--25:gtdb_order_counter=o__Enterobacterales--25:gtdb_phylum_counter=p__Proteobacteria--25:gtdb_species_counter=s__Vibrio atlanticus--1||s__Vibrio bathopelagicus--1||s__Vibrio celticus--1||s__Vibrio chagasii--1||s__Vibrio chagasii_A--1||s__Vibrio coralliirubri--1||s__Vibrio crassostreae_C--1||s__Vibrio cyclitrophicus--1||s__Vibrio echinoideorum--1||s__Vibrio fortis--1||s__Vibrio gallaecicus--1||s__Vibrio gigantis--1||s__Vibrio lentus--1||s__Vibrio lentus_A--1||s__Vibrio sp000169995--1||s__Vibrio sp000316985--1||s__Vibrio sp002875705--1||s__Vibrio sp013114625--1||s__Vibrio sp013394185--1||s__Vibrio splendidus--1||s__Vibrio splendidus_F--1||s__Vibrio splendidus_I--1||s__Vibrio splendidus_J--1||s__Vibrio tasmaniensis--1||s__Vibrio tasmaniensis_A--1:heptad_counter=MCP-40H--25:lbd_counter=:lca=d__Bacteria:lca_tree=g__Vibrio:name=N912949:ref_name_counter=])0.75:0.00946108[&&NHX:Sample_counter=:Type_counter=GTDB--26:capture_class_counter=:capture_domain_counter=:capture_family_counter=:capture_genus_counter=:capture_order_counter=:capture_phylum_counter=:capture_species_counter=:evoltype=D:gtdb_class_counter=c__Gammaproteobacteria--26:gtdb_domain_counter=d__Bacteria--26:gtdb_family_counter=f__Vibrionaceae--26:gtdb_genus_counter=g__Vibrio--26:gtdb_order_counter=o__Enterobacterales--26:gtdb_phylum_counter=p__Proteobacteria--26:gtdb_species_counter=s__Vibrio atlanticus--1||s__Vibrio bathopelagicus--1||s__Vibrio celticus--1||s__Vibrio chagasii--1||s__Vibrio chagasii_A--1||s__Vibrio coralliirubri--1||s__Vibrio crassostreae_C--1||s__Vibrio cyclitrophicus--1||s__Vibrio echinoideorum--1||s__Vibrio fortis--1||s__Vibrio gallaecicus--1||s__Vibrio gigantis--1||s__Vibrio lentus--1||s__Vibrio lentus_A--1||s__Vibrio sp000169995--1||s__Vibrio sp000176715--1||s__Vibrio sp000316985--1||s__Vibrio sp002875705--1||s__Vibrio sp013114625--1||s__Vibrio sp013394185--1||s__Vibrio splendidus--1||s__Vibrio splendidus_F--1||s__Vibrio splendidus_I--1||s__Vibrio splendidus_J--1||s__Vibrio tasmaniensis--1||s__Vibrio tasmaniensis_A--1:heptad_counter=MCP-40H--26:lbd_counter=:lca=d__Bacteria:lca_tree=g__Vibrio:name=N912950:ref_name_counter=],(RS_GCF_009763805.1_protein.faa_NZ_CP046804.1_1588@PF00015_full_PFAM.323.516:0.0569925[&&NHX:Type=GTDB:gtdb_class=c__Gammaproteobacteria:gtdb_domain=d__Bacteria:gtdb_family=f__Vibrionaceae:gtdb_genus=g__Vibrio:gtdb_order=o__Enterobacterales:gtdb_phylum=p__Proteobacteria:gtdb_species=s__Vibrio cidicii:heptad=MCP-40H:species=d__Bacteria_p__Proteobacteria_c__Gammaproteobacteria_o__Enterobacterales_f__Vibrionaceae_g__Vibrio_s__Vibrio cidicii],(RS_GCF_002224265.1_protein.faa_NZ_CP012881.1_143@PF00015_full_PFAM.321.509:0.00464087[&&NHX:Type=GTDB:gtdb_class=c__Gammaproteobacteria:gtdb_domain=d__Bacteria:gtdb_family=f__Vibrionaceae:gtdb_genus=g__Vibrio:gtdb_order=o__Enterobacterales:gtdb_phylum=p__Proteobacteria:gtdb_species=s__Vibrio vulnificus:heptad=MCP-40H:species=d__Bacteria_p__Proteobacteria_c__Gammaproteobacteria_o__Enterobacterales_f__Vibrionaceae_g__Vibrio_s__Vibrio vulnificus],RS_GCF_013369385.1_protein.faa_NZ_SZTO01000002.1_193@PF00015_full_PFAM.323.510:0.0224457[&&NHX:Type=GTDB:gtdb_class=c__Gammaproteobacteria:gtdb_domain=d__Bacteria:gtdb_family=f__Vibrionaceae:gtdb_genus=g__Vibrio:gtdb_order=o__Enterobacterales:gtdb_phylum=p__Proteobacteria:gtdb_species=s__Vibrio sp013369385:heptad=MCP-40H:species=d__Bacteria_p__Proteobacteria_c__Gammaproteobacteria_o__Enterobacterales_f__Vibrionaceae_g__Vibrio_s__Vibrio sp013369385])0.935:0.025711[&&NHX:Sample_counter=:Type_counter=GTDB--2:capture_class_counter=:capture_domain_counter=:capture_family_counter=:capture_genus_counter=:capture_order_counter=:capture_phylum_counter=:capture_species_counter=:evoltype=D:gtdb_class_counter=c__Gammaproteobacteria--2:gtdb_domain_counter=d__Bacteria--2:gtdb_family_counter=f__Vibrionaceae--2:gtdb_genus_counter=g__Vibrio--2:gtdb_order_counter=o__Enterobacterales--2:gtdb_phylum_counter=p__Proteobacteria--2:gtdb_species_counter=s__Vibrio sp013369385--1||s__Vibrio vulnificus--1:heptad_counter=MCP-40H--2:lbd_counter=:lca=d__Bacteria:lca_tree=g__Vibrio:name=N912954:ref_name_counter=])0.84:0.0154022[&&NHX:Sample_counter=:Type_counter=GTDB--3:capture_class_counter=:capture_domain_counter=:capture_family_counter=:capture_genus_counter=:capture_order_counter=:capture_phylum_counter=:capture_species_counter=:evoltype=D:gtdb_class_counter=c__Gammaproteobacteria--3:gtdb_domain_counter=d__Bacteria--3:gtdb_family_counter=f__Vibrionaceae--3:gtdb_genus_counter=g__Vibrio--3:gtdb_order_counter=o__Enterobacterales--3:gtdb_phylum_counter=p__Proteobacteria--3:gtdb_species_counter=s__Vibrio cidicii--1||s__Vibrio sp013369385--1||s__Vibrio vulnificus--1:heptad_counter=MCP-40H--3:lbd_counter=:lca=d__Bacteria:lca_tree=g__Vibrio:name=N912955:ref_name_counter=])0.356:0.00785647[&&NHX:Sample_counter=:Type_counter=GTDB--29:capture_class_counter=:capture_domain_counter=:capture_family_counter=:capture_genus_counter=:capture_order_counter=:capture_phylum_counter=:capture_species_counter=:evoltype=D:gtdb_class_counter=c__Gammaproteobacteria--29:gtdb_domain_counter=d__Bacteria--29:gtdb_family_counter=f__Vibrionaceae--29:gtdb_genus_counter=g__Vibrio--29:gtdb_order_counter=o__Enterobacterales--29:gtdb_phylum_counter=p__Proteobacteria--29:gtdb_species_counter=s__Vibrio atlanticus--1||s__Vibrio bathopelagicus--1||s__Vibrio celticus--1||s__Vibrio chagasii--1||s__Vibrio chagasii_A--1||s__Vibrio cidicii--1||s__Vibrio coralliirubri--1||s__Vibrio crassostreae_C--1||s__Vibrio cyclitrophicus--1||s__Vibrio echinoideorum--1||s__Vibrio fortis--1||s__Vibrio gallaecicus--1||s__Vibrio gigantis--1||s__Vibrio lentus--1||s__Vibrio lentus_A--1||s__Vibrio sp000169995--1||s__Vibrio sp000176715--1||s__Vibrio sp000316985--1||s__Vibrio sp002875705--1||s__Vibrio sp013114625--1||s__Vibrio sp013369385--1||s__Vibrio sp013394185--1||s__Vibrio splendidus--1||s__Vibrio splendidus_F--1||s__Vibrio splendidus_I--1||s__Vibrio splendidus_J--1||s__Vibrio tasmaniensis--1||s__Vibrio tasmaniensis_A--1||s__Vibrio vulnificus--1:heptad_counter=MCP-40H--29:lbd_counter=:lca=d__Bacteria:lca_tree=g__Vibrio:name=N912956:ref_name_counter=],(RS_GCF_001854765.1_protein.faa_NZ_LJJE01000022.1_151@PF00015_full_PFAM.321.515:0.133773[&&NHX:Type=GTDB:gtdb_class=c__Gammaproteobacteria:gtdb_domain=d__Bacteria:gtdb_family=f__Vibrionaceae:gtdb_genus=g__Vibrio:gtdb_order=o__Enterobacterales:gtdb_phylum=p__Proteobacteria:gtdb_species=s__Vibrio sonorensis:heptad=MCP-40H:species=d__Bacteria_p__Proteobacteria_c__Gammaproteobacteria_o__Enterobacterales_f__Vibrionaceae_g__Vibrio_s__Vibrio sonorensis],((RS_GCF_000775715.1_protein.faa_NZ_JRWQ01000008.1_161@PF00015_full_PFAM.322.518:0.0397125[&&NHX:Type=GTDB:gtdb_class=c__Gammaproteobacteria:gtdb_domain=d__Bacteria:gtdb_family=f__Vibrionaceae:gtdb_genus=g__Vibrio:gtdb_order=o__Enterobacterales:gtdb_phylum=p__Proteobacteria:gtdb_species=s__Vibrio tubiashii_A:heptad=MCP-40H:species=d__Bacteria_p__Proteobacteria_c__Gammaproteobacteria_o__Enterobacterales_f__Vibrionaceae_g__Vibrio_s__Vibrio tubiashii_A],(RS_GCF_001695575.1_protein.faa_NZ_LUAX01000001.1_582@PF00015_full_PFAM.322.519:0.00361569[&&NHX:Type=GTDB:gtdb_class=c__Gammaproteobacteria:gtdb_domain=d__Bacteria:gtdb_family=f__Vibrionaceae:gtdb_genus=g__Vibrio:gtdb_order=o__Enterobacterales:gtdb_phylum=p__Proteobacteria:gtdb_species=s__Vibrio europaeus:heptad=MCP-40H:species=d__Bacteria_p__Proteobacteria_c__Gammaproteobacteria_o__Enterobacterales_f__Vibrionaceae_g__Vibrio_s__Vibrio europaeus],RS_GCF_000772105.1_protein.faa_NZ_CP009354.1_1168@PF00015_full_PFAM.322.519:5e-09[&&NHX:Type=GTDB:gtdb_class=c__Gammaproteobacteria:gtdb_domain=d__Bacteria:gtdb_family=f__Vibrionaceae:gtdb_genus=g__Vibrio:gtdb_order=o__Enterobacterales:gtdb_phylum=p__Proteobacteria:gtdb_species=s__Vibrio tubiashii:heptad=MCP-40H:species=d__Bacteria_p__Proteobacteria_c__Gammaproteobacteria_o__Enterobacterales_f__Vibrionaceae_g__Vibrio_s__Vibrio tubiashii])0.839:0.0116916[&&NHX:Sample_counter=:Type_counter=GTDB--2:capture_class_counter=:capture_domain_counter=:capture_family_counter=:capture_genus_counter=:capture_order_counter=:capture_phylum_counter=:capture_species_counter=:evoltype=D:gtdb_class_counter=c__Gammaproteobacteria--2:gtdb_domain_counter=d__Bacteria--2:gtdb_family_counter=f__Vibrionaceae--2:gtdb_genus_counter=g__Vibrio--2:gtdb_order_counter=o__Enterobacterales--2:gtdb_phylum_counter=p__Proteobacteria--2:gtdb_species_counter=s__Vibrio europaeus--1||s__Vibrio tubiashii--1:heptad_counter=MCP-40H--2:lbd_counter=:lca=d__Bacteria:lca_tree=g__Vibrio:name=N912961:ref_name_counter=])0.888:0.0228728[&&NHX:Sample_counter=:Type_counter=GTDB--3:capture_class_counter=:capture_domain_counter=:capture_family_counter=:capture_genus_counter=:capture_order_counter=:capture_phylum_counter=:capture_species_counter=:evoltype=D:gtdb_class_counter=c__Gammaproteobacteria--3:gtdb_domain_counter=d__Bacteria--3:gtdb_family_counter=f__Vibrionaceae--3:gtdb_genus_counter=g__Vibrio--3:gtdb_order_counter=o__Enterobacterales--3:gtdb_phylum_counter=p__Proteobacteria--3:gtdb_species_counter=s__Vibrio europaeus--1||s__Vibrio tubiashii--1||s__Vibrio tubiashii_A--1:heptad_counter=MCP-40H--3:lbd_counter=:lca=d__Bacteria:lca_tree=g__Vibrio:name=N912962:ref_name_counter=],(((RS_GCF_006124995.1_protein.faa_NZ_QEWN01000001.1_84@PF00015_full_PFAM.326.520:0.0267518[&&NHX:Type=GTDB:gtdb_class=c__Gammaproteobacteria:gtdb_domain=d__Bacteria:gtdb_family=f__Vibrionaceae:gtdb_genus=g__Vibrio:gtdb_order=o__Enterobacterales:gtdb_phylum=p__Proteobacteria:gtdb_species=s__Vibrio sp006124995:heptad=MCP-40H:species=d__Bacteria_p__Proteobacteria_c__Gammaproteobacteria_o__Enterobacterales_f__Vibrionaceae_g__Vibrio_s__Vibrio sp006124995],RS_GCF_004551525.1_protein.faa_NZ_SATR01000004.1_54@PF00015_full_PFAM.327.522:0.0083629[&&NHX:Type=GTDB:gtdb_class=c__Gammaproteobacteria:gtdb_domain=d__Bacteria:gtdb_family=f__Vibrionaceae:gtdb_genus=g__Vibrio:gtdb_order=o__Enterobacterales:gtdb_phylum=p__Proteobacteria:gtdb_species=s__Vibrio ouci:heptad=MCP-40H:species=d__Bacteria_p__Proteobacteria_c__Gammaproteobacteria_o__Enterobacterales_f__Vibrionaceae_g__Vibrio_s__Vibrio ouci])0.808:0.00740276[&&NHX:Sample_counter=:Type_counter=GTDB--2:capture_class_counter=:capture_domain_counter=:capture_family_counter=:capture_genus_counter=:capture_order_counter=:capture_phylum_counter=:capture_species_counter=:evoltype=D:gtdb_class_counter=c__Gammaproteobacteria--2:gtdb_domain_counter=d__Bacteria--2:gtdb_family_counter=f__Vibrionaceae--2:gtdb_genus_counter=g__Vibrio--2:gtdb_order_counter=o__Enterobacterales--2:gtdb_phylum_counter=p__Proteobacteria--2:gtdb_species_counter=s__Vibrio ouci--1||s__Vibrio sp006124995--1:heptad_counter=MCP-40H--2:lbd_counter=:lca=d__Bacteria:lca_tree=g__Vibrio:name=N912965:ref_name_counter=],(RS_GCF_013114545.1_protein.faa_NZ_VTXI01000005.1_224@PF00015_full_PFAM.324.517:0.0269682[&&NHX:Type=GTDB:gtdb_class=c__Gammaproteobacteria:gtdb_domain=d__Bacteria:gtdb_family=f__Vibrionaceae:gtdb_genus=g__Vibrio:gtdb_order=o__Enterobacterales:gtdb_phylum=p__Proteobacteria:gtdb_species=s__Vibrio sp013114545:heptad=MCP-40H:species=d__Bacteria_p__Proteobacteria_c__Gammaproteobacteria_o__Enterobacterales_f__Vibrionaceae_g__Vibrio_s__Vibrio sp013114545],RS_GCF_000808535.1_protein.faa_NZ_JWLV01000034.1_195@PF00015_full_PFAM.322.516:0.026563[&&NHX:Type=GTDB:gtdb_class=c__Gammaproteobacteria:gtdb_domain=d__Bacteria:gtdb_family=f__Vibrionaceae:gtdb_genus=g__Vibrio:gtdb_order=o__Enterobacterales:gtdb_phylum=p__Proteobacteria:gtdb_species=s__Vibrio sinaloensis:heptad=MCP-40H:species=d__Bacteria_p__Proteobacteria_c__Gammaproteobacteria_o__Enterobacterales_f__Vibrionaceae_g__Vibrio_s__Vibrio sinaloensis])0.683:0.00424696[&&NHX:Sample_counter=:Type_counter=GTDB--2:capture_class_counter=:capture_domain_counter=:capture_family_counter=:capture_genus_counter=:capture_order_counter=:capture_phylum_counter=:capture_species_counter=:evoltype=D:gtdb_class_counter=c__Gammaproteobacteria--2:gtdb_domain_counter=d__Bacteria--2:gtdb_family_counter=f__Vibrionaceae--2:gtdb_genus_counter=g__Vibrio--2:gtdb_order_counter=o__Enterobacterales--2:gtdb_phylum_counter=p__Proteobacteria--2:gtdb_species_counter=s__Vibrio sinaloensis--1||s__Vibrio sp013114545--1:heptad_counter=MCP-40H--2:lbd_counter=:lca=d__Bacteria:lca_tree=g__Vibrio:name=N912968:ref_name_counter=])0.799:0.00876269[&&NHX:Sample_counter=:Type_counter=GTDB--4:capture_class_counter=:capture_domain_counter=:capture_family_counter=:capture_genus_counter=:capture_order_counter=:capture_phylum_counter=:capture_species_counter=:evoltype=D:gtdb_class_counter=c__Gammaproteobacteria--4:gtdb_domain_counter=d__Bacteria--4:gtdb_family_counter=f__Vibrionaceae--4:gtdb_genus_counter=g__Vibrio--4:gtdb_order_counter=o__Enterobacterales--4:gtdb_phylum_counter=p__Proteobacteria--4:gtdb_species_counter=s__Vibrio ouci--1||s__Vibrio sinaloensis--1||s__Vibrio sp006124995--1||s__Vibrio sp013114545--1:heptad_counter=MCP-40H--4:lbd_counter=:lca=d__Bacteria:lca_tree=g__Vibrio:name=N912969:ref_name_counter=],RS_GCF_003970385.1_protein.faa_NZ_RXZH01000004.1_63@PF00015_full_PFAM.328.521:0.019892[&&NHX:Type=GTDB:gtdb_class=c__Gammaproteobacteria:gtdb_domain=d__Bacteria:gtdb_family=f__Vibrionaceae:gtdb_genus=g__Vibrio:gtdb_order=o__Enterobacterales:gtdb_phylum=p__Proteobacteria:gtdb_species=s__Vibrio aquaticus:heptad=MCP-40H:species=d__Bacteria_p__Proteobacteria_c__Gammaproteobacteria_o__Enterobacterales_f__Vibrionaceae_g__Vibrio_s__Vibrio aquaticus])0.916:0.0242496[&&NHX:Sample_counter=:Type_counter=GTDB--5:capture_class_counter=:capture_domain_counter=:capture_family_counter=:capture_genus_counter=:capture_order_counter=:capture_phylum_counter=:capture_species_counter=:evoltype=D:gtdb_class_counter=c__Gammaproteobacteria--5:gtdb_domain_counter=d__Bacteria--5:gtdb_family_counter=f__Vibrionaceae--5:gtdb_genus_counter=g__Vibrio--5:gtdb_order_counter=o__Enterobacterales--5:gtdb_phylum_counter=p__Proteobacteria--5:gtdb_species_counter=s__Vibrio aquaticus--1||s__Vibrio ouci--1||s__Vibrio sinaloensis--1||s__Vibrio sp006124995--1||s__Vibrio sp013114545--1:heptad_counter=MCP-40H--5:lbd_counter=:lca=d__Bacteria:lca_tree=g__Vibrio:name=N912971:ref_name_counter=])0.903:0.033088[&&NHX:Sample_counter=:Type_counter=GTDB--8:capture_class_counter=:capture_domain_counter=:capture_family_counter=:capture_genus_counter=:capture_order_counter=:capture_phylum_counter=:capture_species_counter=:evoltype=D:gtdb_class_counter=c__Gammaproteobacteria--8:gtdb_domain_counter=d__Bacteria--8:gtdb_family_counter=f__Vibrionaceae--8:gtdb_genus_counter=g__Vibrio--8:gtdb_order_counter=o__Enterobacterales--8:gtdb_phylum_counter=p__Proteobacteria--8:gtdb_species_counter=s__Vibrio aquaticus--1||s__Vibrio europaeus--1||s__Vibrio ouci--1||s__Vibrio sinaloensis--1||s__Vibrio sp006124995--1||s__Vibrio sp013114545--1||s__Vibrio tubiashii--1||s__Vibrio tubiashii_A--1:heptad_counter=MCP-40H--8:lbd_counter=:lca=d__Bacteria:lca_tree=g__Vibrio:name=N912972:ref_name_counter=])0.919:0.0366076[&&NHX:Sample_counter=:Type_counter=GTDB--9:capture_class_counter=:capture_domain_counter=:capture_family_counter=:capture_genus_counter=:capture_order_counter=:capture_phylum_counter=:capture_species_counter=:evoltype=D:gtdb_class_counter=c__Gammaproteobacteria--9:gtdb_domain_counter=d__Bacteria--9:gtdb_family_counter=f__Vibrionaceae--9:gtdb_genus_counter=g__Vibrio--9:gtdb_order_counter=o__Enterobacterales--9:gtdb_phylum_counter=p__Proteobacteria--9:gtdb_species_counter=s__Vibrio aquaticus--1||s__Vibrio europaeus--1||s__Vibrio ouci--1||s__Vibrio sinaloensis--1||s__Vibrio sonorensis--1||s__Vibrio sp006124995--1||s__Vibrio sp013114545--1||s__Vibrio tubiashii--1||s__Vibrio tubiashii_A--1:heptad_counter=MCP-40H--9:lbd_counter=:lca=d__Bacteria:lca_tree=g__Vibrio:name=N912973:ref_name_counter=])0.318:0.0134512[&&NHX:Sample_counter=:Type_counter=GTDB--38:capture_class_counter=:capture_domain_counter=:capture_family_counter=:capture_genus_counter=:capture_order_counter=:capture_phylum_counter=:capture_species_counter=:evoltype=D:gtdb_class_counter=c__Gammaproteobacteria--38:gtdb_domain_counter=d__Bacteria--38:gtdb_family_counter=f__Vibrionaceae--38:gtdb_genus_counter=g__Vibrio--38:gtdb_order_counter=o__Enterobacterales--38:gtdb_phylum_counter=p__Proteobacteria--38:gtdb_species_counter=s__Vibrio aquaticus--1||s__Vibrio atlanticus--1||s__Vibrio bathopelagicus--1||s__Vibrio celticus--1||s__Vibrio chagasii--1||s__Vibrio chagasii_A--1||s__Vibrio cidicii--1||s__Vibrio coralliirubri--1||s__Vibrio crassostreae_C--1||s__Vibrio cyclitrophicus--1||s__Vibrio echinoideorum--1||s__Vibrio europaeus--1||s__Vibrio fortis--1||s__Vibrio gallaecicus--1||s__Vibrio gigantis--1||s__Vibrio lentus--1||s__Vibrio lentus_A--1||s__Vibrio ouci--1||s__Vibrio sinaloensis--1||s__Vibrio sonorensis--1||s__Vibrio sp000169995--1||s__Vibrio sp000176715--1||s__Vibrio sp000316985--1||s__Vibrio sp002875705--1||s__Vibrio sp006124995--1||s__Vibrio sp013114545--1||s__Vibrio sp013114625--1||s__Vibrio sp013369385--1||s__Vibrio sp013394185--1||s__Vibrio splendidus--1||s__Vibrio splendidus_F--1||s__Vibrio splendidus_I--1||s__Vibrio splendidus_J--1||s__Vibrio tasmaniensis--1||s__Vibrio tasmaniensis_A--1||s__Vibrio tubiashii--1||s__Vibrio tubiashii_A--1||s__Vibrio vulnificus--1:heptad_counter=MCP-40H--38:lbd_counter=:lca=d__Bacteria:lca_tree=g__Vibrio:name=N912974:ref_name_counter=])0.533:0.00859089[&&NHX:Sample_counter=:Type_counter=GTDB--49:capture_class_counter=:capture_domain_counter=:capture_family_counter=:capture_genus_counter=:capture_order_counter=:capture_phylum_counter=:capture_species_counter=:evoltype=D:gtdb_class_counter=c__Gammaproteobacteria--49:gtdb_domain_counter=d__Bacteria--49:gtdb_family_counter=f__Kangiellaceae--1||f__Vibrionaceae--48:gtdb_genus_counter=g__Kangiella--1||g__Vibrio--48:gtdb_order_counter=o__Enterobacterales--49:gtdb_phylum_counter=p__Proteobacteria--49:gtdb_species_counter=s__Kangiella sp013372875--1||s__Vibrio alfacsensis--1||s__Vibrio aquaticus--1||s__Vibrio atlanticus--1||s__Vibrio bathopelagicus--1||s__Vibrio celticus--1||s__Vibrio chagasii--1||s__Vibrio chagasii_A--1||s__Vibrio cidicii--1||s__Vibrio coralliirubri--1||s__Vibrio crassostreae_C--1||s__Vibrio cyclitrophicus--1||s__Vibrio echinoideorum--1||s__Vibrio europaeus--1||s__Vibrio fortis--1||s__Vibrio gallaecicus--1||s__Vibrio gigantis--1||s__Vibrio harveyi--1||s__Vibrio hepatarius--1||s__Vibrio hepatarius_A--1||s__Vibrio hyugaensis--1||s__Vibrio jasicida--1||s__Vibrio lentus--1||s__Vibrio lentus_A--1||s__Vibrio ouci--1||s__Vibrio owensii--1||s__Vibrio parahaemolyticus--1||s__Vibrio rotiferianus--1||s__Vibrio sinaloensis--1||s__Vibrio sonorensis--1||s__Vibrio sp000169995--1||s__Vibrio sp000176715--1||s__Vibrio sp000316985--1||s__Vibrio sp002875705--1||s__Vibrio sp006124995--1||s__Vibrio sp013114545--1||s__Vibrio sp013114625--1||s__Vibrio sp013369385--1||s__Vibrio sp013394185--1||s__Vibrio sp903986855--1||s__Vibrio splendidus--1||s__Vibrio splendidus_F--1||s__Vibrio splendidus_I--1||s__Vibrio splendidus_J--1||s__Vibrio tasmaniensis--1||s__Vibrio tasmaniensis_A--1||s__Vibrio tubiashii--1||s__Vibrio tubiashii_A--1||s__Vibrio vulnificus--1:heptad_counter=MCP-40H--49:lbd_counter=:lca=d__Bacteria:lca_tree=g__Vibrio:name=N912975:ref_name_counter=])0.511:0.0138224[&&NHX:Sample_counter=:Type_counter=GTDB--50:capture_class_counter=:capture_domain_counter=:capture_family_counter=:capture_genus_counter=:capture_order_counter=:capture_phylum_counter=:capture_species_counter=:evoltype=D:gtdb_class_counter=c__Gammaproteobacteria--50:gtdb_domain_counter=d__Bacteria--50:gtdb_family_counter=f__Kangiellaceae--1||f__Vibrionaceae--49:gtdb_genus_counter=g__Kangiella--1||g__Vibrio--49:gtdb_order_counter=o__Enterobacterales--50:gtdb_phylum_counter=p__Proteobacteria--50:gtdb_species_counter=s__Kangiella sp013372875--1||s__Vibrio alfacsensis--1||s__Vibrio aquaticus--1||s__Vibrio atlanticus--1||s__Vibrio bathopelagicus--1||s__Vibrio celticus--1||s__Vibrio chagasii--1||s__Vibrio chagasii_A--1||s__Vibrio cidicii--1||s__Vibrio coralliirubri--1||s__Vibrio crassostreae_C--1||s__Vibrio cyclitrophicus--1||s__Vibrio echinoideorum--1||s__Vibrio europaeus--1||s__Vibrio fortis--1||s__Vibrio gallaecicus--1||s__Vibrio gigantis--1||s__Vibrio harveyi--1||s__Vibrio hepatarius--1||s__Vibrio hepatarius_A--1||s__Vibrio hyugaensis--1||s__Vibrio jasicida--1||s__Vibrio lentus--1||s__Vibrio lentus_A--1||s__Vibrio ouci--1||s__Vibrio owensii--1||s__Vibrio parahaemolyticus--1||s__Vibrio profundi--1||s__Vibrio rotiferianus--1||s__Vibrio sinaloensis--1||s__Vibrio sonorensis--1||s__Vibrio sp000169995--1||s__Vibrio sp000176715--1||s__Vibrio sp000316985--1||s__Vibrio sp002875705--1||s__Vibrio sp006124995--1||s__Vibrio sp013114545--1||s__Vibrio sp013114625--1||s__Vibrio sp013369385--1||s__Vibrio sp013394185--1||s__Vibrio sp903986855--1||s__Vibrio splendidus--1||s__Vibrio splendidus_F--1||s__Vibrio splendidus_I--1||s__Vibrio splendidus_J--1||s__Vibrio tasmaniensis--1||s__Vibrio tasmaniensis_A--1||s__Vibrio tubiashii--1||s__Vibrio tubiashii_A--1||s__Vibrio vulnificus--1:heptad_counter=MCP-40H--50:lbd_counter=:lca=d__Bacteria:lca_tree=g__Vibrio:name=N912976:ref_name_counter=])0.879:0.029329[&&NHX:Sample_counter=:Type_counter=GTDB--52:capture_class_counter=:capture_domain_counter=:capture_family_counter=:capture_genus_counter=:capture_order_counter=:capture_phylum_counter=:capture_species_counter=:evoltype=D:gtdb_class_counter=c__Gammaproteobacteria--52:gtdb_domain_counter=d__Bacteria--52:gtdb_family_counter=f__Kangiellaceae--1||f__Vibrionaceae--51:gtdb_genus_counter=g__Kangiella--1||g__Vibrio--51:gtdb_order_counter=o__Enterobacterales--52:gtdb_phylum_counter=p__Proteobacteria--52:gtdb_species_counter=s__Kangiella sp013372875--1||s__Vibrio aestivus--1||s__Vibrio alfacsensis--1||s__Vibrio aquaticus--1||s__Vibrio atlanticus--1||s__Vibrio bathopelagicus--1||s__Vibrio celticus--1||s__Vibrio chagasii--1||s__Vibrio chagasii_A--1||s__Vibrio cidicii--1||s__Vibrio coralliirubri--1||s__Vibrio crassostreae_C--1||s__Vibrio cyclitrophicus--1||s__Vibrio echinoideorum--1||s__Vibrio europaeus--1||s__Vibrio fortis--1||s__Vibrio gallaecicus--1||s__Vibrio gigantis--1||s__Vibrio harveyi--1||s__Vibrio hepatarius--1||s__Vibrio hepatarius_A--1||s__Vibrio hyugaensis--1||s__Vibrio jasicida--1||s__Vibrio lentus--1||s__Vibrio lentus_A--1||s__Vibrio mexicanus--1||s__Vibrio ouci--1||s__Vibrio owensii--1||s__Vibrio parahaemolyticus--1||s__Vibrio profundi--1||s__Vibrio rotiferianus--1||s__Vibrio sinaloensis--1||s__Vibrio sonorensis--1||s__Vibrio sp000169995--1||s__Vibrio sp000176715--1||s__Vibrio sp000316985--1||s__Vibrio sp002875705--1||s__Vibrio sp006124995--1||s__Vibrio sp013114545--1||s__Vibrio sp013114625--1||s__Vibrio sp013369385--1||s__Vibrio sp013394185--1||s__Vibrio sp903986855--1||s__Vibrio splendidus--1||s__Vibrio splendidus_F--1||s__Vibrio splendidus_I--1||s__Vibrio splendidus_J--1||s__Vibrio tasmaniensis--1||s__Vibrio tasmaniensis_A--1||s__Vibrio tubiashii--1||s__Vibrio tubiashii_A--1||s__Vibrio vulnificus--1:heptad_counter=MCP-40H--52:lbd_counter=:lca=d__Bacteria:lca_tree=g__Vibrio:name=N912977:ref_name_counter=])0.527:0.0467042[&&NHX:Sample_counter=:Type_counter=GTDB--60:capture_class_counter=:capture_domain_counter=:capture_family_counter=:capture_genus_counter=:capture_order_counter=:capture_phylum_counter=:capture_species_counter=:evoltype=D:gtdb_class_counter=c__Gammaproteobacteria--60:gtdb_domain_counter=d__Bacteria--60:gtdb_family_counter=f__Kangiellaceae--1||f__Vibrionaceae--59:gtdb_genus_counter=g__Kangiella--1||g__Vibrio--59:gtdb_order_counter=o__Enterobacterales--60:gtdb_phylum_counter=p__Proteobacteria--60:gtdb_species_counter=s__Kangiella sp013372875--1||s__Vibrio aestivus--1||s__Vibrio alfacsensis--1||s__Vibrio aquaticus--1||s__Vibrio atlanticus--1||s__Vibrio bathopelagicus--1||s__Vibrio celticus--1||s__Vibrio chagasii--1||s__Vibrio chagasii_A--1||s__Vibrio cidicii--1||s__Vibrio coralliirubri--1||s__Vibrio crassostreae_C--1||s__Vibrio cyclitrophicus--1||s__Vibrio echinoideorum--1||s__Vibrio europaeus--1||s__Vibrio fortis--1||s__Vibrio gallaecicus--1||s__Vibrio gigantis--1||s__Vibrio harveyi--1||s__Vibrio hepatarius--1||s__Vibrio hepatarius_A--1||s__Vibrio hyugaensis--1||s__Vibrio ichthyoenteri--1||s__Vibrio jasicida--1||s__Vibrio lentus--1||s__Vibrio lentus_A--1||s__Vibrio marinisediminis--1||s__Vibrio mexicanus--1||s__Vibrio ouci--1||s__Vibrio owensii--1||s__Vibrio panuliri--1||s__Vibrio parahaemolyticus--1||s__Vibrio ponticus--1||s__Vibrio profundi--1||s__Vibrio renipiscarius--1||s__Vibrio rhodolitus--1||s__Vibrio rotiferianus--1||s__Vibrio scophthalmi--1||s__Vibrio sinaloensis--1||s__Vibrio sonorensis--1||s__Vibrio sp000169995--1||s__Vibrio sp000176715--1||s__Vibrio sp000316985--1||s__Vibrio sp002875705--1||s__Vibrio sp006124995--1||s__Vibrio sp013114545--1||s__Vibrio sp013114625--1||s__Vibrio sp013369385--1||s__Vibrio sp013394185--1||s__Vibrio sp015278125--1||s__Vibrio sp903986855--1||s__Vibrio splendidus--1||s__Vibrio splendidus_F--1||s__Vibrio splendidus_I--1||s__Vibrio splendidus_J--1||s__Vibrio tasmaniensis--1||s__Vibrio tasmaniensis_A--1||s__Vibrio tubiashii--1||s__Vibrio tubiashii_A--1||s__Vibrio vulnificus--1:heptad_counter=MCP-40H--60:lbd_counter=:lca=d__Bacteria:lca_tree=g__Vibrio:name=N912978:ref_name_counter=])0.812:0.0416485[&&NHX:Sample_counter=:Type_counter=GTDB--61:capture_class_counter=:capture_domain_counter=:capture_family_counter=:capture_genus_counter=:capture_order_counter=:capture_phylum_counter=:capture_species_counter=:evoltype=D:gtdb_class_counter=c__Gammaproteobacteria--61:gtdb_domain_counter=d__Bacteria--61:gtdb_family_counter=f__Kangiellaceae--1||f__Vibrionaceae--60:gtdb_genus_counter=g__Kangiella--1||g__Vibrio--60:gtdb_order_counter=o__Enterobacterales--61:gtdb_phylum_counter=p__Proteobacteria--61:gtdb_species_counter=s__Kangiella sp013372875--1||s__Vibrio aestivus--1||s__Vibrio alfacsensis--1||s__Vibrio aquaticus--1||s__Vibrio atlanticus--1||s__Vibrio bathopelagicus--1||s__Vibrio celticus--1||s__Vibrio chagasii--1||s__Vibrio chagasii_A--1||s__Vibrio cidicii--1||s__Vibrio coralliirubri--1||s__Vibrio crassostreae_C--1||s__Vibrio cyclitrophicus--1||s__Vibrio echinoideorum--1||s__Vibrio europaeus--1||s__Vibrio fortis--1||s__Vibrio gallaecicus--1||s__Vibrio gigantis--1||s__Vibrio harveyi--1||s__Vibrio hepatarius--1||s__Vibrio hepatarius_A--1||s__Vibrio hyugaensis--1||s__Vibrio ichthyoenteri--1||s__Vibrio jasicida--1||s__Vibrio lentus--1||s__Vibrio lentus_A--1||s__Vibrio marinisediminis--1||s__Vibrio mexicanus--1||s__Vibrio ouci--1||s__Vibrio owensii--1||s__Vibrio panuliri--1||s__Vibrio parahaemolyticus--1||s__Vibrio ponticus--1||s__Vibrio profundi--1||s__Vibrio renipiscarius--1||s__Vibrio rhodolitus--1||s__Vibrio rotiferianus--1||s__Vibrio scophthalmi--1||s__Vibrio sinaloensis--1||s__Vibrio sonorensis--1||s__Vibrio sp000169995--1||s__Vibrio sp000176715--1||s__Vibrio sp000316985--1||s__Vibrio sp002873335--1||s__Vibrio sp002875705--1||s__Vibrio sp006124995--1||s__Vibrio sp013114545--1||s__Vibrio sp013114625--1||s__Vibrio sp013369385--1||s__Vibrio sp013394185--1||s__Vibrio sp015278125--1||s__Vibrio sp903986855--1||s__Vibrio splendidus--1||s__Vibrio splendidus_F--1||s__Vibrio splendidus_I--1||s__Vibrio splendidus_J--1||s__Vibrio tasmaniensis--1||s__Vibrio tasmaniensis_A--1||s__Vibrio tubiashii--1||s__Vibrio tubiashii_A--1||s__Vibrio vulnificus--1:heptad_counter=MCP-40H--61:lbd_counter=:lca=d__Bacteria:lca_tree=g__Vibrio:name=N912979:ref_name_counter=],RS_GCF_012641465.1_protein.faa_NZ_JABAIK010000001.1_141@PF00015_full_PFAM.310.512:0.189951[&&NHX:Type=GTDB:gtdb_class=c__Gammaproteobacteria:gtdb_domain=d__Bacteria:gtdb_family=f__Vibrionaceae:gtdb_genus=g__Vibrio:gtdb_order=o__Enterobacterales:gtdb_phylum=p__Proteobacteria:gtdb_species=s__Vibrio agarilyticus:heptad=MCP-40H:species=d__Bacteria_p__Proteobacteria_c__Gammaproteobacteria_o__Enterobacterales_f__Vibrionaceae_g__Vibrio_s__Vibrio agarilyticus])0.259:0.0313324[&&NHX:Sample_counter=:Type_counter=GTDB--62:capture_class_counter=:capture_domain_counter=:capture_family_counter=:capture_genus_counter=:capture_order_counter=:capture_phylum_counter=:capture_species_counter=:evoltype=D:gtdb_class_counter=c__Gammaproteobacteria--62:gtdb_domain_counter=d__Bacteria--62:gtdb_family_counter=f__Kangiellaceae--1||f__Vibrionaceae--61:gtdb_genus_counter=g__Kangiella--1||g__Vibrio--61:gtdb_order_counter=o__Enterobacterales--62:gtdb_phylum_counter=p__Proteobacteria--62:gtdb_species_counter=s__Kangiella sp013372875--1||s__Vibrio aestivus--1||s__Vibrio agarilyticus--1||s__Vibrio alfacsensis--1||s__Vibrio aquaticus--1||s__Vibrio atlanticus--1||s__Vibrio bathopelagicus--1||s__Vibrio celticus--1||s__Vibrio chagasii--1||s__Vibrio chagasii_A--1||s__Vibrio cidicii--1||s__Vibrio coralliirubri--1||s__Vibrio crassostreae_C--1||s__Vibrio cyclitrophicus--1||s__Vibrio echinoideorum--1||s__Vibrio europaeus--1||s__Vibrio fortis--1||s__Vibrio gallaecicus--1||s__Vibrio gigantis--1||s__Vibrio harveyi--1||s__Vibrio hepatarius--1||s__Vibrio hepatarius_A--1||s__Vibrio hyugaensis--1||s__Vibrio ichthyoenteri--1||s__Vibrio jasicida--1||s__Vibrio lentus--1||s__Vibrio lentus_A--1||s__Vibrio marinisediminis--1||s__Vibrio mexicanus--1||s__Vibrio ouci--1||s__Vibrio owensii--1||s__Vibrio panuliri--1||s__Vibrio parahaemolyticus--1||s__Vibrio ponticus--1||s__Vibrio profundi--1||s__Vibrio renipiscarius--1||s__Vibrio rhodolitus--1||s__Vibrio rotiferianus--1||s__Vibrio scophthalmi--1||s__Vibrio sinaloensis--1||s__Vibrio sonorensis--1||s__Vibrio sp000169995--1||s__Vibrio sp000176715--1||s__Vibrio sp000316985--1||s__Vibrio sp002873335--1||s__Vibrio sp002875705--1||s__Vibrio sp006124995--1||s__Vibrio sp013114545--1||s__Vibrio sp013114625--1||s__Vibrio sp013369385--1||s__Vibrio sp013394185--1||s__Vibrio sp015278125--1||s__Vibrio sp903986855--1||s__Vibrio splendidus--1||s__Vibrio splendidus_F--1||s__Vibrio splendidus_I--1||s__Vibrio splendidus_J--1||s__Vibrio tasmaniensis--1||s__Vibrio tasmaniensis_A--1||s__Vibrio tubiashii--1||s__Vibrio tubiashii_A--1||s__Vibrio vulnificus--1:heptad_counter=MCP-40H--62:lbd_counter=:lca=d__Bacteria:lca_tree=g__Vibrio:name=N912981:ref_name_counter=],((RS_GCF_900055185.1_protein.faa_NZ_FIZX01000002.1_1526@PF00015_full_PFAM.319.521:0.0205623[&&NHX:Type=GTDB:gtdb_class=c__Gammaproteobacteria:gtdb_domain=d__Bacteria:gtdb_family=f__Vibrionaceae:gtdb_genus=g__Enterovibrio:gtdb_order=o__Enterobacterales:gtdb_phylum=p__Proteobacteria:gtdb_species=s__Enterovibrio celer:heptad=MCP-40H:species=d__Bacteria_p__Proteobacteria_c__Gammaproteobacteria_o__Enterobacterales_f__Vibrionaceae_g__Enterovibrio_s__Enterovibrio celer],(RS_GCF_000333895.2_protein.faa_NZ_ANFM02000016.1_143@PF00015_full_PFAM.320.521:5e-09[&&NHX:Type=GTDB:gtdb_class=c__Gammaproteobacteria:gtdb_domain=d__Bacteria:gtdb_family=f__Vibrionaceae:gtdb_genus=g__Enterovibrio:gtdb_order=o__Enterobacterales:gtdb_phylum=p__Proteobacteria:gtdb_species=s__Enterovibrio indicus:heptad=MCP-40H:species=d__Bacteria_p__Proteobacteria_c__Gammaproteobacteria_o__Enterobacterales_f__Vibrionaceae_g__Enterovibrio_s__Enterovibrio indicus],RS_GCF_011045095.1_protein.faa_NZ_JAALDL010000011.1_142@PF00015_full_PFAM.322.519:0.00356055[&&NHX:Type=GTDB:gtdb_class=c__Gammaproteobacteria:gtdb_domain=d__Bacteria:gtdb_family=f__Vibrionaceae:gtdb_genus=g__Enterovibrio:gtdb_order=o__Enterobacterales:gtdb_phylum=p__Proteobacteria:gtdb_species=s__Enterovibrio sedimenti:heptad=MCP-40H:species=d__Bacteria_p__Proteobacteria_c__Gammaproteobacteria_o__Enterobacterales_f__Vibrionaceae_g__Enterovibrio_s__Enterovibrio sedimenti])0.817:0.00791182[&&NHX:Sample_counter=:Type_counter=GTDB--2:capture_class_counter=:capture_domain_counter=:capture_family_counter=:capture_genus_counter=:capture_order_counter=:capture_phylum_counter=:capture_species_counter=:evoltype=D:gtdb_class_counter=c__Gammaproteobacteria--2:gtdb_domain_counter=d__Bacteria--2:gtdb_family_counter=f__Vibrionaceae--2:gtdb_genus_counter=g__Enterovibrio--2:gtdb_order_counter=o__Enterobacterales--2:gtdb_phylum_counter=p__Proteobacteria--2:gtdb_species_counter=s__Enterovibrio indicus--1||s__Enterovibrio sedimenti--1:heptad_counter=MCP-40H--2:lbd_counter=:lca=d__Bacteria:lca_tree=g__Enterovibrio:name=N912985:ref_name_counter=])0.994:0.0972396[&&NHX:Sample_counter=:Type_counter=GTDB--3:capture_class_counter=:capture_domain_counter=:capture_family_counter=:capture_genus_counter=:capture_order_counter=:capture_phylum_counter=:capture_species_counter=:evoltype=D:gtdb_class_counter=c__Gammaproteobacteria--3:gtdb_domain_counter=d__Bacteria--3:gtdb_family_counter=f__Vibrionaceae--3:gtdb_genus_counter=g__Enterovibrio--3:gtdb_order_counter=o__Enterobacterales--3:gtdb_phylum_counter=p__Proteobacteria--3:gtdb_species_counter=s__Enterovibrio celer--1||s__Enterovibrio indicus--1||s__Enterovibrio sedimenti--1:heptad_counter=MCP-40H--3:lbd_counter=:lca=d__Bacteria:lca_tree=g__Enterovibrio:name=N912986:ref_name_counter=],((RS_GCF_900167155.1_protein.faa_NZ_FUXU01000098.1_11@PF00015_full_PFAM.333.528:0.108076[&&NHX:Type=GTDB:gtdb_class=c__Gammaproteobacteria:gtdb_domain=d__Bacteria:gtdb_family=f__Vibrionaceae:gtdb_genus=g__Enterovibrio:gtdb_order=o__Enterobacterales:gtdb_phylum=p__Proteobacteria:gtdb_species=s__Enterovibrio nigricans:heptad=MCP-40H:species=d__Bacteria_p__Proteobacteria_c__Gammaproteobacteria_o__Enterobacterales_f__Vibrionaceae_g__Enterovibrio_s__Enterovibrio nigricans],(RS_GCF_900055185.1_protein.faa_NZ_FIZX01000002.1_1520@PF00015_full_PFAM.322.516:0[&&NHX:Type=GTDB:gtdb_class=c__Gammaproteobacteria:gtdb_domain=d__Bacteria:gtdb_family=f__Vibrionaceae:gtdb_genus=g__Enterovibrio:gtdb_order=o__Enterobacterales:gtdb_phylum=p__Proteobacteria:gtdb_species=s__Enterovibrio celer:heptad=MCP-40H:species=d__Bacteria_p__Proteobacteria_c__Gammaproteobacteria_o__Enterobacterales_f__Vibrionaceae_g__Enterovibrio_s__Enterovibrio celer],RS_GCF_900055185.1_protein.faa_NZ_FIZX01000002.1_1525@PF00015_full_PFAM.322.516:0[&&NHX:Type=GTDB:gtdb_class=c__Gammaproteobacteria:gtdb_domain=d__Bacteria:gtdb_family=f__Vibrionaceae:gtdb_genus=g__Enterovibrio:gtdb_order=o__Enterobacterales:gtdb_phylum=p__Proteobacteria:gtdb_species=s__Enterovibrio celer:heptad=MCP-40H:species=d__Bacteria_p__Proteobacteria_c__Gammaproteobacteria_o__Enterobacterales_f__Vibrionaceae_g__Enterovibrio_s__Enterovibrio celer]):0.0954659[&&NHX:Sample_counter=:Type_counter=GTDB--2:capture_class_counter=:capture_domain_counter=:capture_family_counter=:capture_genus_counter=:capture_order_counter=:capture_phylum_counter=:capture_species_counter=:evoltype=D:gtdb_class_counter=c__Gammaproteobacteria--2:gtdb_domain_counter=d__Bacteria--2:gtdb_family_counter=f__Vibrionaceae--2:gtdb_genus_counter=g__Enterovibrio--2:gtdb_order_counter=o__Enterobacterales--2:gtdb_phylum_counter=p__Proteobacteria--2:gtdb_species_counter=s__Enterovibrio celer--2:heptad_counter=MCP-40H--2:lbd_counter=:lca=d__Bacteria:lca_tree=s__Enterovibrio celer:name=N912990:ref_name_counter=])0.937:0.0424179[&&NHX:Sample_counter=:Type_counter=GTDB--3:capture_class_counter=:capture_domain_counter=:capture_family_counter=:capture_genus_counter=:capture_order_counter=:capture_phylum_counter=:capture_species_counter=:evoltype=D:gtdb_class_counter=c__Gammaproteobacteria--3:gtdb_domain_counter=d__Bacteria--3:gtdb_family_counter=f__Vibrionaceae--3:gtdb_genus_counter=g__Enterovibrio--3:gtdb_order_counter=o__Enterobacterales--3:gtdb_phylum_counter=p__Proteobacteria--3:gtdb_species_counter=s__Enterovibrio celer--2||s__Enterovibrio nigricans--1:heptad_counter=MCP-40H--3:lbd_counter=:lca=d__Bacteria:lca_tree=g__Enterovibrio:name=N912991:ref_name_counter=],RS_GCF_000621165.1_protein.faa_NZ_JHZA01000010.1_26@PF00015_full_PFAM.307.501:0.0973187[&&NHX:Type=GTDB:gtdb_class=c__Gammaproteobacteria:gtdb_domain=d__Bacteria:gtdb_family=f__Vibrionaceae:gtdb_genus=g__Enterovibrio:gtdb_order=o__Enterobacterales:gtdb_phylum=p__Proteobacteria:gtdb_species=s__Enterovibrio calviensis:heptad=MCP-40H:species=d__Bacteria_p__Proteobacteria_c__Gammaproteobacteria_o__Enterobacterales_f__Vibrionaceae_g__Enterovibrio_s__Enterovibrio calviensis])0.24:0.00711611[&&NHX:Sample_counter=:Type_counter=GTDB--4:capture_class_counter=:capture_domain_counter=:capture_family_counter=:capture_genus_counter=:capture_order_counter=:capture_phylum_counter=:capture_species_counter=:evoltype=D:gtdb_class_counter=c__Gammaproteobacteria--4:gtdb_domain_counter=d__Bacteria--4:gtdb_family_counter=f__Vibrionaceae--4:gtdb_genus_counter=g__Enterovibrio--4:gtdb_order_counter=o__Enterobacterales--4:gtdb_phylum_counter=p__Proteobacteria--4:gtdb_species_counter=s__Enterovibrio calviensis--1||s__Enterovibrio celer--2||s__Enterovibrio nigricans--1:heptad_counter=MCP-40H--4:lbd_counter=:lca=d__Bacteria:lca_tree=g__Enterovibrio:name=N912993:ref_name_counter=])0.992:0.0948442[&&NHX:Sample_counter=:Type_counter=GTDB--7:capture_class_counter=:capture_domain_counter=:capture_family_counter=:capture_genus_counter=:capture_order_counter=:capture_phylum_counter=:capture_species_counter=:evoltype=D:gtdb_class_counter=c__Gammaproteobacteria--7:gtdb_domain_counter=d__Bacteria--7:gtdb_family_counter=f__Vibrionaceae--7:gtdb_genus_counter=g__Enterovibrio--7:gtdb_order_counter=o__Enterobacterales--7:gtdb_phylum_counter=p__Proteobacteria--7:gtdb_species_counter=s__Enterovibrio calviensis--1||s__Enterovibrio celer--3||s__Enterovibrio indicus--1||s__Enterovibrio nigricans--1||s__Enterovibrio sedimenti--1:heptad_counter=MCP-40H--7:lbd_counter=:lca=d__Bacteria:lca_tree=g__Enterovibrio:name=N912994:ref_name_counter=])0.84:0.0569505[&&NHX:Sample_counter=:Type_counter=GTDB--69:capture_class_counter=:capture_domain_counter=:capture_family_counter=:capture_genus_counter=:capture_order_counter=:capture_phylum_counter=:capture_species_counter=:evoltype=D:gtdb_class_counter=c__Gammaproteobacteria--69:gtdb_domain_counter=d__Bacteria--69:gtdb_family_counter=f__Kangiellaceae--1||f__Vibrionaceae--68:gtdb_genus_counter=g__Enterovibrio--7||g__Kangiella--1||g__Vibrio--61:gtdb_order_counter=o__Enterobacterales--69:gtdb_phylum_counter=p__Proteobacteria--69:gtdb_species_counter=s__Enterovibrio calviensis--1||s__Enterovibrio celer--3||s__Enterovibrio indicus--1||s__Enterovibrio nigricans--1||s__Enterovibrio sedimenti--1||s__Kangiella sp013372875--1||s__Vibrio aestivus--1||s__Vibrio agarilyticus--1||s__Vibrio alfacsensis--1||s__Vibrio aquaticus--1||s__Vibrio atlanticus--1||s__Vibrio bathopelagicus--1||s__Vibrio celticus--1||s__Vibrio chagasii--1||s__Vibrio chagasii_A--1||s__Vibrio cidicii--1||s__Vibrio coralliirubri--1||s__Vibrio crassostreae_C--1||s__Vibrio cyclitrophicus--1||s__Vibrio echinoideorum--1||s__Vibrio europaeus--1||s__Vibrio fortis--1||s__Vibrio gallaecicus--1||s__Vibrio gigantis--1||s__Vibrio harveyi--1||s__Vibrio hepatarius--1||s__Vibrio hepatarius_A--1||s__Vibrio hyugaensis--1||s__Vibrio ichthyoenteri--1||s__Vibrio jasicida--1||s__Vibrio lentus--1||s__Vibrio lentus_A--1||s__Vibrio marinisediminis--1||s__Vibrio mexicanus--1||s__Vibrio ouci--1||s__Vibrio owensii--1||s__Vibrio panuliri--1||s__Vibrio parahaemolyticus--1||s__Vibrio ponticus--1||s__Vibrio profundi--1||s__Vibrio renipiscarius--1||s__Vibrio rhodolitus--1||s__Vibrio rotiferianus--1||s__Vibrio scophthalmi--1||s__Vibrio sinaloensis--1||s__Vibrio sonorensis--1||s__Vibrio sp000169995--1||s__Vibrio sp000176715--1||s__Vibrio sp000316985--1||s__Vibrio sp002873335--1||s__Vibrio sp002875705--1||s__Vibrio sp006124995--1||s__Vibrio sp013114545--1||s__Vibrio sp013114625--1||s__Vibrio sp013369385--1||s__Vibrio sp013394185--1||s__Vibrio sp015278125--1||s__Vibrio sp903986855--1||s__Vibrio splendidus--1||s__Vibrio splendidus_F--1||s__Vibrio splendidus_I--1||s__Vibrio splendidus_J--1||s__Vibrio tasmaniensis--1||s__Vibrio tasmaniensis_A--1||s__Vibrio tubiashii--1||s__Vibrio tubiashii_A--1||s__Vibrio vulnificus--1:heptad_counter=MCP-40H--69:lbd_counter=:lca=d__Bacteria:lca_tree=f__Vibrionaceae:name=N912995:ref_name_counter=],RS_GCF_001029445.1_protein.faa_NZ_LDOT01000012.1_61@PF00015_full_PFAM.326.522:0.208031[&&NHX:Type=GTDB:gtdb_class=c__Gammaproteobacteria:gtdb_domain=d__Bacteria:gtdb_family=f__Vibrionaceae:gtdb_genus=g__Photobacterium:gtdb_order=o__Enterobacterales:gtdb_phylum=p__Proteobacteria:gtdb_species=s__Photobacterium aquae:heptad=MCP-40H:species=d__Bacteria_p__Proteobacteria_c__Gammaproteobacteria_o__Enterobacterales_f__Vibrionaceae_g__Photobacterium_s__Photobacterium aquae])0.769:0.0347405[&&NHX:Sample_counter=:Type_counter=GTDB--70:capture_class_counter=:capture_domain_counter=:capture_family_counter=:capture_genus_counter=:capture_order_counter=:capture_phylum_counter=:capture_species_counter=:evoltype=D:gtdb_class_counter=c__Gammaproteobacteria--70:gtdb_domain_counter=d__Bacteria--70:gtdb_family_counter=f__Kangiellaceae--1||f__Vibrionaceae--69:gtdb_genus_counter=g__Enterovibrio--7||g__Kangiella--1||g__Photobacterium--1||g__Vibrio--61:gtdb_order_counter=o__Enterobacterales--70:gtdb_phylum_counter=p__Proteobacteria--70:gtdb_species_counter=s__Enterovibrio calviensis--1||s__Enterovibrio celer--3||s__Enterovibrio indicus--1||s__Enterovibrio nigricans--1||s__Enterovibrio sedimenti--1||s__Kangiella sp013372875--1||s__Photobacterium aquae--1||s__Vibrio aestivus--1||s__Vibrio agarilyticus--1||s__Vibrio alfacsensis--1||s__Vibrio aquaticus--1||s__Vibrio atlanticus--1||s__Vibrio bathopelagicus--1||s__Vibrio celticus--1||s__Vibrio chagasii--1||s__Vibrio chagasii_A--1||s__Vibrio cidicii--1||s__Vibrio coralliirubri--1||s__Vibrio crassostreae_C--1||s__Vibrio cyclitrophicus--1||s__Vibrio echinoideorum--1||s__Vibrio europaeus--1||s__Vibrio fortis--1||s__Vibrio gallaecicus--1||s__Vibrio gigantis--1||s__Vibrio harveyi--1||s__Vibrio hepatarius--1||s__Vibrio hepatarius_A--1||s__Vibrio hyugaensis--1||s__Vibrio ichthyoenteri--1||s__Vibrio jasicida--1||s__Vibrio lentus--1||s__Vibrio lentus_A--1||s__Vibrio marinisediminis--1||s__Vibrio mexicanus--1||s__Vibrio ouci--1||s__Vibrio owensii--1||s__Vibrio panuliri--1||s__Vibrio parahaemolyticus--1||s__Vibrio ponticus--1||s__Vibrio profundi--1||s__Vibrio renipiscarius--1||s__Vibrio rhodolitus--1||s__Vibrio rotiferianus--1||s__Vibrio scophthalmi--1||s__Vibrio sinaloensis--1||s__Vibrio sonorensis--1||s__Vibrio sp000169995--1||s__Vibrio sp000176715--1||s__Vibrio sp000316985--1||s__Vibrio sp002873335--1||s__Vibrio sp002875705--1||s__Vibrio sp006124995--1||s__Vibrio sp013114545--1||s__Vibrio sp013114625--1||s__Vibrio sp013369385--1||s__Vibrio sp013394185--1||s__Vibrio sp015278125--1||s__Vibrio sp903986855--1||s__Vibrio splendidus--1||s__Vibrio splendidus_F--1||s__Vibrio splendidus_I--1||s__Vibrio splendidus_J--1||s__Vibrio tasmaniensis--1||s__Vibrio tasmaniensis_A--1||s__Vibrio tubiashii--1||s__Vibrio tubiashii_A--1||s__Vibrio vulnificus--1:heptad_counter=MCP-40H--70:lbd_counter=:lca=d__Bacteria:lca_tree=f__Vibrionaceae:name=N912997:ref_name_counter=])0:0.0215827[&&NHX:Sample_counter=:Type_counter=GTDB--72:capture_class_counter=:capture_domain_counter=:capture_family_counter=:capture_genus_counter=:capture_order_counter=:capture_phylum_counter=:capture_species_counter=:evoltype=D:gtdb_class_counter=c__Gammaproteobacteria--72:gtdb_domain_counter=d__Bacteria--72:gtdb_family_counter=f__Kangiellaceae--1||f__Vibrionaceae--71:gtdb_genus_counter=g__Enterovibrio--7||g__Kangiella--1||g__Photobacterium--1||g__Thaumasiovibrio--2||g__Vibrio--61:gtdb_order_counter=o__Enterobacterales--72:gtdb_phylum_counter=p__Proteobacteria--72:gtdb_species_counter=s__Enterovibrio calviensis--1||s__Enterovibrio celer--3||s__Enterovibrio indicus--1||s__Enterovibrio nigricans--1||s__Enterovibrio sedimenti--1||s__Kangiella sp013372875--1||s__Photobacterium aquae--1||s__Thaumasiovibrio occultus--1||s__Thaumasiovibrio subtropicus--1||s__Vibrio aestivus--1||s__Vibrio agarilyticus--1||s__Vibrio alfacsensis--1||s__Vibrio aquaticus--1||s__Vibrio atlanticus--1||s__Vibrio bathopelagicus--1||s__Vibrio celticus--1||s__Vibrio chagasii--1||s__Vibrio chagasii_A--1||s__Vibrio cidicii--1||s__Vibrio coralliirubri--1||s__Vibrio crassostreae_C--1||s__Vibrio cyclitrophicus--1||s__Vibrio echinoideorum--1||s__Vibrio europaeus--1||s__Vibrio fortis--1||s__Vibrio gallaecicus--1||s__Vibrio gigantis--1||s__Vibrio harveyi--1||s__Vibrio hepatarius--1||s__Vibrio hepatarius_A--1||s__Vibrio hyugaensis--1||s__Vibrio ichthyoenteri--1||s__Vibrio jasicida--1||s__Vibrio lentus--1||s__Vibrio lentus_A--1||s__Vibrio marinisediminis--1||s__Vibrio mexicanus--1||s__Vibrio ouci--1||s__Vibrio owensii--1||s__Vibrio panuliri--1||s__Vibrio parahaemolyticus--1||s__Vibrio ponticus--1||s__Vibrio profundi--1||s__Vibrio renipiscarius--1||s__Vibrio rhodolitus--1||s__Vibrio rotiferianus--1||s__Vibrio scophthalmi--1||s__Vibrio sinaloensis--1||s__Vibrio sonorensis--1||s__Vibrio sp000169995--1||s__Vibrio sp000176715--1||s__Vibrio sp000316985--1||s__Vibrio sp002873335--1||s__Vibrio sp002875705--1||s__Vibrio sp006124995--1||s__Vibrio sp013114545--1||s__Vibrio sp013114625--1||s__Vibrio sp013369385--1||s__Vibrio sp013394185--1||s__Vibrio sp015278125--1||s__Vibrio sp903986855--1||s__Vibrio splendidus--1||s__Vibrio splendidus_F--1||s__Vibrio splendidus_I--1||s__Vibrio splendidus_J--1||s__Vibrio tasmaniensis--1||s__Vibrio tasmaniensis_A--1||s__Vibrio tubiashii--1||s__Vibrio tubiashii_A--1||s__Vibrio vulnificus--1:heptad_counter=MCP-40H--72:lbd_counter=:lca=d__Bacteria:lca_tree=f__Vibrionaceae:name=N912998:ref_name_counter=])1:0.627045[&&NHX:Sample_counter=:Type_counter=GTDB--79:capture_class_counter=:capture_domain_counter=:capture_family_counter=:capture_genus_counter=:capture_order_counter=:capture_phylum_counter=:capture_species_counter=:evoltype=D:gtdb_class_counter=c__Gammaproteobacteria--79:gtdb_domain_counter=d__Bacteria--79:gtdb_family_counter=f__Kangiellaceae--1||f__Psychromonadaceae--2||f__Vibrionaceae--76:gtdb_genus_counter=g__Aliivibrio--2||g__Enterovibrio--7||g__Kangiella--1||g__Motilimonas--2||g__Photobacterium--1||g__Thaumasiovibrio--2||g__Vibrio--64:gtdb_order_counter=o__Enterobacterales--79:gtdb_phylum_counter=p__Proteobacteria--79:gtdb_species_counter=s__Aliivibrio sp016764915--1||s__Aliivibrio wodanis--1||s__Enterovibrio calviensis--1||s__Enterovibrio celer--3||s__Enterovibrio indicus--1||s__Enterovibrio nigricans--1||s__Enterovibrio sedimenti--1||s__Kangiella sp013372875--1||s__Motilimonas pumila--2||s__Photobacterium aquae--1||s__Thaumasiovibrio occultus--1||s__Thaumasiovibrio subtropicus--1||s__Vibrio aestivus--1||s__Vibrio agarilyticus--1||s__Vibrio alfacsensis--1||s__Vibrio aquaticus--1||s__Vibrio atlanticus--1||s__Vibrio bathopelagicus--1||s__Vibrio celticus--1||s__Vibrio chagasii--1||s__Vibrio chagasii_A--1||s__Vibrio cidicii--1||s__Vibrio coralliirubri--1||s__Vibrio crassostreae_C--1||s__Vibrio cyclitrophicus--1||s__Vibrio echinoideorum--1||s__Vibrio europaeus--1||s__Vibrio fortis--1||s__Vibrio gallaecicus--1||s__Vibrio gigantis--1||s__Vibrio harveyi--1||s__Vibrio hepatarius--1||s__Vibrio hepatarius_A--1||s__Vibrio hyugaensis--1||s__Vibrio ichthyoenteri--1||s__Vibrio jasicida--1||s__Vibrio lentus--1||s__Vibrio lentus_A--1||s__Vibrio marinisediminis--1||s__Vibrio mexicanus--1||s__Vibrio nigripulchritudo--1||s__Vibrio ouci--1||s__Vibrio owensii--1||s__Vibrio panuliri--1||s__Vibrio parahaemolyticus--1||s__Vibrio penaeicida--1||s__Vibrio penaeicida_A--1||s__Vibrio ponticus--1||s__Vibrio profundi--1||s__Vibrio renipiscarius--1||s__Vibrio rhodolitus--1||s__Vibrio rotiferianus--1||s__Vibrio scophthalmi--1||s__Vibrio sinaloensis--1||s__Vibrio sonorensis--1||s__Vibrio sp000169995--1||s__Vibrio sp000176715--1||s__Vibrio sp000316985--1||s__Vibrio sp002873335--1||s__Vibrio sp002875705--1||s__Vibrio sp006124995--1||s__Vibrio sp013114545--1||s__Vibrio sp013114625--1||s__Vibrio sp013369385--1||s__Vibrio sp013394185--1||s__Vibrio sp015278125--1||s__Vibrio sp903986855--1||s__Vibrio splendidus--1||s__Vibrio splendidus_F--1||s__Vibrio splendidus_I--1||s__Vibrio splendidus_J--1||s__Vibrio tasmaniensis--1||s__Vibrio tasmaniensis_A--1||s__Vibrio tubiashii--1||s__Vibrio tubiashii_A--1||s__Vibrio vulnificus--1:heptad_counter=MCP-40H--79:lbd_counter=:lca=d__Bacteria:lca_tree=f__Vibrionaceae:name=N912999:ref_name_counter=])0.835:0.29477[&&NHX:Sample_counter=rhiztom1--1||rhiztom3--1:Type_counter=GTDB--80||capture--2:capture_class_counter=c__Alphaproteobacteria--2:capture_domain_counter=d__Bacteria--2:capture_family_counter=f__Beijerinckiaceae--1||f__Xanthobacteraceae--1:capture_genus_counter=g__Methylobacterium--1||g__Rhodopseudomonas--1:capture_order_counter=o__Rhizobiales--2:capture_phylum_counter=p__Proteobacteria--2:capture_species_counter=s__Methylobacterium sp001422815--1||s__Rhodopseudomonas palustris_I--1:evoltype=D:gtdb_class_counter=c__Campylobacteria--1||c__Gammaproteobacteria--79:gtdb_domain_counter=d__Bacteria--80:gtdb_family_counter=f__Kangiellaceae--1||f__Psychromonadaceae--2||f__Sulfurimonadaceae--1||f__Vibrionaceae--76:gtdb_genus_counter=g__Aliivibrio--2||g__Enterovibrio--7||g__Kangiella--1||g__Motilimonas--2||g__Photobacterium--1||g__Sulfurimonas--1||g__Thaumasiovibrio--2||g__Vibrio--64:gtdb_order_counter=o__Campylobacterales--1||o__Enterobacterales--79:gtdb_phylum_counter=p__Campylobacterota--1||p__Proteobacteria--79:gtdb_species_counter=s__Aliivibrio sp016764915--1||s__Aliivibrio wodanis--1||s__Enterovibrio calviensis--1||s__Enterovibrio celer--3||s__Enterovibrio indicus--1||s__Enterovibrio nigricans--1||s__Enterovibrio sedimenti--1||s__Kangiella sp013372875--1||s__Motilimonas pumila--2||s__Photobacterium aquae--1||s__Sulfurimonas sp016938175--1||s__Thaumasiovibrio occultus--1||s__Thaumasiovibrio subtropicus--1||s__Vibrio aestivus--1||s__Vibrio agarilyticus--1||s__Vibrio alfacsensis--1||s__Vibrio aquaticus--1||s__Vibrio atlanticus--1||s__Vibrio bathopelagicus--1||s__Vibrio celticus--1||s__Vibrio chagasii--1||s__Vibrio chagasii_A--1||s__Vibrio cidicii--1||s__Vibrio coralliirubri--1||s__Vibrio crassostreae_C--1||s__Vibrio cyclitrophicus--1||s__Vibrio echinoideorum--1||s__Vibrio europaeus--1||s__Vibrio fortis--1||s__Vibrio gallaecicus--1||s__Vibrio gigantis--1||s__Vibrio harveyi--1||s__Vibrio hepatarius--1||s__Vibrio hepatarius_A--1||s__Vibrio hyugaensis--1||s__Vibrio ichthyoenteri--1||s__Vibrio jasicida--1||s__Vibrio lentus--1||s__Vibrio lentus_A--1||s__Vibrio marinisediminis--1||s__Vibrio mexicanus--1||s__Vibrio nigripulchritudo--1||s__Vibrio ouci--1||s__Vibrio owensii--1||s__Vibrio panuliri--1||s__Vibrio parahaemolyticus--1||s__Vibrio penaeicida--1||s__Vibrio penaeicida_A--1||s__Vibrio ponticus--1||s__Vibrio profundi--1||s__Vibrio renipiscarius--1||s__Vibrio rhodolitus--1||s__Vibrio rotiferianus--1||s__Vibrio scophthalmi--1||s__Vibrio sinaloensis--1||s__Vibrio sonorensis--1||s__Vibrio sp000169995--1||s__Vibrio sp000176715--1||s__Vibrio sp000316985--1||s__Vibrio sp002873335--1||s__Vibrio sp002875705--1||s__Vibrio sp006124995--1||s__Vibrio sp013114545--1||s__Vibrio sp013114625--1||s__Vibrio sp013369385--1||s__Vibrio sp013394185--1||s__Vibrio sp015278125--1||s__Vibrio sp903986855--1||s__Vibrio splendidus--1||s__Vibrio splendidus_F--1||s__Vibrio splendidus_I--1||s__Vibrio splendidus_J--1||s__Vibrio tasmaniensis--1||s__Vibrio tasmaniensis_A--1||s__Vibrio tubiashii--1||s__Vibrio tubiashii_A--1||s__Vibrio vulnificus--1:heptad_counter=MCP-40H--81||MCP-42H--1:lbd_counter=:lca=d__Bacteria:lca_tree=f__Vibrionaceae:name=N913000:ref_name_counter=],fa359ca3-71a8-5d48-84ef-e68eb7944de8_1@MCPsignal.295.334:0.144969[&&NHX:Sample=rhiztom3:Type=capture:capture_class=c__Polyangia:capture_domain=d__Bacteria:capture_family=f__Polyangiaceae:capture_genus=g__NIC37A-2:capture_order=o__Polyangiales:capture_phylum=p__Myxococcota:capture_species=s__NIC37A-2 sp002085155:heptad=MCP-38H])0.69:0.176272[&&NHX:Sample_counter=rhiztom1--1||rhiztom3--2:Type_counter=GTDB--80||capture--3:capture_class_counter=c__Alphaproteobacteria--2||c__Polyangia--1:capture_domain_counter=d__Bacteria--3:capture_family_counter=f__Beijerinckiaceae--1||f__Polyangiaceae--1||f__Xanthobacteraceae--1:capture_genus_counter=g__Methylobacterium--1||g__NIC37A-2--1||g__Rhodopseudomonas--1:capture_order_counter=o__Polyangiales--1||o__Rhizobiales--2:capture_phylum_counter=p__Myxococcota--1||p__Proteobacteria--2:capture_species_counter=s__Methylobacterium sp001422815--1||s__NIC37A-2 sp002085155--1||s__Rhodopseudomonas palustris_I--1:gtdb_class_counter=c__Campylobacteria--1||c__Gammaproteobacteria--79:gtdb_domain_counter=d__Bacteria--80:gtdb_family_counter=f__Kangiellaceae--1||f__Psychromonadaceae--2||f__Sulfurimonadaceae--1||f__Vibrionaceae--76:gtdb_genus_counter=g__Aliivibrio--2||g__Enterovibrio--7||g__Kangiella--1||g__Motilimonas--2||g__Photobacterium--1||g__Sulfurimonas--1||g__Thaumasiovibrio--2||g__Vibrio--64:gtdb_order_counter=o__Campylobacterales--1||o__Enterobacterales--79:gtdb_phylum_counter=p__Campylobacterota--1||p__Proteobacteria--79:gtdb_species_counter=s__Aliivibrio sp016764915--1||s__Aliivibrio wodanis--1||s__Enterovibrio calviensis--1||s__Enterovibrio celer--3||s__Enterovibrio indicus--1||s__Enterovibrio nigricans--1||s__Enterovibrio sedimenti--1||s__Kangiella sp013372875--1||s__Motilimonas pumila--2||s__Photobacterium aquae--1||s__Sulfurimonas sp016938175--1||s__Thaumasiovibrio occultus--1||s__Thaumasiovibrio subtropicus--1||s__Vibrio aestivus--1||s__Vibrio agarilyticus--1||s__Vibrio alfacsensis--1||s__Vibrio aquaticus--1||s__Vibrio atlanticus--1||s__Vibrio bathopelagicus--1||s__Vibrio celticus--1||s__Vibrio chagasii--1||s__Vibrio chagasii_A--1||s__Vibrio cidicii--1||s__Vibrio coralliirubri--1||s__Vibrio crassostreae_C--1||s__Vibrio cyclitrophicus--1||s__Vibrio echinoideorum--1||s__Vibrio europaeus--1||s__Vibrio fortis--1||s__Vibrio gallaecicus--1||s__Vibrio gigantis--1||s__Vibrio harveyi--1||s__Vibrio hepatarius--1||s__Vibrio hepatarius_A--1||s__Vibrio hyugaensis--1||s__Vibrio ichthyoenteri--1||s__Vibrio jasicida--1||s__Vibrio lentus--1||s__Vibrio lentus_A--1||s__Vibrio marinisediminis--1||s__Vibrio mexicanus--1||s__Vibrio nigripulchritudo--1||s__Vibrio ouci--1||s__Vibrio owensii--1||s__Vibrio panuliri--1||s__Vibrio parahaemolyticus--1||s__Vibrio penaeicida--1||s__Vibrio penaeicida_A--1||s__Vibrio ponticus--1||s__Vibrio profundi--1||s__Vibrio renipiscarius--1||s__Vibrio rhodolitus--1||s__Vibrio rotiferianus--1||s__Vibrio scophthalmi--1||s__Vibrio sinaloensis--1||s__Vibrio sonorensis--1||s__Vibrio sp000169995--1||s__Vibrio sp000176715--1||s__Vibrio sp000316985--1||s__Vibrio sp002873335--1||s__Vibrio sp002875705--1||s__Vibrio sp006124995--1||s__Vibrio sp013114545--1||s__Vibrio sp013114625--1||s__Vibrio sp013369385--1||s__Vibrio sp013394185--1||s__Vibrio sp015278125--1||s__Vibrio sp903986855--1||s__Vibrio splendidus--1||s__Vibrio splendidus_F--1||s__Vibrio splendidus_I--1||s__Vibrio splendidus_J--1||s__Vibrio tasmaniensis--1||s__Vibrio tasmaniensis_A--1||s__Vibrio tubiashii--1||s__Vibrio tubiashii_A--1||s__Vibrio vulnificus--1:heptad_counter=MCP-38H--1||MCP-40H--81||MCP-42H--1:lbd_counter=:lca=d__Bacteria:lca_tree=f__Vibrionaceae:name=N913002:ref_name_counter=],(de2d3ee8-8d16-412f-aa47-b53988ff80b9_5@MCPsignal.218.272:0.12755[&&NHX:Sample=rhiztom3:Type=capture:besthit=82.1:bitscore=79.0:capture_class=c__Alphaproteobacteria:capture_domain=d__Bacteria:capture_family=f__Sphingomonadaceae:capture_genus=g__Sphingomonas:capture_order=o__Sphingomonadales:capture_phylum=p__Proteobacteria:capture_species=s__Sphingomonas insulae:evalue=5.72e-21:gapopen=1.0:heptad=MCP-52H:length=56.0:mismatch=8.0:qcovhsp=100.0:qend=54.0:qstart=1.0:ref_name=RS_GCF_900101465.1_protein.faa_NZ_FMZM01000007.1_1@PF00015_full_PFAM.342.429:scovhsp=64.4:send=73.0:sstart=18.0],396263a6-fa80-43bf-a03f-2da421e2db60_4@MCPsignal.31.83:0.0253276[&&NHX:Sample=rhizpot3:Type=capture:capture_class=c__Gammaproteobacteria:capture_domain=d__Bacteria:capture_family=f__Burkholderiaceae:capture_genus=g__Bordetella_C:capture_order=o__Burkholderiales:capture_phylum=p__Proteobacteria:capture_species=s__Bordetella_C sp002209485:heptad=MCP-38H])0:5e-09[&&NHX:Sample_counter=rhizpot3--1||rhiztom3--1:Type_counter=capture--2:besthit_avg=82.1:besthit_max=82.1:besthit_min=82.1:besthit_std=0:besthit_sum=82.1:bitscore_avg=79.0:bitscore_max=79.0:bitscore_min=79.0:bitscore_std=0:bitscore_sum=79.0:capture_class_counter=c__Alphaproteobacteria--1||c__Gammaproteobacteria--1:capture_domain_counter=d__Bacteria--2:capture_family_counter=f__Burkholderiaceae--1||f__Sphingomonadaceae--1:capture_genus_counter=g__Bordetella_C--1||g__Sphingomonas--1:capture_order_counter=o__Burkholderiales--1||o__Sphingomonadales--1:capture_phylum_counter=p__Proteobacteria--2:capture_species_counter=s__Bordetella_C sp002209485--1||s__Sphingomonas insulae--1:evalue_avg=5.72e-21:evalue_max=5.72e-21:evalue_min=5.72e-21:evalue_std=0:evalue_sum=5.72e-21:gapopen_avg=1.0:gapopen_max=1.0:gapopen_min=1.0:gapopen_std=0:gapopen_sum=1.0:gtdb_class_counter=:gtdb_domain_counter=:gtdb_family_counter=:gtdb_genus_counter=:gtdb_order_counter=:gtdb_phylum_counter=:gtdb_species_counter=:heptad_counter=MCP-38H--1||MCP-52H--1:lbd_counter=:length_avg=56.0:length_max=56.0:length_min=56.0:length_std=0:length_sum=56.0:mismatch_avg=8.0:mismatch_max=8.0:mismatch_min=8.0:mismatch_std=0:mismatch_sum=8.0:name=N913005:qcovhsp_avg=100.0:qcovhsp_max=100.0:qcovhsp_min=100.0:qcovhsp_std=0:qcovhsp_sum=100.0:qend_avg=54.0:qend_max=54.0:qend_min=54.0:qend_std=0:qend_sum=54.0:qstart_avg=1.0:qstart_max=1.0:qstart_min=1.0:qstart_std=0:qstart_sum=1.0:ref_name_counter=RS_GCF_900101465.1_protein.faa_NZ_FMZM01000007.1_1@PF00015_full_PFAM.342.429--1:scovhsp_avg=64.4:scovhsp_max=64.4:scovhsp_min=64.4:scovhsp_std=0:scovhsp_sum=64.4:send_avg=73.0:send_max=73.0:send_min=73.0:send_std=0:send_sum=73.0:sstart_avg=18.0:sstart_max=18.0:sstart_min=18.0:sstart_std=0:sstart_sum=18.0])0.737:0.0495381[&&NHX:Sample_counter=rhizpot3--1||rhiztom1--1||rhiztom3--3:Type_counter=GTDB--80||capture--5:besthit_avg=82.1:besthit_max=82.1:besthit_min=82.1:besthit_std=0:besthit_sum=82.1:bitscore_avg=79.0:bitscore_max=79.0:bitscore_min=79.0:bitscore_std=0:bitscore_sum=79.0:capture_class_counter=c__Alphaproteobacteria--3||c__Gammaproteobacteria--1||c__Polyangia--1:capture_domain_counter=d__Bacteria--5:capture_family_counter=f__Beijerinckiaceae--1||f__Burkholderiaceae--1||f__Polyangiaceae--1||f__Sphingomonadaceae--1||f__Xanthobacteraceae--1:capture_genus_counter=g__Bordetella_C--1||g__Methylobacterium--1||g__NIC37A-2--1||g__Rhodopseudomonas--1||g__Sphingomonas--1:capture_order_counter=o__Burkholderiales--1||o__Polyangiales--1||o__Rhizobiales--2||o__Sphingomonadales--1:capture_phylum_counter=p__Myxococcota--1||p__Proteobacteria--4:capture_species_counter=s__Bordetella_C sp002209485--1||s__Methylobacterium sp001422815--1||s__NIC37A-2 sp002085155--1||s__Rhodopseudomonas palustris_I--1||s__Sphingomonas insulae--1:evalue_avg=5.72e-21:evalue_max=5.72e-21:evalue_min=5.72e-21:evalue_std=0:evalue_sum=5.72e-21:gapopen_avg=1.0:gapopen_max=1.0:gapopen_min=1.0:gapopen_std=0:gapopen_sum=1.0:gtdb_class_counter=c__Campylobacteria--1||c__Gammaproteobacteria--79:gtdb_domain_counter=d__Bacteria--80:gtdb_family_counter=f__Kangiellaceae--1||f__Psychromonadaceae--2||f__Sulfurimonadaceae--1||f__Vibrionaceae--76:gtdb_genus_counter=g__Aliivibrio--2||g__Enterovibrio--7||g__Kangiella--1||g__Motilimonas--2||g__Photobacterium--1||g__Sulfurimonas--1||g__Thaumasiovibrio--2||g__Vibrio--64:gtdb_order_counter=o__Campylobacterales--1||o__Enterobacterales--79:gtdb_phylum_counter=p__Campylobacterota--1||p__Proteobacteria--79:gtdb_species_counter=s__Aliivibrio sp016764915--1||s__Aliivibrio wodanis--1||s__Enterovibrio calviensis--1||s__Enterovibrio celer--3||s__Enterovibrio indicus--1||s__Enterovibrio nigricans--1||s__Enterovibrio sedimenti--1||s__Kangiella sp013372875--1||s__Motilimonas pumila--2||s__Photobacterium aquae--1||s__Sulfurimonas sp016938175--1||s__Thaumasiovibrio occultus--1||s__Thaumasiovibrio subtropicus--1||s__Vibrio aestivus--1||s__Vibrio agarilyticus--1||s__Vibrio alfacsensis--1||s__Vibrio aquaticus--1||s__Vibrio atlanticus--1||s__Vibrio bathopelagicus--1||s__Vibrio celticus--1||s__Vibrio chagasii--1||s__Vibrio chagasii_A--1||s__Vibrio cidicii--1||s__Vibrio coralliirubri--1||s__Vibrio crassostreae_C--1||s__Vibrio cyclitrophicus--1||s__Vibrio echinoideorum--1||s__Vibrio europaeus--1||s__Vibrio fortis--1||s__Vibrio gallaecicus--1||s__Vibrio gigantis--1||s__Vibrio harveyi--1||s__Vibrio hepatarius--1||s__Vibrio hepatarius_A--1||s__Vibrio hyugaensis--1||s__Vibrio ichthyoenteri--1||s__Vibrio jasicida--1||s__Vibrio lentus--1||s__Vibrio lentus_A--1||s__Vibrio marinisediminis--1||s__Vibrio mexicanus--1||s__Vibrio nigripulchritudo--1||s__Vibrio ouci--1||s__Vibrio owensii--1||s__Vibrio panuliri--1||s__Vibrio parahaemolyticus--1||s__Vibrio penaeicida--1||s__Vibrio penaeicida_A--1||s__Vibrio ponticus--1||s__Vibrio profundi--1||s__Vibrio renipiscarius--1||s__Vibrio rhodolitus--1||s__Vibrio rotiferianus--1||s__Vibrio scophthalmi--1||s__Vibrio sinaloensis--1||s__Vibrio sonorensis--1||s__Vibrio sp000169995--1||s__Vibrio sp000176715--1||s__Vibrio sp000316985--1||s__Vibrio sp002873335--1||s__Vibrio sp002875705--1||s__Vibrio sp006124995--1||s__Vibrio sp013114545--1||s__Vibrio sp013114625--1||s__Vibrio sp013369385--1||s__Vibrio sp013394185--1||s__Vibrio sp015278125--1||s__Vibrio sp903986855--1||s__Vibrio splendidus--1||s__Vibrio splendidus_F--1||s__Vibrio splendidus_I--1||s__Vibrio splendidus_J--1||s__Vibrio tasmaniensis--1||s__Vibrio tasmaniensis_A--1||s__Vibrio tubiashii--1||s__Vibrio tubiashii_A--1||s__Vibrio vulnificus--1:heptad_counter=MCP-38H--2||MCP-40H--81||MCP-42H--1||MCP-52H--1:lbd_counter=:lca=d__Bacteria:lca_tree=f__Vibrionaceae:length_avg=56.0:length_max=56.0:length_min=56.0:length_std=0:length_sum=56.0:mismatch_avg=8.0:mismatch_max=8.0:mismatch_min=8.0:mismatch_std=0:mismatch_sum=8.0:name=N913006:qcovhsp_avg=100.0:qcovhsp_max=100.0:qcovhsp_min=100.0:qcovhsp_std=0:qcovhsp_sum=100.0:qend_avg=54.0:qend_max=54.0:qend_min=54.0:qend_std=0:qend_sum=54.0:qstart_avg=1.0:qstart_max=1.0:qstart_min=1.0:qstart_std=0:qstart_sum=1.0:ref_name_counter=RS_GCF_900101465.1_protein.faa_NZ_FMZM01000007.1_1@PF00015_full_PFAM.342.429--1:scovhsp_avg=64.4:scovhsp_max=64.4:scovhsp_min=64.4:scovhsp_std=0:scovhsp_sum=64.4:send_avg=73.0:send_max=73.0:send_min=73.0:send_std=0:send_sum=73.0:sstart_avg=18.0:sstart_max=18.0:sstart_min=18.0:sstart_std=0:sstart_sum=18.0])0.887:0.111565[&&NHX:Sample_counter=rhizpot3--1||rhiztom1--3||rhiztom3--3:Type_counter=GTDB--80||capture--7:besthit_avg=88.9:besthit_max=95.7:besthit_min=82.1:besthit_std=9.616652224137052:besthit_sum=177.8:bitscore_avg=79.0:bitscore_max=79.0:bitscore_min=79.0:bitscore_std=0.0:bitscore_sum=158.0:capture_class_counter=c__Actinomycetia--1||c__Alphaproteobacteria--4||c__Gammaproteobacteria--1||c__Polyangia--1:capture_domain_counter=d__Bacteria--7:capture_family_counter=f__Beijerinckiaceae--1||f__Burkholderiaceae--1||f__Micromonosporaceae--1||f__Polyangiaceae--1||f__Rhodobacteraceae--1||f__Sphingomonadaceae--1||f__Xanthobacteraceae--1:capture_genus_counter=g__Actinoplanes--1||g__Bordetella_C--1||g__Methylobacterium--1||g__NIC37A-2--1||g__Parasedimentitalea--1||g__Rhodopseudomonas--1||g__Sphingomonas--1:capture_order_counter=o__Burkholderiales--1||o__Mycobacteriales--1||o__Polyangiales--1||o__Rhizobiales--2||o__Rhodobacterales--1||o__Sphingomonadales--1:capture_phylum_counter=p__Actinobacteriota--1||p__Myxococcota--1||p__Proteobacteria--5:capture_species_counter=s__Actinoplanes rishiriensis--1||s__Bordetella_C sp002209485--1||s__Methylobacterium sp001422815--1||s__NIC37A-2 sp002085155--1||s__Parasedimentitalea sp013214575--1||s__Rhodopseudomonas palustris_I--1||s__Sphingomonas insulae--1:evalue_avg=4.8899999999999995e-21:evalue_max=5.72e-21:evalue_min=4.06e-21:evalue_std=1.1737972567696693e-21:evalue_sum=9.779999999999999e-21:gapopen_avg=0.5:gapopen_max=1.0:gapopen_min=0.0:gapopen_std=0.7071067811865476:gapopen_sum=1.0:gtdb_class_counter=c__Campylobacteria--1||c__Gammaproteobacteria--79:gtdb_domain_counter=d__Bacteria--80:gtdb_family_counter=f__Kangiellaceae--1||f__Psychromonadaceae--2||f__Sulfurimonadaceae--1||f__Vibrionaceae--76:gtdb_genus_counter=g__Aliivibrio--2||g__Enterovibrio--7||g__Kangiella--1||g__Motilimonas--2||g__Photobacterium--1||g__Sulfurimonas--1||g__Thaumasiovibrio--2||g__Vibrio--64:gtdb_order_counter=o__Campylobacterales--1||o__Enterobacterales--79:gtdb_phylum_counter=p__Campylobacterota--1||p__Proteobacteria--79:gtdb_species_counter=s__Aliivibrio sp016764915--1||s__Aliivibrio wodanis--1||s__Enterovibrio calviensis--1||s__Enterovibrio celer--3||s__Enterovibrio indicus--1||s__Enterovibrio nigricans--1||s__Enterovibrio sedimenti--1||s__Kangiella sp013372875--1||s__Motilimonas pumila--2||s__Photobacterium aquae--1||s__Sulfurimonas sp016938175--1||s__Thaumasiovibrio occultus--1||s__Thaumasiovibrio subtropicus--1||s__Vibrio aestivus--1||s__Vibrio agarilyticus--1||s__Vibrio alfacsensis--1||s__Vibrio aquaticus--1||s__Vibrio atlanticus--1||s__Vibrio bathopelagicus--1||s__Vibrio celticus--1||s__Vibrio chagasii--1||s__Vibrio chagasii_A--1||s__Vibrio cidicii--1||s__Vibrio coralliirubri--1||s__Vibrio crassostreae_C--1||s__Vibrio cyclitrophicus--1||s__Vibrio echinoideorum--1||s__Vibrio europaeus--1||s__Vibrio fortis--1||s__Vibrio gallaecicus--1||s__Vibrio gigantis--1||s__Vibrio harveyi--1||s__Vibrio hepatarius--1||s__Vibrio hepatarius_A--1||s__Vibrio hyugaensis--1||s__Vibrio ichthyoenteri--1||s__Vibrio jasicida--1||s__Vibrio lentus--1||s__Vibrio lentus_A--1||s__Vibrio marinisediminis--1||s__Vibrio mexicanus--1||s__Vibrio nigripulchritudo--1||s__Vibrio ouci--1||s__Vibrio owensii--1||s__Vibrio panuliri--1||s__Vibrio parahaemolyticus--1||s__Vibrio penaeicida--1||s__Vibrio penaeicida_A--1||s__Vibrio ponticus--1||s__Vibrio profundi--1||s__Vibrio renipiscarius--1||s__Vibrio rhodolitus--1||s__Vibrio rotiferianus--1||s__Vibrio scophthalmi--1||s__Vibrio sinaloensis--1||s__Vibrio sonorensis--1||s__Vibrio sp000169995--1||s__Vibrio sp000176715--1||s__Vibrio sp000316985--1||s__Vibrio sp002873335--1||s__Vibrio sp002875705--1||s__Vibrio sp006124995--1||s__Vibrio sp013114545--1||s__Vibrio sp013114625--1||s__Vibrio sp013369385--1||s__Vibrio sp013394185--1||s__Vibrio sp015278125--1||s__Vibrio sp903986855--1||s__Vibrio splendidus--1||s__Vibrio splendidus_F--1||s__Vibrio splendidus_I--1||s__Vibrio splendidus_J--1||s__Vibrio tasmaniensis--1||s__Vibrio tasmaniensis_A--1||s__Vibrio tubiashii--1||s__Vibrio tubiashii_A--1||s__Vibrio vulnificus--1:heptad_counter=MCP-38H--4||MCP-40H--81||MCP-42H--1||MCP-52H--1:lbd_counter=:lca=d__Bacteria:lca_tree=f__Vibrionaceae:length_avg=51.0:length_max=56.0:length_min=46.0:length_std=7.0710678118654755:length_sum=102.0:mismatch_avg=5.0:mismatch_max=8.0:mismatch_min=2.0:mismatch_std=4.242640687119285:mismatch_sum=10.0:name=N913007:qcovhsp_avg=100.0:qcovhsp_max=100.0:qcovhsp_min=100.0:qcovhsp_std=0.0:qcovhsp_sum=200.0:qend_avg=50.0:qend_max=54.0:qend_min=46.0:qend_std=5.656854249492381:qend_sum=100.0:qstart_avg=1.0:qstart_max=1.0:qstart_min=1.0:qstart_std=0.0:qstart_sum=2.0:ref_name_counter=RS_GCF_900101465.1_protein.faa_NZ_FMZM01000007.1_1@PF00015_full_PFAM.342.429--2:scovhsp_avg=58.650000000000006:scovhsp_max=64.4:scovhsp_min=52.9:scovhsp_std=8.131727983645302:scovhsp_sum=117.30000000000001:send_avg=65.0:send_max=73.0:send_min=57.0:send_std=11.313708498984761:send_sum=130.0:sstart_avg=15.0:sstart_max=18.0:sstart_min=12.0:sstart_std=4.242640687119285:sstart_sum=30.0])0.633:0.0273782[&&NHX:Sample_counter=rhizpot1--1||rhizpot3--5||rhiztom1--6||rhiztom2--1||rhiztom3--4:Type_counter=GTDB--85||capture--17:besthit_avg=91.93333333333334:besthit_max=98.0:besthit_min=82.1:besthit_std=8.593214377247515:besthit_sum=275.8:bitscore_avg=81.16666666666667:bitscore_max=85.5:bitscore_min=79.0:bitscore_std=3.7527767497325675:bitscore_sum=243.5:capture_class_counter=c__Actinomycetia--3||c__Alphaproteobacteria--7||c__Gammaproteobacteria--4||c__Halobacteria--1||c__Planctomycetia--1||c__Polyangia--1:capture_domain_counter=d__Archaea--1||d__Bacteria--16:capture_family_counter=f__Acetobacteraceae--1||f__Ancalomicrobiaceae--1||f__Beijerinckiaceae--1||f__Burkholderiaceae--2||f__Cellulomonadaceae--1||f__Competibacteraceae--2||f__Geodermatophilaceae--1||f__Micromonosporaceae--1||f__Natrialbaceae--1||f__Planctomycetaceae--1||f__Polyangiaceae--1||f__Rhodobacteraceae--1||f__Sphingomonadaceae--1||f__UXAT02--1||f__Xanthobacteraceae--1:capture_genus_counter=g__Actinoplanes--1||g__Actinotalea--1||g__Bordetella_C--1||g__Geodermatophilus--1||g__Methylobacterium--1||g__NIC37A-2--1||g__Natrialba--1||g__Parasedimentitalea--1||g__Pinisolibacter--1||g__Piscinibacter--1||g__Plasticicumulans_A--2||g__Rhodopseudomonas--1||g__Rhodovarius--1||g__SSA4--1||g__SXKJ01--1||g__Sphingomonas--1:capture_order_counter=o__Acetobacterales--1||o__Actinomycetales--1||o__Burkholderiales--2||o__Competibacterales--2||o__Halobacteriales--1||o__Mycobacteriales--2||o__Planctomycetales--1||o__Polyangiales--1||o__Rhizobiales--3||o__Rhodobacterales--1||o__Rhodospirillales--1||o__Sphingomonadales--1:capture_phylum_counter=p__Actinobacteriota--3||p__Halobacteriota--1||p__Myxococcota--1||p__Planctomycetota--1||p__Proteobacteria--11:capture_species_counter=s__Actinoplanes rishiriensis--1||s__Actinotalea solisilvae--1||s__Bordetella_C sp002209485--1||s__Geodermatophilus amargosae--1||s__Methylobacterium sp001422815--1||s__NIC37A-2 sp002085155--1||s__Natrialba magadii--1||s__Parasedimentitalea sp013214575--1||s__Pinisolibacter sp002298965--1||s__Piscinibacter caeni--1||s__Plasticicumulans_A lactativorans--2||s__Rhodopseudomonas palustris_I--1||s__Rhodovarius lipocyclicus--1||s__SSA4 sp016712375--1||s__SXKJ01 sp005798445--1||s__Sphingomonas insulae--1:evalue_avg=3.2639666666666664e-21:evalue_max=5.72e-21:evalue_min=1.19e-23:evalue_std=2.9361289486896405e-21:evalue_sum=9.791899999999999e-21:gapopen_avg=0.3333333333333333:gapopen_max=1.0:gapopen_min=0.0:gapopen_std=0.5773502691896258:gapopen_sum=1.0:gtdb_class_counter=c__Actinomycetia--3||c__Bdellovibrionia--1||c__Campylobacteria--1||c__Desulfobacteria--1||c__Gammaproteobacteria--79:gtdb_domain_counter=d__Bacteria--85:gtdb_family_counter=f__Cellulomonadaceae--3||f__Desulfobacteraceae--1||f__Kangiellaceae--1||f__Psychromonadaceae--2||f__Sulfurimonadaceae--1||f__UBA1609--1||f__Vibrionaceae--76:gtdb_genus_counter=g__Aliivibrio--2||g__Cellulomonas--3||g__Desulfobacter--1||g__Enterovibrio--7||g__JABJQG01--1||g__Kangiella--1||g__Motilimonas--2||g__Photobacterium--1||g__Sulfurimonas--1||g__Thaumasiovibrio--2||g__Vibrio--64:gtdb_order_counter=o__Actinomycetales--3||o__Bdellovibrionales--1||o__Campylobacterales--1||o__Desulfobacterales--1||o__Enterobacterales--79:gtdb_phylum_counter=p__Actinobacteriota--3||p__Bdellovibrionota--1||p__Campylobacterota--1||p__Desulfobacterota--1||p__Proteobacteria--79:gtdb_species_counter=s__Aliivibrio sp016764915--1||s__Aliivibrio wodanis--1||s__Cellulomonas biazotea--1||s__Cellulomonas endophytica--1||s__Cellulomonas sp018898235--1||s__Desulfobacter hydrogenophilus--1||s__Enterovibrio calviensis--1||s__Enterovibrio celer--3||s__Enterovibrio indicus--1||s__Enterovibrio nigricans--1||s__Enterovibrio sedimenti--1||s__JABJQG01 sp018663505--1||s__Kangiella sp013372875--1||s__Motilimonas pumila--2||s__Photobacterium aquae--1||s__Sulfurimonas sp016938175--1||s__Thaumasiovibrio occultus--1||s__Thaumasiovibrio subtropicus--1||s__Vibrio aestivus--1||s__Vibrio agarilyticus--1||s__Vibrio alfacsensis--1||s__Vibrio aquaticus--1||s__Vibrio atlanticus--1||s__Vibrio bathopelagicus--1||s__Vibrio celticus--1||s__Vibrio chagasii--1||s__Vibrio chagasii_A--1||s__Vibrio cidicii--1||s__Vibrio coralliirubri--1||s__Vibrio crassostreae_C--1||s__Vibrio cyclitrophicus--1||s__Vibrio echinoideorum--1||s__Vibrio europaeus--1||s__Vibrio fortis--1||s__Vibrio gallaecicus--1||s__Vibrio gigantis--1||s__Vibrio harveyi--1||s__Vibrio hepatarius--1||s__Vibrio hepatarius_A--1||s__Vibrio hyugaensis--1||s__Vibrio ichthyoenteri--1||s__Vibrio jasicida--1||s__Vibrio lentus--1||s__Vibrio lentus_A--1||s__Vibrio marinisediminis--1||s__Vibrio mexicanus--1||s__Vibrio nigripulchritudo--1||s__Vibrio ouci--1||s__Vibrio owensii--1||s__Vibrio panuliri--1||s__Vibrio parahaemolyticus--1||s__Vibrio penaeicida--1||s__Vibrio penaeicida_A--1||s__Vibrio ponticus--1||s__Vibrio profundi--1||s__Vibrio renipiscarius--1||s__Vibrio rhodolitus--1||s__Vibrio rotiferianus--1||s__Vibrio scophthalmi--1||s__Vibrio sinaloensis--1||s__Vibrio sonorensis--1||s__Vibrio sp000169995--1||s__Vibrio sp000176715--1||s__Vibrio sp000316985--1||s__Vibrio sp002873335--1||s__Vibrio sp002875705--1||s__Vibrio sp006124995--1||s__Vibrio sp013114545--1||s__Vibrio sp013114625--1||s__Vibrio sp013369385--1||s__Vibrio sp013394185--1||s__Vibrio sp015278125--1||s__Vibrio sp903986855--1||s__Vibrio splendidus--1||s__Vibrio splendidus_F--1||s__Vibrio splendidus_I--1||s__Vibrio splendidus_J--1||s__Vibrio tasmaniensis--1||s__Vibrio tasmaniensis_A--1||s__Vibrio tubiashii--1||s__Vibrio tubiashii_A--1||s__Vibrio vulnificus--1:heptad_counter=MCP-38H--11||MCP-40H--81||MCP-42H--9||MCP-52H--1:lbd_counter=:lca_tree=o__Enterobacterales:length_avg=50.333333333333336:length_max=56.0:length_min=46.0:length_std=5.131601439446884:length_sum=151.0:mismatch_avg=3.6666666666666665:mismatch_max=8.0:mismatch_min=1.0:mismatch_std=3.785938897200183:mismatch_sum=11.0:name=N913008:qcovhsp_avg=100.0:qcovhsp_max=100.0:qcovhsp_min=100.0:qcovhsp_std=0.0:qcovhsp_sum=300.0:qend_avg=49.666666666666664:qend_max=54.0:qend_min=46.0:qend_std=4.041451884327381:qend_sum=149.0:qstart_avg=1.0:qstart_max=1.0:qstart_min=1.0:qstart_std=0.0:qstart_sum=3.0:ref_name_counter=RS_GCF_900101465.1_protein.faa_NZ_FMZM01000007.1_1@PF00015_full_PFAM.342.429--3:scovhsp_avg=57.86666666666667:scovhsp_max=64.4:scovhsp_min=52.9:scovhsp_std=5.907904309764452:scovhsp_sum=173.6:send_avg=66.0:send_max=73.0:send_min=57.0:send_std=8.18535277187245:send_sum=198.0:sstart_avg=16.666666666666668:sstart_max=20.0:sstart_min=12.0:sstart_std=4.163331998932266:sstart_sum=50.0])0.816:0.0481372[&&NHX:Sample_counter=rhizpot1--1||rhizpot3--6||rhiztom1--7||rhiztom2--22||rhiztom3--7:Type_counter=GTDB--87||capture--43:besthit_avg=76.65789473684211:besthit_max=98.0:besthit_min=63.1:besthit_std=8.8898391304951:besthit_sum=1456.5:bitscore_avg=154.71052631578948:bitscore_max=199.0:bitscore_min=79.0:bitscore_std=37.70989988991754:bitscore_sum=2939.5:capture_class_counter=c__Actinomycetia--3||c__Alphaproteobacteria--12||c__Bacilli--20||c__Gammaproteobacteria--5||c__Halobacteria--1||c__Planctomycetia--1||c__Polyangia--1:capture_domain_counter=d__Archaea--1||d__Bacteria--42:capture_family_counter=f__Acetobacteraceae--1||f__Ancalomicrobiaceae--1||f__Beijerinckiaceae--1||f__Burkholderiaceae--3||f__Caulobacteraceae--1||f__Cellulomonadaceae--1||f__Competibacteraceae--2||f__Geodermatophilaceae--1||f__Micromonosporaceae--1||f__Natrialbaceae--1||f__Paenibacillaceae--20||f__Planctomycetaceae--1||f__Polyangiaceae--1||f__Rhizobiaceae--3||f__Rhodobacteraceae--1||f__Sphingomonadaceae--1||f__Thalassobaculaceae--1||f__UXAT02--1||f__Xanthobacteraceae--1:capture_genus_counter=g__Actinoplanes--1||g__Actinotalea--1||g__Bordetella_C--1||g__CAIMFV01--1||g__Cohnella--20||g__Geodermatophilus--1||g__Methylobacterium--1||g__NIC37A-2--1||g__Natrialba--1||g__Neorhizobium--2||g__Nisaea--1||g__Parasedimentitalea--1||g__Pinisolibacter--1||g__Piscinibacter--1||g__Plasticicumulans_A--2||g__Rhizobium--1||g__Rhodopseudomonas--1||g__Rhodovarius--1||g__SSA4--1||g__SXKJ01--1||g__Sphingomonas--1||g__Trinickia--1:capture_order_counter=o__Acetobacterales--1||o__Actinomycetales--1||o__Burkholderiales--3||o__Caulobacterales--1||o__Competibacterales--2||o__Halobacteriales--1||o__Mycobacteriales--2||o__Paenibacillales--20||o__Planctomycetales--1||o__Polyangiales--1||o__Rhizobiales--6||o__Rhodobacterales--1||o__Rhodospirillales--1||o__Sphingomonadales--1||o__Thalassobaculales--1:capture_phylum_counter=p__Actinobacteriota--3||p__Firmicutes--20||p__Halobacteriota--1||p__Myxococcota--1||p__Planctomycetota--1||p__Proteobacteria--17:capture_species_counter=s__Actinoplanes rishiriensis--1||s__Actinotalea solisilvae--1||s__Bordetella_C sp002209485--1||s__CAIMFV01 sp903903715--1||s__Cohnella sp019091135--20||s__Geodermatophilus amargosae--1||s__Methylobacterium sp001422815--1||s__NIC37A-2 sp002085155--1||s__Natrialba magadii--1||s__Neorhizobium cerealis--2||s__Nisaea nitritireducens--1||s__Parasedimentitalea sp013214575--1||s__Pinisolibacter sp002298965--1||s__Piscinibacter caeni--1||s__Plasticicumulans_A lactativorans--2||s__Rhizobium esperanzae--1||s__Rhodopseudomonas palustris_I--1||s__Rhodovarius lipocyclicus--1||s__SSA4 sp016712375--1||s__SXKJ01 sp005798445--1||s__Sphingomonas insulae--1||s__Trinickia sp004322045--1:evalue_avg=5.153631578947368e-22:evalue_max=5.72e-21:evalue_min=1.27e-65:evalue_std=1.5662367691063138e-21:evalue_sum=9.791899999999999e-21:gapopen_avg=0.3157894736842105:gapopen_max=2.0:gapopen_min=0.0:gapopen_std=0.6710382982072027:gapopen_sum=6.0:gtdb_class_counter=c__Actinomycetia--3||c__Bdellovibrionia--1||c__Campylobacteria--1||c__Desulfobacteria--1||c__Gammaproteobacteria--79||c__UBA1135--1||c__Verrucomicrobiae--1:gtdb_domain_counter=d__Bacteria--87:gtdb_family_counter=f__Cellulomonadaceae--3||f__Desulfobacteraceae--1||f__GCA-002686595--1||f__Kangiellaceae--1||f__Opitutaceae--1||f__Psychromonadaceae--2||f__Sulfurimonadaceae--1||f__UBA1609--1||f__Vibrionaceae--76:gtdb_genus_counter=g__Aliivibrio--2||g__Cellulomonas--3||g__Desulfobacter--1||g__Enterovibrio--7||g__JABJQG01--1||g__Kangiella--1||g__Motilimonas--2||g__Pelagicoccus--1||g__Photobacterium--1||g__RI-242--1||g__Sulfurimonas--1||g__Thaumasiovibrio--2||g__Vibrio--64:gtdb_order_counter=o__Actinomycetales--3||o__Bdellovibrionales--1||o__Campylobacterales--1||o__Desulfobacterales--1||o__Enterobacterales--79||o__Opitutales--1||o__UBA1135--1:gtdb_phylum_counter=p__Actinobacteriota--3||p__Bdellovibrionota--1||p__Campylobacterota--1||p__Desulfobacterota--1||p__Planctomycetota--1||p__Proteobacteria--79||p__Verrucomicrobiota--1:gtdb_species_counter=s__Aliivibrio sp016764915--1||s__Aliivibrio wodanis--1||s__Cellulomonas biazotea--1||s__Cellulomonas endophytica--1||s__Cellulomonas sp018898235--1||s__Desulfobacter hydrogenophilus--1||s__Enterovibrio calviensis--1||s__Enterovibrio celer--3||s__Enterovibrio indicus--1||s__Enterovibrio nigricans--1||s__Enterovibrio sedimenti--1||s__JABJQG01 sp018663505--1||s__Kangiella sp013372875--1||s__Motilimonas pumila--2||s__Pelagicoccus albus--1||s__Photobacterium aquae--1||s__RI-242 sp016125265--1||s__Sulfurimonas sp016938175--1||s__Thaumasiovibrio occultus--1||s__Thaumasiovibrio subtropicus--1||s__Vibrio aestivus--1||s__Vibrio agarilyticus--1||s__Vibrio alfacsensis--1||s__Vibrio aquaticus--1||s__Vibrio atlanticus--1||s__Vibrio bathopelagicus--1||s__Vibrio celticus--1||s__Vibrio chagasii--1||s__Vibrio chagasii_A--1||s__Vibrio cidicii--1||s__Vibrio coralliirubri--1||s__Vibrio crassostreae_C--1||s__Vibrio cyclitrophicus--1||s__Vibrio echinoideorum--1||s__Vibrio europaeus--1||s__Vibrio fortis--1||s__Vibrio gallaecicus--1||s__Vibrio gigantis--1||s__Vibrio harveyi--1||s__Vibrio hepatarius--1||s__Vibrio hepatarius_A--1||s__Vibrio hyugaensis--1||s__Vibrio ichthyoenteri--1||s__Vibrio jasicida--1||s__Vibrio lentus--1||s__Vibrio lentus_A--1||s__Vibrio marinisediminis--1||s__Vibrio mexicanus--1||s__Vibrio nigripulchritudo--1||s__Vibrio ouci--1||s__Vibrio owensii--1||s__Vibrio panuliri--1||s__Vibrio parahaemolyticus--1||s__Vibrio penaeicida--1||s__Vibrio penaeicida_A--1||s__Vibrio ponticus--1||s__Vibrio profundi--1||s__Vibrio renipiscarius--1||s__Vibrio rhodolitus--1||s__Vibrio rotiferianus--1||s__Vibrio scophthalmi--1||s__Vibrio sinaloensis--1||s__Vibrio sonorensis--1||s__Vibrio sp000169995--1||s__Vibrio sp000176715--1||s__Vibrio sp000316985--1||s__Vibrio sp002873335--1||s__Vibrio sp002875705--1||s__Vibrio sp006124995--1||s__Vibrio sp013114545--1||s__Vibrio sp013114625--1||s__Vibrio sp013369385--1||s__Vibrio sp013394185--1||s__Vibrio sp015278125--1||s__Vibrio sp903986855--1||s__Vibrio splendidus--1||s__Vibrio splendidus_F--1||s__Vibrio splendidus_I--1||s__Vibrio splendidus_J--1||s__Vibrio tasmaniensis--1||s__Vibrio tasmaniensis_A--1||s__Vibrio tubiashii--1||s__Vibrio tubiashii_A--1||s__Vibrio vulnificus--1:heptad_counter=MCP-36H--1||MCP-38H--36||MCP-40H--81||MCP-42H--9||MCP-44H--1||MCP-52H--1||MCP-58H--1:lbd_counter=:lca_tree=o__Enterobacterales:length_avg=118.52631578947368:length_max=160.0:length_min=46.0:length_std=38.459745797178975:length_sum=2252.0:mismatch_avg=30.31578947368421:mismatch_max=56.0:mismatch_min=1.0:mismatch_std=16.931406161919423:mismatch_sum=576.0:name=N913009:qcovhsp_avg=98.72105263157896:qcovhsp_max=100.0:qcovhsp_min=95.5:qcovhsp_std=1.3100377209872085:qcovhsp_sum=1875.7:qend_avg=119.57894736842105:qend_max=161.0:qend_min=46.0:qend_std=38.64556290395759:qend_sum=2272.0:qstart_avg=2.3157894736842106:qstart_max=4.0:qstart_min=1.0:qstart_std=1.2495613265350083:qstart_sum=44.0:ref_name_counter=GB_GCA_009773355.1_protein.faa_WRPG01000013.1_23@PF00015_full_PFAM.475.652--2||GB_GCA_016219875.1_protein.faa_JACRJZ010000059.1_37@PF00015_full_PFAM.345.531--6||GB_GCA_016219875.1_protein.faa_JACRJZ010000084.1_18@PF00015_full_PFAM.457.640--6||GB_GCA_016235545.1_protein.faa_JACRKB010000205.1_7@PF00015_full_PFAM.476.651--2||RS_GCF_900101465.1_protein.faa_NZ_FMZM01000007.1_1@PF00015_full_PFAM.342.429--3:scovhsp_avg=69.8578947368421:scovhsp_max=89.1:scovhsp_min=51.1:scovhsp_std=14.725726384252143:scovhsp_sum=1327.3:send_avg=124.47368421052632:send_max=159.0:send_min=57.0:send_std=35.62516030537443:send_sum=2365.0:sstart_avg=7.052631578947368:sstart_max=41.0:sstart_min=1.0:sstart_std=10.384142206110486:sstart_sum=134.0])0:0.0560372[&&NHX:Sample_counter=rhizpot1--1||rhizpot3--6||rhiztom1--7||rhiztom2--22||rhiztom3--7:Type_counter=GTDB--95||capture--43:besthit_avg=76.65789473684211:besthit_max=98.0:besthit_min=63.1:besthit_std=8.8898391304951:besthit_sum=1456.5:bitscore_avg=154.71052631578948:bitscore_max=199.0:bitscore_min=79.0:bitscore_std=37.70989988991754:bitscore_sum=2939.5:capture_class_counter=c__Actinomycetia--3||c__Alphaproteobacteria--12||c__Bacilli--20||c__Gammaproteobacteria--5||c__Halobacteria--1||c__Planctomycetia--1||c__Polyangia--1:capture_domain_counter=d__Archaea--1||d__Bacteria--42:capture_family_counter=f__Acetobacteraceae--1||f__Ancalomicrobiaceae--1||f__Beijerinckiaceae--1||f__Burkholderiaceae--3||f__Caulobacteraceae--1||f__Cellulomonadaceae--1||f__Competibacteraceae--2||f__Geodermatophilaceae--1||f__Micromonosporaceae--1||f__Natrialbaceae--1||f__Paenibacillaceae--20||f__Planctomycetaceae--1||f__Polyangiaceae--1||f__Rhizobiaceae--3||f__Rhodobacteraceae--1||f__Sphingomonadaceae--1||f__Thalassobaculaceae--1||f__UXAT02--1||f__Xanthobacteraceae--1:capture_genus_counter=g__Actinoplanes--1||g__Actinotalea--1||g__Bordetella_C--1||g__CAIMFV01--1||g__Cohnella--20||g__Geodermatophilus--1||g__Methylobacterium--1||g__NIC37A-2--1||g__Natrialba--1||g__Neorhizobium--2||g__Nisaea--1||g__Parasedimentitalea--1||g__Pinisolibacter--1||g__Piscinibacter--1||g__Plasticicumulans_A--2||g__Rhizobium--1||g__Rhodopseudomonas--1||g__Rhodovarius--1||g__SSA4--1||g__SXKJ01--1||g__Sphingomonas--1||g__Trinickia--1:capture_order_counter=o__Acetobacterales--1||o__Actinomycetales--1||o__Burkholderiales--3||o__Caulobacterales--1||o__Competibacterales--2||o__Halobacteriales--1||o__Mycobacteriales--2||o__Paenibacillales--20||o__Planctomycetales--1||o__Polyangiales--1||o__Rhizobiales--6||o__Rhodobacterales--1||o__Rhodospirillales--1||o__Sphingomonadales--1||o__Thalassobaculales--1:capture_phylum_counter=p__Actinobacteriota--3||p__Firmicutes--20||p__Halobacteriota--1||p__Myxococcota--1||p__Planctomycetota--1||p__Proteobacteria--17:capture_species_counter=s__Actinoplanes rishiriensis--1||s__Actinotalea solisilvae--1||s__Bordetella_C sp002209485--1||s__CAIMFV01 sp903903715--1||s__Cohnella sp019091135--20||s__Geodermatophilus amargosae--1||s__Methylobacterium sp001422815--1||s__NIC37A-2 sp002085155--1||s__Natrialba magadii--1||s__Neorhizobium cerealis--2||s__Nisaea nitritireducens--1||s__Parasedimentitalea sp013214575--1||s__Pinisolibacter sp002298965--1||s__Piscinibacter caeni--1||s__Plasticicumulans_A lactativorans--2||s__Rhizobium esperanzae--1||s__Rhodopseudomonas palustris_I--1||s__Rhodovarius lipocyclicus--1||s__SSA4 sp016712375--1||s__SXKJ01 sp005798445--1||s__Sphingomonas insulae--1||s__Trinickia sp004322045--1:evalue_avg=5.153631578947368e-22:evalue_max=5.72e-21:evalue_min=1.27e-65:evalue_std=1.5662367691063138e-21:evalue_sum=9.791899999999999e-21:gapopen_avg=0.3157894736842105:gapopen_max=2.0:gapopen_min=0.0:gapopen_std=0.6710382982072027:gapopen_sum=6.0:gtdb_class_counter=c__Actinomycetia--11||c__Bdellovibrionia--1||c__Campylobacteria--1||c__Desulfobacteria--1||c__Gammaproteobacteria--79||c__UBA1135--1||c__Verrucomicrobiae--1:gtdb_domain_counter=d__Bacteria--95:gtdb_family_counter=f__Cellulomonadaceae--3||f__Dermatophilaceae--8||f__Desulfobacteraceae--1||f__GCA-002686595--1||f__Kangiellaceae--1||f__Opitutaceae--1||f__Psychromonadaceae--2||f__Sulfurimonadaceae--1||f__UBA1609--1||f__Vibrionaceae--76:gtdb_genus_counter=g__Aliivibrio--2||g__Austwickia--2||g__Cellulomonas--3||g__Desulfobacter--1||g__Enterovibrio--7||g__JABJQG01--1||g__JACYXE01--1||g__JADJTI01--1||g__Kangiella--1||g__Kineosphaera--1||g__Mobilicoccus--3||g__Motilimonas--2||g__Pelagicoccus--1||g__Photobacterium--1||g__RI-242--1||g__Sulfurimonas--1||g__Thaumasiovibrio--2||g__Vibrio--64:gtdb_order_counter=o__Actinomycetales--11||o__Bdellovibrionales--1||o__Campylobacterales--1||o__Desulfobacterales--1||o__Enterobacterales--79||o__Opitutales--1||o__UBA1135--1:gtdb_phylum_counter=p__Actinobacteriota--11||p__Bdellovibrionota--1||p__Campylobacterota--1||p__Desulfobacterota--1||p__Planctomycetota--1||p__Proteobacteria--79||p__Verrucomicrobiota--1:gtdb_species_counter=s__Aliivibrio sp016764915--1||s__Aliivibrio wodanis--1||s__Austwickia chelonae--1||s__Austwickia sp016699675--1||s__Cellulomonas biazotea--1||s__Cellulomonas endophytica--1||s__Cellulomonas sp018898235--1||s__Desulfobacter hydrogenophilus--1||s__Enterovibrio calviensis--1||s__Enterovibrio celer--3||s__Enterovibrio indicus--1||s__Enterovibrio nigricans--1||s__Enterovibrio sedimenti--1||s__JABJQG01 sp018663505--1||s__JACYXE01 sp014857905--1||s__JADJTI01 sp016711265--1||s__Kangiella sp013372875--1||s__Kineosphaera limosa--1||s__Mobilicoccus massiliensis--1||s__Mobilicoccus pelagius--1||s__Mobilicoccus sp012277275--1||s__Motilimonas pumila--2||s__Pelagicoccus albus--1||s__Photobacterium aquae--1||s__RI-242 sp016125265--1||s__Sulfurimonas sp016938175--1||s__Thaumasiovibrio occultus--1||s__Thaumasiovibrio subtropicus--1||s__Vibrio aestivus--1||s__Vibrio agarilyticus--1||s__Vibrio alfacsensis--1||s__Vibrio aquaticus--1||s__Vibrio atlanticus--1||s__Vibrio bathopelagicus--1||s__Vibrio celticus--1||s__Vibrio chagasii--1||s__Vibrio chagasii_A--1||s__Vibrio cidicii--1||s__Vibrio coralliirubri--1||s__Vibrio crassostreae_C--1||s__Vibrio cyclitrophicus--1||s__Vibrio echinoideorum--1||s__Vibrio europaeus--1||s__Vibrio fortis--1||s__Vibrio gallaecicus--1||s__Vibrio gigantis--1||s__Vibrio harveyi--1||s__Vibrio hepatarius--1||s__Vibrio hepatarius_A--1||s__Vibrio hyugaensis--1||s__Vibrio ichthyoenteri--1||s__Vibrio jasicida--1||s__Vibrio lentus--1||s__Vibrio lentus_A--1||s__Vibrio marinisediminis--1||s__Vibrio mexicanus--1||s__Vibrio nigripulchritudo--1||s__Vibrio ouci--1||s__Vibrio owensii--1||s__Vibrio panuliri--1||s__Vibrio parahaemolyticus--1||s__Vibrio penaeicida--1||s__Vibrio penaeicida_A--1||s__Vibrio ponticus--1||s__Vibrio profundi--1||s__Vibrio renipiscarius--1||s__Vibrio rhodolitus--1||s__Vibrio rotiferianus--1||s__Vibrio scophthalmi--1||s__Vibrio sinaloensis--1||s__Vibrio sonorensis--1||s__Vibrio sp000169995--1||s__Vibrio sp000176715--1||s__Vibrio sp000316985--1||s__Vibrio sp002873335--1||s__Vibrio sp002875705--1||s__Vibrio sp006124995--1||s__Vibrio sp013114545--1||s__Vibrio sp013114625--1||s__Vibrio sp013369385--1||s__Vibrio sp013394185--1||s__Vibrio sp015278125--1||s__Vibrio sp903986855--1||s__Vibrio splendidus--1||s__Vibrio splendidus_F--1||s__Vibrio splendidus_I--1||s__Vibrio splendidus_J--1||s__Vibrio tasmaniensis--1||s__Vibrio tasmaniensis_A--1||s__Vibrio tubiashii--1||s__Vibrio tubiashii_A--1||s__Vibrio vulnificus--1:heptad_counter=MCP-36H--1||MCP-38H--44||MCP-40H--81||MCP-42H--9||MCP-44H--1||MCP-52H--1||MCP-58H--1:lbd_counter=:lca_tree=d__Bacteria:length_avg=118.52631578947368:length_max=160.0:length_min=46.0:length_std=38.459745797178975:length_sum=2252.0:mismatch_avg=30.31578947368421:mismatch_max=56.0:mismatch_min=1.0:mismatch_std=16.931406161919423:mismatch_sum=576.0:name=N913010:qcovhsp_avg=98.72105263157896:qcovhsp_max=100.0:qcovhsp_min=95.5:qcovhsp_std=1.3100377209872085:qcovhsp_sum=1875.7:qend_avg=119.57894736842105:qend_max=161.0:qend_min=46.0:qend_std=38.64556290395759:qend_sum=2272.0:qstart_avg=2.3157894736842106:qstart_max=4.0:qstart_min=1.0:qstart_std=1.2495613265350083:qstart_sum=44.0:ref_name_counter=GB_GCA_009773355.1_protein.faa_WRPG01000013.1_23@PF00015_full_PFAM.475.652--2||GB_GCA_016219875.1_protein.faa_JACRJZ010000059.1_37@PF00015_full_PFAM.345.531--6||GB_GCA_016219875.1_protein.faa_JACRJZ010000084.1_18@PF00015_full_PFAM.457.640--6||GB_GCA_016235545.1_protein.faa_JACRKB010000205.1_7@PF00015_full_PFAM.476.651--2||RS_GCF_900101465.1_protein.faa_NZ_FMZM01000007.1_1@PF00015_full_PFAM.342.429--3:scovhsp_avg=69.8578947368421:scovhsp_max=89.1:scovhsp_min=51.1:scovhsp_std=14.725726384252143:scovhsp_sum=1327.3:send_avg=124.47368421052632:send_max=159.0:send_min=57.0:send_std=35.62516030537443:send_sum=2365.0:sstart_avg=7.052631578947368:sstart_max=41.0:sstart_min=1.0:sstart_std=10.384142206110486:sstart_sum=134.0],(f9599134-f99b-4bce-891e-ced4e338d55f_4@MCPsignal.92.133:5e-09[&&NHX:Sample=rhizpot3:Type=capture:capture_class=c__Alphaproteobacteria:capture_domain=d__Bacteria:capture_family=f__Rhodobacteraceae:capture_genus=g__Gemmobacter_B:capture_order=o__Rhodobacterales:capture_phylum=p__Proteobacteria:capture_species=s__Gemmobacter_B sp009908315:heptad=MCP-38H],280a1a79-afd0-4793-b957-47b62e8f5f3b_3@MCPsignal.291.331:5e-09[&&NHX:Sample=rhizpot3:Type=capture:capture_class=c__Alphaproteobacteria:capture_domain=d__Bacteria:capture_family=f__Beijerinckiaceae:capture_genus=g__Methylobacterium:capture_order=o__Rhizobiales:capture_phylum=p__Proteobacteria:capture_species=s__Methylobacterium sp003173775:heptad=MCP-38H])0.791:0.330398[&&NHX:Sample_counter=rhizpot3--2:Type_counter=capture--2:capture_class_counter=c__Alphaproteobacteria--2:capture_domain_counter=d__Bacteria--2:capture_family_counter=f__Beijerinckiaceae--1||f__Rhodobacteraceae--1:capture_genus_counter=g__Gemmobacter_B--1||g__Methylobacterium--1:capture_order_counter=o__Rhizobiales--1||o__Rhodobacterales--1:capture_phylum_counter=p__Proteobacteria--2:capture_species_counter=s__Gemmobacter_B sp009908315--1||s__Methylobacterium sp003173775--1:gtdb_class_counter=:gtdb_domain_counter=:gtdb_family_counter=:gtdb_genus_counter=:gtdb_order_counter=:gtdb_phylum_counter=:gtdb_species_counter=:heptad_counter=MCP-38H--2:lbd_counter=:name=N913013:ref_name_counter=])0.202:0.00579329[&&NHX:Sample_counter=rhizpot1--1||rhizpot3--8||rhiztom1--7||rhiztom2--22||rhiztom3--7:Type_counter=GTDB--95||capture--45:besthit_avg=76.65789473684211:besthit_max=98.0:besthit_min=63.1:besthit_std=8.8898391304951:besthit_sum=1456.5:bitscore_avg=154.71052631578948:bitscore_max=199.0:bitscore_min=79.0:bitscore_std=37.70989988991754:bitscore_sum=2939.5:capture_class_counter=c__Actinomycetia--3||c__Alphaproteobacteria--14||c__Bacilli--20||c__Gammaproteobacteria--5||c__Halobacteria--1||c__Planctomycetia--1||c__Polyangia--1:capture_domain_counter=d__Archaea--1||d__Bacteria--44:capture_family_counter=f__Acetobacteraceae--1||f__Ancalomicrobiaceae--1||f__Beijerinckiaceae--2||f__Burkholderiaceae--3||f__Caulobacteraceae--1||f__Cellulomonadaceae--1||f__Competibacteraceae--2||f__Geodermatophilaceae--1||f__Micromonosporaceae--1||f__Natrialbaceae--1||f__Paenibacillaceae--20||f__Planctomycetaceae--1||f__Polyangiaceae--1||f__Rhizobiaceae--3||f__Rhodobacteraceae--2||f__Sphingomonadaceae--1||f__Thalassobaculaceae--1||f__UXAT02--1||f__Xanthobacteraceae--1:capture_genus_counter=g__Actinoplanes--1||g__Actinotalea--1||g__Bordetella_C--1||g__CAIMFV01--1||g__Cohnella--20||g__Gemmobacter_B--1||g__Geodermatophilus--1||g__Methylobacterium--2||g__NIC37A-2--1||g__Natrialba--1||g__Neorhizobium--2||g__Nisaea--1||g__Parasedimentitalea--1||g__Pinisolibacter--1||g__Piscinibacter--1||g__Plasticicumulans_A--2||g__Rhizobium--1||g__Rhodopseudomonas--1||g__Rhodovarius--1||g__SSA4--1||g__SXKJ01--1||g__Sphingomonas--1||g__Trinickia--1:capture_order_counter=o__Acetobacterales--1||o__Actinomycetales--1||o__Burkholderiales--3||o__Caulobacterales--1||o__Competibacterales--2||o__Halobacteriales--1||o__Mycobacteriales--2||o__Paenibacillales--20||o__Planctomycetales--1||o__Polyangiales--1||o__Rhizobiales--7||o__Rhodobacterales--2||o__Rhodospirillales--1||o__Sphingomonadales--1||o__Thalassobaculales--1:capture_phylum_counter=p__Actinobacteriota--3||p__Firmicutes--20||p__Halobacteriota--1||p__Myxococcota--1||p__Planctomycetota--1||p__Proteobacteria--19:capture_species_counter=s__Actinoplanes rishiriensis--1||s__Actinotalea solisilvae--1||s__Bordetella_C sp002209485--1||s__CAIMFV01 sp903903715--1||s__Cohnella sp019091135--20||s__Gemmobacter_B sp009908315--1||s__Geodermatophilus amargosae--1||s__Methylobacterium sp001422815--1||s__Methylobacterium sp003173775--1||s__NIC37A-2 sp002085155--1||s__Natrialba magadii--1||s__Neorhizobium cerealis--2||s__Nisaea nitritireducens--1||s__Parasedimentitalea sp013214575--1||s__Pinisolibacter sp002298965--1||s__Piscinibacter caeni--1||s__Plasticicumulans_A lactativorans--2||s__Rhizobium esperanzae--1||s__Rhodopseudomonas palustris_I--1||s__Rhodovarius lipocyclicus--1||s__SSA4 sp016712375--1||s__SXKJ01 sp005798445--1||s__Sphingomonas insulae--1||s__Trinickia sp004322045--1:evalue_avg=5.153631578947368e-22:evalue_max=5.72e-21:evalue_min=1.27e-65:evalue_std=1.5662367691063138e-21:evalue_sum=9.791899999999999e-21:gapopen_avg=0.3157894736842105:gapopen_max=2.0:gapopen_min=0.0:gapopen_std=0.6710382982072027:gapopen_sum=6.0:gtdb_class_counter=c__Actinomycetia--11||c__Bdellovibrionia--1||c__Campylobacteria--1||c__Desulfobacteria--1||c__Gammaproteobacteria--79||c__UBA1135--1||c__Verrucomicrobiae--1:gtdb_domain_counter=d__Bacteria--95:gtdb_family_counter=f__Cellulomonadaceae--3||f__Dermatophilaceae--8||f__Desulfobacteraceae--1||f__GCA-002686595--1||f__Kangiellaceae--1||f__Opitutaceae--1||f__Psychromonadaceae--2||f__Sulfurimonadaceae--1||f__UBA1609--1||f__Vibrionaceae--76:gtdb_genus_counter=g__Aliivibrio--2||g__Austwickia--2||g__Cellulomonas--3||g__Desulfobacter--1||g__Enterovibrio--7||g__JABJQG01--1||g__JACYXE01--1||g__JADJTI01--1||g__Kangiella--1||g__Kineosphaera--1||g__Mobilicoccus--3||g__Motilimonas--2||g__Pelagicoccus--1||g__Photobacterium--1||g__RI-242--1||g__Sulfurimonas--1||g__Thaumasiovibrio--2||g__Vibrio--64:gtdb_order_counter=o__Actinomycetales--11||o__Bdellovibrionales--1||o__Campylobacterales--1||o__Desulfobacterales--1||o__Enterobacterales--79||o__Opitutales--1||o__UBA1135--1:gtdb_phylum_counter=p__Actinobacteriota--11||p__Bdellovibrionota--1||p__Campylobacterota--1||p__Desulfobacterota--1||p__Planctomycetota--1||p__Proteobacteria--79||p__Verrucomicrobiota--1:gtdb_species_counter=s__Aliivibrio sp016764915--1||s__Aliivibrio wodanis--1||s__Austwickia chelonae--1||s__Austwickia sp016699675--1||s__Cellulomonas biazotea--1||s__Cellulomonas endophytica--1||s__Cellulomonas sp018898235--1||s__Desulfobacter hydrogenophilus--1||s__Enterovibrio calviensis--1||s__Enterovibrio celer--3||s__Enterovibrio indicus--1||s__Enterovibrio nigricans--1||s__Enterovibrio sedimenti--1||s__JABJQG01 sp018663505--1||s__JACYXE01 sp014857905--1||s__JADJTI01 sp016711265--1||s__Kangiella sp013372875--1||s__Kineosphaera limosa--1||s__Mobilicoccus massiliensis--1||s__Mobilicoccus pelagius--1||s__Mobilicoccus sp012277275--1||s__Motilimonas pumila--2||s__Pelagicoccus albus--1||s__Photobacterium aquae--1||s__RI-242 sp016125265--1||s__Sulfurimonas sp016938175--1||s__Thaumasiovibrio occultus--1||s__Thaumasiovibrio subtropicus--1||s__Vibrio aestivus--1||s__Vibrio agarilyticus--1||s__Vibrio alfacsensis--1||s__Vibrio aquaticus--1||s__Vibrio atlanticus--1||s__Vibrio bathopelagicus--1||s__Vibrio celticus--1||s__Vibrio chagasii--1||s__Vibrio chagasii_A--1||s__Vibrio cidicii--1||s__Vibrio coralliirubri--1||s__Vibrio crassostreae_C--1||s__Vibrio cyclitrophicus--1||s__Vibrio echinoideorum--1||s__Vibrio europaeus--1||s__Vibrio fortis--1||s__Vibrio gallaecicus--1||s__Vibrio gigantis--1||s__Vibrio harveyi--1||s__Vibrio hepatarius--1||s__Vibrio hepatarius_A--1||s__Vibrio hyugaensis--1||s__Vibrio ichthyoenteri--1||s__Vibrio jasicida--1||s__Vibrio lentus--1||s__Vibrio lentus_A--1||s__Vibrio marinisediminis--1||s__Vibrio mexicanus--1||s__Vibrio nigripulchritudo--1||s__Vibrio ouci--1||s__Vibrio owensii--1||s__Vibrio panuliri--1||s__Vibrio parahaemolyticus--1||s__Vibrio penaeicida--1||s__Vibrio penaeicida_A--1||s__Vibrio ponticus--1||s__Vibrio profundi--1||s__Vibrio renipiscarius--1||s__Vibrio rhodolitus--1||s__Vibrio rotiferianus--1||s__Vibrio scophthalmi--1||s__Vibrio sinaloensis--1||s__Vibrio sonorensis--1||s__Vibrio sp000169995--1||s__Vibrio sp000176715--1||s__Vibrio sp000316985--1||s__Vibrio sp002873335--1||s__Vibrio sp002875705--1||s__Vibrio sp006124995--1||s__Vibrio sp013114545--1||s__Vibrio sp013114625--1||s__Vibrio sp013369385--1||s__Vibrio sp013394185--1||s__Vibrio sp015278125--1||s__Vibrio sp903986855--1||s__Vibrio splendidus--1||s__Vibrio splendidus_F--1||s__Vibrio splendidus_I--1||s__Vibrio splendidus_J--1||s__Vibrio tasmaniensis--1||s__Vibrio tasmaniensis_A--1||s__Vibrio tubiashii--1||s__Vibrio tubiashii_A--1||s__Vibrio vulnificus--1:heptad_counter=MCP-36H--1||MCP-38H--46||MCP-40H--81||MCP-42H--9||MCP-44H--1||MCP-52H--1||MCP-58H--1:lbd_counter=:lca_tree=d__Bacteria:length_avg=118.52631578947368:length_max=160.0:length_min=46.0:length_std=38.459745797178975:length_sum=2252.0:mismatch_avg=30.31578947368421:mismatch_max=56.0:mismatch_min=1.0:mismatch_std=16.931406161919423:mismatch_sum=576.0:name=N913014:qcovhsp_avg=98.72105263157896:qcovhsp_max=100.0:qcovhsp_min=95.5:qcovhsp_std=1.3100377209872085:qcovhsp_sum=1875.7:qend_avg=119.57894736842105:qend_max=161.0:qend_min=46.0:qend_std=38.64556290395759:qend_sum=2272.0:qstart_avg=2.3157894736842106:qstart_max=4.0:qstart_min=1.0:qstart_std=1.2495613265350083:qstart_sum=44.0:ref_name_counter=GB_GCA_009773355.1_protein.faa_WRPG01000013.1_23@PF00015_full_PFAM.475.652--2||GB_GCA_016219875.1_protein.faa_JACRJZ010000059.1_37@PF00015_full_PFAM.345.531--6||GB_GCA_016219875.1_protein.faa_JACRJZ010000084.1_18@PF00015_full_PFAM.457.640--6||GB_GCA_016235545.1_protein.faa_JACRKB010000205.1_7@PF00015_full_PFAM.476.651--2||RS_GCF_900101465.1_protein.faa_NZ_FMZM01000007.1_1@PF00015_full_PFAM.342.429--3:scovhsp_avg=69.8578947368421:scovhsp_max=89.1:scovhsp_min=51.1:scovhsp_std=14.725726384252143:scovhsp_sum=1327.3:send_avg=124.47368421052632:send_max=159.0:send_min=57.0:send_std=35.62516030537443:send_sum=2365.0:sstart_avg=7.052631578947368:sstart_max=41.0:sstart_min=1.0:sstart_std=10.384142206110486:sstart_sum=134.0],(9d1b71d9-0c1c-436a-b9bb-cdbd28f69f13_4@MCPsignal.311.369:0.0329795[&&NHX:Sample=rhiztom2:Type=capture:capture_class=c__Alphaproteobacteria:capture_domain=d__Bacteria:capture_family=f__Azospirillaceae:capture_genus=g__Azospirillum:capture_order=o__Azospirillales:capture_phylum=p__Proteobacteria:capture_species=s__Azospirillum sp016595245:heptad=MCP-38H],((RS_GCF_004217545.1_protein.faa_NZ_SHKY01000001.1_1232@PF00015_full_PFAM.202.392:0.266751[&&NHX:Type=GTDB:gtdb_class=c__Actinomycetia:gtdb_domain=d__Bacteria:gtdb_family=f__Micromonosporaceae:gtdb_genus=g__Actinoplanes:gtdb_order=o__Mycobacteriales:gtdb_phylum=p__Actinobacteriota:gtdb_species=s__Actinoplanes cinnamomeus:heptad=MCP-38H:species=d__Bacteria_p__Actinobacteriota_c__Actinomycetia_o__Mycobacteriales_f__Micromonosporaceae_g__Actinoplanes_s__Actinoplanes cinnamomeus],(((RS_GCF_015711605.1_protein.faa_NZ_JABTEZ010000004.1_721@PF00015_full_PFAM.221.403:0.0958745[&&NHX:Type=GTDB:gtdb_class=c__Actinomycetia:gtdb_domain=d__Bacteria:gtdb_family=f__Streptosporangiaceae:gtdb_genus=g__Planomonospora_A:gtdb_order=o__Streptosporangiales:gtdb_phylum=p__Actinobacteriota:gtdb_species=s__Planomonospora_A sp015711605:heptad=MCP-38H:species=d__Bacteria_p__Actinobacteriota_c__Actinomycetia_o__Streptosporangiales_f__Streptosporangiaceae_g__Planomonospora_A_s__Planomonospora_A sp015711605],(RS_GCF_016863175.1_protein.faa_NZ_BOOJ01000030.1_155@PF00015_full_PFAM.211.385:0.0209245[&&NHX:Type=GTDB:gtdb_class=c__Actinomycetia:gtdb_domain=d__Bacteria:gtdb_family=f__Streptosporangiaceae:gtdb_genus=g__Planobispora:gtdb_order=o__Streptosporangiales:gtdb_phylum=p__Actinobacteriota:gtdb_species=s__Planobispora siamensis:heptad=MCP-38H:species=d__Bacteria_p__Actinobacteriota_c__Actinomycetia_o__Streptosporangiales_f__Streptosporangiaceae_g__Planobispora_s__Planobispora siamensis],RS_GCF_016863195.1_protein.faa_NZ_BOOK01000001.1_179@PF00015_full_PFAM.209.385:5e-09[&&NHX:Type=GTDB:gtdb_class=c__Actinomycetia:gtdb_domain=d__Bacteria:gtdb_family=f__Streptosporangiaceae:gtdb_genus=g__Planobispora:gtdb_order=o__Streptosporangiales:gtdb_phylum=p__Actinobacteriota:gtdb_species=s__Planobispora takensis:heptad=MCP-38H:species=d__Bacteria_p__Actinobacteriota_c__Actinomycetia_o__Streptosporangiales_f__Streptosporangiaceae_g__Planobispora_s__Planobispora takensis])0.923:0.040681[&&NHX:Sample_counter=:Type_counter=GTDB--2:capture_class_counter=:capture_domain_counter=:capture_family_counter=:capture_genus_counter=:capture_order_counter=:capture_phylum_counter=:capture_species_counter=:evoltype=D:gtdb_class_counter=c__Actinomycetia--2:gtdb_domain_counter=d__Bacteria--2:gtdb_family_counter=f__Streptosporangiaceae--2:gtdb_genus_counter=g__Planobispora--2:gtdb_order_counter=o__Streptosporangiales--2:gtdb_phylum_counter=p__Actinobacteriota--2:gtdb_species_counter=s__Planobispora siamensis--1||s__Planobispora takensis--1:heptad_counter=MCP-38H--2:lbd_counter=:lca=d__Bacteria:lca_tree=g__Planobispora:name=N913020:ref_name_counter=])0.988:0.118423[&&NHX:Sample_counter=:Type_counter=GTDB--3:capture_class_counter=:capture_domain_counter=:capture_family_counter=:capture_genus_counter=:capture_order_counter=:capture_phylum_counter=:capture_species_counter=:evoltype=D:gtdb_class_counter=c__Actinomycetia--3:gtdb_domain_counter=d__Bacteria--3:gtdb_family_counter=f__Streptosporangiaceae--3:gtdb_genus_counter=g__Planobispora--2||g__Planomonospora_A--1:gtdb_order_counter=o__Streptosporangiales--3:gtdb_phylum_counter=p__Actinobacteriota--3:gtdb_species_counter=s__Planobispora siamensis--1||s__Planobispora takensis--1||s__Planomonospora_A sp015711605--1:heptad_counter=MCP-38H--3:lbd_counter=:lca=d__Bacteria:lca_tree=f__Streptosporangiaceae:name=N913021:ref_name_counter=],((((783b0216-1f4d-4cd9-b71e-7aa4d0b970f8_2@MCPsignal.81.142:0.0608231[&&NHX:Sample=rhiztom3:Type=capture:capture_class=c__Alphaproteobacteria:capture_domain=d__Bacteria:capture_family=f__Sphingomonadaceae:capture_genus=g__Sphingomonas_B:capture_order=o__Sphingomonadales:capture_phylum=p__Proteobacteria:capture_species=s__Sphingomonas_B sp002291855:heptad=MCP-38H],(8afe5acd-e3f0-4455-9d27-ed19769ce6dd_2@MCPsignal.291.352:0.0662049[&&NHX:Sample=rhizpot1:Type=capture:capture_class=c__Actinomycetia:capture_domain=d__Bacteria:capture_family=f__Geodermatophilaceae:capture_genus=g__Geodermatophilus:capture_order=o__Mycobacteriales:capture_phylum=p__Actinobacteriota:capture_species=s__Geodermatophilus amargosae:heptad=MCP-42H],161ee9c4-9192-4f5b-9def-e20b0b45888d_1@MCPsignal.383.460:5e-09[&&NHX:Sample=rhizpot1:Type=capture:capture_class=c__Alphaproteobacteria:capture_domain=d__Bacteria:capture_family=f__Caulobacteraceae:capture_genus=g__Caulobacter:capture_order=o__Caulobacterales:capture_phylum=p__Proteobacteria:capture_species=s__Caulobacter radicis:heptad=MCP-38H])0.769:0.104928[&&NHX:Sample_counter=rhizpot1--2:Type_counter=capture--2:capture_class_counter=c__Actinomycetia--1||c__Alphaproteobacteria--1:capture_domain_counter=d__Bacteria--2:capture_family_counter=f__Caulobacteraceae--1||f__Geodermatophilaceae--1:capture_genus_counter=g__Caulobacter--1||g__Geodermatophilus--1:capture_order_counter=o__Caulobacterales--1||o__Mycobacteriales--1:capture_phylum_counter=p__Actinobacteriota--1||p__Proteobacteria--1:capture_species_counter=s__Caulobacter radicis--1||s__Geodermatophilus amargosae--1:gtdb_class_counter=:gtdb_domain_counter=:gtdb_family_counter=:gtdb_genus_counter=:gtdb_order_counter=:gtdb_phylum_counter=:gtdb_species_counter=:heptad_counter=MCP-38H--1||MCP-42H--1:lbd_counter=:name=N913025:ref_name_counter=])0.924:0.274407[&&NHX:Sample_counter=rhizpot1--2||rhiztom3--1:Type_counter=capture--3:capture_class_counter=c__Actinomycetia--1||c__Alphaproteobacteria--2:capture_domain_counter=d__Bacteria--3:capture_family_counter=f__Caulobacteraceae--1||f__Geodermatophilaceae--1||f__Sphingomonadaceae--1:capture_genus_counter=g__Caulobacter--1||g__Geodermatophilus--1||g__Sphingomonas_B--1:capture_order_counter=o__Caulobacterales--1||o__Mycobacteriales--1||o__Sphingomonadales--1:capture_phylum_counter=p__Actinobacteriota--1||p__Proteobacteria--2:capture_species_counter=s__Caulobacter radicis--1||s__Geodermatophilus amargosae--1||s__Sphingomonas_B sp002291855--1:gtdb_class_counter=:gtdb_domain_counter=:gtdb_family_counter=:gtdb_genus_counter=:gtdb_order_counter=:gtdb_phylum_counter=:gtdb_species_counter=:heptad_counter=MCP-38H--2||MCP-42H--1:lbd_counter=:name=N913026:ref_name_counter=],34323856-2574-5765-b0cf-a15cc915a499_6@MCPsignal.18.82:6e-09[&&NHX:Sample=rhizpot1:Type=capture:capture_class=c__Actinomycetia:capture_domain=d__Bacteria:capture_family=f__Geodermatophilaceae:capture_genus=g__Geodermatophilus:capture_order=o__Mycobacteriales:capture_phylum=p__Actinobacteriota:capture_species=s__Geodermatophilus amargosae:heptad=MCP-38H])0.851:0.124778[&&NHX:Sample_counter=rhizpot1--3||rhiztom3--1:Type_counter=capture--4:capture_class_counter=c__Actinomycetia--2||c__Alphaproteobacteria--2:capture_domain_counter=d__Bacteria--4:capture_family_counter=f__Caulobacteraceae--1||f__Geodermatophilaceae--2||f__Sphingomonadaceae--1:capture_genus_counter=g__Caulobacter--1||g__Geodermatophilus--2||g__Sphingomonas_B--1:capture_order_counter=o__Caulobacterales--1||o__Mycobacteriales--2||o__Sphingomonadales--1:capture_phylum_counter=p__Actinobacteriota--2||p__Proteobacteria--2:capture_species_counter=s__Caulobacter radicis--1||s__Geodermatophilus amargosae--2||s__Sphingomonas_B sp002291855--1:gtdb_class_counter=:gtdb_domain_counter=:gtdb_family_counter=:gtdb_genus_counter=:gtdb_order_counter=:gtdb_phylum_counter=:gtdb_species_counter=:heptad_counter=MCP-38H--3||MCP-42H--1:lbd_counter=:name=N913028:ref_name_counter=],c3071fbc-906e-499d-9aa4-73fa15a2f86f_4@MCPsignal.193.262:0.27878[&&NHX:Sample=rhizpot1:Type=capture:besthit=79.4:bitscore=89.0:capture_class=c__Alphaproteobacteria:capture_domain=d__Bacteria:capture_family=f__Sneathiellaceae:capture_genus=g__Sneathiella:capture_order=o__Sneathiellales:capture_phylum=p__Proteobacteria:capture_species=s__Sneathiella sp002706985:evalue=9.4e-25:gapopen=0.0:heptad=MCP-38H:length=68.0:mismatch=14.0:qcovhsp=98.6:qend=69.0:qstart=2.0:ref_name=RS_GCF_900215205.1_protein.faa_NZ_OBDY01000027.1_142@PF00015_full_PFAM.333.412:scovhsp=86.1:send=73.0:sstart=6.0])0.759:0.166606[&&NHX:Sample_counter=rhizpot1--4||rhiztom3--1:Type_counter=capture--5:besthit_avg=79.4:besthit_max=79.4:besthit_min=79.4:besthit_std=0:besthit_sum=79.4:bitscore_avg=89.0:bitscore_max=89.0:bitscore_min=89.0:bitscore_std=0:bitscore_sum=89.0:capture_class_counter=c__Actinomycetia--2||c__Alphaproteobacteria--3:capture_domain_counter=d__Bacteria--5:capture_family_counter=f__Caulobacteraceae--1||f__Geodermatophilaceae--2||f__Sneathiellaceae--1||f__Sphingomonadaceae--1:capture_genus_counter=g__Caulobacter--1||g__Geodermatophilus--2||g__Sneathiella--1||g__Sphingomonas_B--1:capture_order_counter=o__Caulobacterales--1||o__Mycobacteriales--2||o__Sneathiellales--1||o__Sphingomonadales--1:capture_phylum_counter=p__Actinobacteriota--2||p__Proteobacteria--3:capture_species_counter=s__Caulobacter radicis--1||s__Geodermatophilus amargosae--2||s__Sneathiella sp002706985--1||s__Sphingomonas_B sp002291855--1:evalue_avg=9.4e-25:evalue_max=9.4e-25:evalue_min=9.4e-25:evalue_std=0:evalue_sum=9.4e-25:gapopen_avg=0.0:gapopen_max=0.0:gapopen_min=0.0:gapopen_std=0:gapopen_sum=0.0:gtdb_class_counter=:gtdb_domain_counter=:gtdb_family_counter=:gtdb_genus_counter=:gtdb_order_counter=:gtdb_phylum_counter=:gtdb_species_counter=:heptad_counter=MCP-38H--4||MCP-42H--1:lbd_counter=:length_avg=68.0:length_max=68.0:length_min=68.0:length_std=0:length_sum=68.0:mismatch_avg=14.0:mismatch_max=14.0:mismatch_min=14.0:mismatch_std=0:mismatch_sum=14.0:name=N913030:qcovhsp_avg=98.6:qcovhsp_max=98.6:qcovhsp_min=98.6:qcovhsp_std=0:qcovhsp_sum=98.6:qend_avg=69.0:qend_max=69.0:qend_min=69.0:qend_std=0:qend_sum=69.0:qstart_avg=2.0:qstart_max=2.0:qstart_min=2.0:qstart_std=0:qstart_sum=2.0:ref_name_counter=RS_GCF_900215205.1_protein.faa_NZ_OBDY01000027.1_142@PF00015_full_PFAM.333.412--1:scovhsp_avg=86.1:scovhsp_max=86.1:scovhsp_min=86.1:scovhsp_std=0:scovhsp_sum=86.1:send_avg=73.0:send_max=73.0:send_min=73.0:send_std=0:send_sum=73.0:sstart_avg=6.0:sstart_max=6.0:sstart_min=6.0:sstart_std=0:sstart_sum=6.0],(RS_GCF_016862275.1_protein.faa_NZ_BOMQ01000004.1_98@PF00015_full_PFAM.206.388:0.115011[&&NHX:Type=GTDB:gtdb_class=c__Actinomycetia:gtdb_domain=d__Bacteria:gtdb_family=f__Micromonosporaceae:gtdb_genus=g__Actinoplanes:gtdb_order=o__Mycobacteriales:gtdb_phylum=p__Actinobacteriota:gtdb_species=s__Actinoplanes nipponensis:heptad=MCP-38H:species=d__Bacteria_p__Actinobacteriota_c__Actinomycetia_o__Mycobacteriales_f__Micromonosporaceae_g__Actinoplanes_s__Actinoplanes nipponensis],((43780fbb-600b-4cc4-9752-b5da843088f1_4@MCPsignal.53.157:5e-09[&&NHX:Sample=rhizpot1:Type=capture:capture_class=c__Gammaproteobacteria:capture_domain=d__Bacteria:capture_family=f__Burkholderiaceae:capture_genus=g__Paraburkholderia:capture_order=o__Burkholderiales:capture_phylum=p__Proteobacteria:capture_species=s__Paraburkholderia phymatum:heptad=MCP-38H],071a2d5b-52f7-4c8c-929b-f25bc73b9e1f_4@MCPsignal.103.242:5e-09[&&NHX:Sample=rhizpot2:Type=capture:capture_class=c__Gammaproteobacteria:capture_domain=d__Bacteria:capture_family=f__Pseudomonadaceae:capture_genus=g__Pseudomonas_E:capture_order=o__Pseudomonadales:capture_phylum=p__Proteobacteria:capture_species=s__Pseudomonas_E sp900187505:heptad=MCP-38H])0.867:0.0124463[&&NHX:Sample_counter=rhizpot1--1||rhizpot2--1:Type_counter=capture--2:capture_class_counter=c__Gammaproteobacteria--2:capture_domain_counter=d__Bacteria--2:capture_family_counter=f__Burkholderiaceae--1||f__Pseudomonadaceae--1:capture_genus_counter=g__Paraburkholderia--1||g__Pseudomonas_E--1:capture_order_counter=o__Burkholderiales--1||o__Pseudomonadales--1:capture_phylum_counter=p__Proteobacteria--2:capture_species_counter=s__Paraburkholderia phymatum--1||s__Pseudomonas_E sp900187505--1:gtdb_class_counter=:gtdb_domain_counter=:gtdb_family_counter=:gtdb_genus_counter=:gtdb_order_counter=:gtdb_phylum_counter=:gtdb_species_counter=:heptad_counter=MCP-38H--2:lbd_counter=:name=N913034:ref_name_counter=],(1883821d-5d3a-46c1-a61b-34b5bf755d9a_6@MCPsignal.450.500:5e-09[&&NHX:Sample=rhizpot1:Type=capture:capture_class=c__Gammaproteobacteria:capture_domain=d__Bacteria:capture_family=f__Oleiphilaceae:capture_genus=g__Marinobacter:capture_order=o__Pseudomonadales:capture_phylum=p__Proteobacteria:capture_species=s__Marinobacter shengliensis:heptad=MCP-38H],(92086687-59d0-4a4c-bfd5-1687db07935f_2@MCPsignal.24.160:0.0127407[&&NHX:Sample=rhizpot1:Type=capture:capture_class=c__Gammaproteobacteria:capture_domain=d__Bacteria:capture_family=f__Pseudomonadaceae:capture_genus=g__Pseudomonas_E:capture_order=o__Pseudomonadales:capture_phylum=p__Proteobacteria:capture_species=s__Pseudomonas_E sp900187505:heptad=MCP-38H],RS_GCF_014648355.1_protein.faa_NZ_BMQY01000003.1_267@PF00015_full_PFAM.212.384:0.055189[&&NHX:Type=GTDB:gtdb_class=c__Actinomycetia:gtdb_domain=d__Bacteria:gtdb_family=f__Micromonosporaceae:gtdb_genus=g__Actinoplanes:gtdb_order=o__Mycobacteriales:gtdb_phylum=p__Actinobacteriota:gtdb_species=s__Actinoplanes azureus:heptad=MCP-38H:species=d__Bacteria_p__Actinobacteriota_c__Actinomycetia_o__Mycobacteriales_f__Micromonosporaceae_g__Actinoplanes_s__Actinoplanes azureus])0.171:0.0148429[&&NHX:Sample_counter=rhizpot1--1:Type_counter=GTDB--1||capture--1:capture_class_counter=c__Gammaproteobacteria--1:capture_domain_counter=d__Bacteria--1:capture_family_counter=f__Pseudomonadaceae--1:capture_genus_counter=g__Pseudomonas_E--1:capture_order_counter=o__Pseudomonadales--1:capture_phylum_counter=p__Proteobacteria--1:capture_species_counter=s__Pseudomonas_E sp900187505--1:gtdb_class_counter=c__Actinomycetia--1:gtdb_domain_counter=d__Bacteria--1:gtdb_family_counter=f__Micromonosporaceae--1:gtdb_genus_counter=g__Actinoplanes--1:gtdb_order_counter=o__Mycobacteriales--1:gtdb_phylum_counter=p__Actinobacteriota--1:gtdb_species_counter=s__Actinoplanes azureus--1:heptad_counter=MCP-38H--2:lbd_counter=:lca_tree=s__Actinoplanes azureus:name=N913038:ref_name_counter=])0.175:0.00455285[&&NHX:Sample_counter=rhizpot1--2:Type_counter=GTDB--1||capture--2:capture_class_counter=c__Gammaproteobacteria--2:capture_domain_counter=d__Bacteria--2:capture_family_counter=f__Oleiphilaceae--1||f__Pseudomonadaceae--1:capture_genus_counter=g__Marinobacter--1||g__Pseudomonas_E--1:capture_order_counter=o__Pseudomonadales--2:capture_phylum_counter=p__Proteobacteria--2:capture_species_counter=s__Marinobacter shengliensis--1||s__Pseudomonas_E sp900187505--1:gtdb_class_counter=c__Actinomycetia--1:gtdb_domain_counter=d__Bacteria--1:gtdb_family_counter=f__Micromonosporaceae--1:gtdb_genus_counter=g__Actinoplanes--1:gtdb_order_counter=o__Mycobacteriales--1:gtdb_phylum_counter=p__Actinobacteriota--1:gtdb_species_counter=s__Actinoplanes azureus--1:heptad_counter=MCP-38H--3:lbd_counter=:lca_tree=s__Actinoplanes azureus:name=N913039:ref_name_counter=])0.999:0.163525[&&NHX:Sample_counter=rhizpot1--3||rhizpot2--1:Type_counter=GTDB--1||capture--4:capture_class_counter=c__Gammaproteobacteria--4:capture_domain_counter=d__Bacteria--4:capture_family_counter=f__Burkholderiaceae--1||f__Oleiphilaceae--1||f__Pseudomonadaceae--2:capture_genus_counter=g__Marinobacter--1||g__Paraburkholderia--1||g__Pseudomonas_E--2:capture_order_counter=o__Burkholderiales--1||o__Pseudomonadales--3:capture_phylum_counter=p__Proteobacteria--4:capture_species_counter=s__Marinobacter shengliensis--1||s__Paraburkholderia phymatum--1||s__Pseudomonas_E sp900187505--2:gtdb_class_counter=c__Actinomycetia--1:gtdb_domain_counter=d__Bacteria--1:gtdb_family_counter=f__Micromonosporaceae--1:gtdb_genus_counter=g__Actinoplanes--1:gtdb_order_counter=o__Mycobacteriales--1:gtdb_phylum_counter=p__Actinobacteriota--1:gtdb_species_counter=s__Actinoplanes azureus--1:heptad_counter=MCP-38H--5:lbd_counter=:lca_tree=s__Actinoplanes azureus:name=N913040:ref_name_counter=])0.843:0.0544345[&&NHX:Sample_counter=rhizpot1--3||rhizpot2--1:Type_counter=GTDB--2||capture--4:capture_class_counter=c__Gammaproteobacteria--4:capture_domain_counter=d__Bacteria--4:capture_family_counter=f__Burkholderiaceae--1||f__Oleiphilaceae--1||f__Pseudomonadaceae--2:capture_genus_counter=g__Marinobacter--1||g__Paraburkholderia--1||g__Pseudomonas_E--2:capture_order_counter=o__Burkholderiales--1||o__Pseudomonadales--3:capture_phylum_counter=p__Proteobacteria--4:capture_species_counter=s__Marinobacter shengliensis--1||s__Paraburkholderia phymatum--1||s__Pseudomonas_E sp900187505--2:gtdb_class_counter=c__Actinomycetia--2:gtdb_domain_counter=d__Bacteria--2:gtdb_family_counter=f__Micromonosporaceae--2:gtdb_genus_counter=g__Actinoplanes--2:gtdb_order_counter=o__Mycobacteriales--2:gtdb_phylum_counter=p__Actinobacteriota--2:gtdb_species_counter=s__Actinoplanes azureus--1||s__Actinoplanes nipponensis--1:heptad_counter=MCP-38H--6:lbd_counter=:lca_tree=g__Actinoplanes:name=N913041:ref_name_counter=])0.385:0.0222255[&&NHX:Sample_counter=rhizpot1--7||rhizpot2--1||rhiztom3--1:Type_counter=GTDB--2||capture--9:besthit_avg=79.4:besthit_max=79.4:besthit_min=79.4:besthit_std=0:besthit_sum=79.4:bitscore_avg=89.0:bitscore_max=89.0:bitscore_min=89.0:bitscore_std=0:bitscore_sum=89.0:capture_class_counter=c__Actinomycetia--2||c__Alphaproteobacteria--3||c__Gammaproteobacteria--4:capture_domain_counter=d__Bacteria--9:capture_family_counter=f__Burkholderiaceae--1||f__Caulobacteraceae--1||f__Geodermatophilaceae--2||f__Oleiphilaceae--1||f__Pseudomonadaceae--2||f__Sneathiellaceae--1||f__Sphingomonadaceae--1:capture_genus_counter=g__Caulobacter--1||g__Geodermatophilus--2||g__Marinobacter--1||g__Paraburkholderia--1||g__Pseudomonas_E--2||g__Sneathiella--1||g__Sphingomonas_B--1:capture_order_counter=o__Burkholderiales--1||o__Caulobacterales--1||o__Mycobacteriales--2||o__Pseudomonadales--3||o__Sneathiellales--1||o__Sphingomonadales--1:capture_phylum_counter=p__Actinobacteriota--2||p__Proteobacteria--7:capture_species_counter=s__Caulobacter radicis--1||s__Geodermatophilus amargosae--2||s__Marinobacter shengliensis--1||s__Paraburkholderia phymatum--1||s__Pseudomonas_E sp900187505--2||s__Sneathiella sp002706985--1||s__Sphingomonas_B sp002291855--1:evalue_avg=9.4e-25:evalue_max=9.4e-25:evalue_min=9.4e-25:evalue_std=0:evalue_sum=9.4e-25:gapopen_avg=0.0:gapopen_max=0.0:gapopen_min=0.0:gapopen_std=0:gapopen_sum=0.0:gtdb_class_counter=c__Actinomycetia--2:gtdb_domain_counter=d__Bacteria--2:gtdb_family_counter=f__Micromonosporaceae--2:gtdb_genus_counter=g__Actinoplanes--2:gtdb_order_counter=o__Mycobacteriales--2:gtdb_phylum_counter=p__Actinobacteriota--2:gtdb_species_counter=s__Actinoplanes azureus--1||s__Actinoplanes nipponensis--1:heptad_counter=MCP-38H--10||MCP-42H--1:lbd_counter=:lca_tree=g__Actinoplanes:length_avg=68.0:length_max=68.0:length_min=68.0:length_std=0:length_sum=68.0:mismatch_avg=14.0:mismatch_max=14.0:mismatch_min=14.0:mismatch_std=0:mismatch_sum=14.0:name=N913042:qcovhsp_avg=98.6:qcovhsp_max=98.6:qcovhsp_min=98.6:qcovhsp_std=0:qcovhsp_sum=98.6:qend_avg=69.0:qend_max=69.0:qend_min=69.0:qend_std=0:qend_sum=69.0:qstart_avg=2.0:qstart_max=2.0:qstart_min=2.0:qstart_std=0:qstart_sum=2.0:ref_name_counter=RS_GCF_900215205.1_protein.faa_NZ_OBDY01000027.1_142@PF00015_full_PFAM.333.412--1:scovhsp_avg=86.1:scovhsp_max=86.1:scovhsp_min=86.1:scovhsp_std=0:scovhsp_sum=86.1:send_avg=73.0:send_max=73.0:send_min=73.0:send_std=0:send_sum=73.0:sstart_avg=6.0:sstart_max=6.0:sstart_min=6.0:sstart_std=0:sstart_sum=6.0])0.814:0.0344608[&&NHX:Sample_counter=rhizpot1--7||rhizpot2--1||rhiztom3--1:Type_counter=GTDB--5||capture--9:besthit_avg=79.4:besthit_max=79.4:besthit_min=79.4:besthit_std=0:besthit_sum=79.4:bitscore_avg=89.0:bitscore_max=89.0:bitscore_min=89.0:bitscore_std=0:bitscore_sum=89.0:capture_class_counter=c__Actinomycetia--2||c__Alphaproteobacteria--3||c__Gammaproteobacteria--4:capture_domain_counter=d__Bacteria--9:capture_family_counter=f__Burkholderiaceae--1||f__Caulobacteraceae--1||f__Geodermatophilaceae--2||f__Oleiphilaceae--1||f__Pseudomonadaceae--2||f__Sneathiellaceae--1||f__Sphingomonadaceae--1:capture_genus_counter=g__Caulobacter--1||g__Geodermatophilus--2||g__Marinobacter--1||g__Paraburkholderia--1||g__Pseudomonas_E--2||g__Sneathiella--1||g__Sphingomonas_B--1:capture_order_counter=o__Burkholderiales--1||o__Caulobacterales--1||o__Mycobacteriales--2||o__Pseudomonadales--3||o__Sneathiellales--1||o__Sphingomonadales--1:capture_phylum_counter=p__Actinobacteriota--2||p__Proteobacteria--7:capture_species_counter=s__Caulobacter radicis--1||s__Geodermatophilus amargosae--2||s__Marinobacter shengliensis--1||s__Paraburkholderia phymatum--1||s__Pseudomonas_E sp900187505--2||s__Sneathiella sp002706985--1||s__Sphingomonas_B sp002291855--1:evalue_avg=9.4e-25:evalue_max=9.4e-25:evalue_min=9.4e-25:evalue_std=0:evalue_sum=9.4e-25:gapopen_avg=0.0:gapopen_max=0.0:gapopen_min=0.0:gapopen_std=0:gapopen_sum=0.0:gtdb_class_counter=c__Actinomycetia--5:gtdb_domain_counter=d__Bacteria--5:gtdb_family_counter=f__Micromonosporaceae--2||f__Streptosporangiaceae--3:gtdb_genus_counter=g__Actinoplanes--2||g__Planobispora--2||g__Planomonospora_A--1:gtdb_order_counter=o__Mycobacteriales--2||o__Streptosporangiales--3:gtdb_phylum_counter=p__Actinobacteriota--5:gtdb_species_counter=s__Actinoplanes azureus--1||s__Actinoplanes nipponensis--1||s__Planobispora siamensis--1||s__Planobispora takensis--1||s__Planomonospora_A sp015711605--1:heptad_counter=MCP-38H--13||MCP-42H--1:lbd_counter=:lca_tree=c__Actinomycetia:length_avg=68.0:length_max=68.0:length_min=68.0:length_std=0:length_sum=68.0:mismatch_avg=14.0:mismatch_max=14.0:mismatch_min=14.0:mismatch_std=0:mismatch_sum=14.0:name=N913043:qcovhsp_avg=98.6:qcovhsp_max=98.6:qcovhsp_min=98.6:qcovhsp_std=0:qcovhsp_sum=98.6:qend_avg=69.0:qend_max=69.0:qend_min=69.0:qend_std=0:qend_sum=69.0:qstart_avg=2.0:qstart_max=2.0:qstart_min=2.0:qstart_std=0:qstart_sum=2.0:ref_name_counter=RS_GCF_900215205.1_protein.faa_NZ_OBDY01000027.1_142@PF00015_full_PFAM.333.412--1:scovhsp_avg=86.1:scovhsp_max=86.1:scovhsp_min=86.1:scovhsp_std=0:scovhsp_sum=86.1:send_avg=73.0:send_max=73.0:send_min=73.0:send_std=0:send_sum=73.0:sstart_avg=6.0:sstart_max=6.0:sstart_min=6.0:sstart_std=0:sstart_sum=6.0],RS_GCF_011947195.1_protein.faa_NZ_JAATVY010000008.1_17@PF00015_full_PFAM.202.373:0.240284[&&NHX:Type=GTDB:gtdb_class=c__Actinomycetia:gtdb_domain=d__Bacteria:gtdb_family=f__Micromonosporaceae:gtdb_genus=g__Planosporangium:gtdb_order=o__Mycobacteriales:gtdb_phylum=p__Actinobacteriota:gtdb_species=s__Planosporangium thailandense:heptad=MCP-38H:species=d__Bacteria_p__Actinobacteriota_c__Actinomycetia_o__Mycobacteriales_f__Micromonosporaceae_g__Planosporangium_s__Planosporangium thailandense])0.402:0.0383464[&&NHX:Sample_counter=rhizpot1--7||rhizpot2--1||rhiztom3--1:Type_counter=GTDB--6||capture--9:besthit_avg=79.4:besthit_max=79.4:besthit_min=79.4:besthit_std=0:besthit_sum=79.4:bitscore_avg=89.0:bitscore_max=89.0:bitscore_min=89.0:bitscore_std=0:bitscore_sum=89.0:capture_class_counter=c__Actinomycetia--2||c__Alphaproteobacteria--3||c__Gammaproteobacteria--4:capture_domain_counter=d__Bacteria--9:capture_family_counter=f__Burkholderiaceae--1||f__Caulobacteraceae--1||f__Geodermatophilaceae--2||f__Oleiphilaceae--1||f__Pseudomonadaceae--2||f__Sneathiellaceae--1||f__Sphingomonadaceae--1:capture_genus_counter=g__Caulobacter--1||g__Geodermatophilus--2||g__Marinobacter--1||g__Paraburkholderia--1||g__Pseudomonas_E--2||g__Sneathiella--1||g__Sphingomonas_B--1:capture_order_counter=o__Burkholderiales--1||o__Caulobacterales--1||o__Mycobacteriales--2||o__Pseudomonadales--3||o__Sneathiellales--1||o__Sphingomonadales--1:capture_phylum_counter=p__Actinobacteriota--2||p__Proteobacteria--7:capture_species_counter=s__Caulobacter radicis--1||s__Geodermatophilus amargosae--2||s__Marinobacter shengliensis--1||s__Paraburkholderia phymatum--1||s__Pseudomonas_E sp900187505--2||s__Sneathiella sp002706985--1||s__Sphingomonas_B sp002291855--1:evalue_avg=9.4e-25:evalue_max=9.4e-25:evalue_min=9.4e-25:evalue_std=0:evalue_sum=9.4e-25:gapopen_avg=0.0:gapopen_max=0.0:gapopen_min=0.0:gapopen_std=0:gapopen_sum=0.0:gtdb_class_counter=c__Actinomycetia--6:gtdb_domain_counter=d__Bacteria--6:gtdb_family_counter=f__Micromonosporaceae--3||f__Streptosporangiaceae--3:gtdb_genus_counter=g__Actinoplanes--2||g__Planobispora--2||g__Planomonospora_A--1||g__Planosporangium--1:gtdb_order_counter=o__Mycobacteriales--3||o__Streptosporangiales--3:gtdb_phylum_counter=p__Actinobacteriota--6:gtdb_species_counter=s__Actinoplanes azureus--1||s__Actinoplanes nipponensis--1||s__Planobispora siamensis--1||s__Planobispora takensis--1||s__Planomonospora_A sp015711605--1||s__Planosporangium thailandense--1:heptad_counter=MCP-38H--14||MCP-42H--1:lbd_counter=:lca_tree=c__Actinomycetia:length_avg=68.0:length_max=68.0:length_min=68.0:length_std=0:length_sum=68.0:mismatch_avg=14.0:mismatch_max=14.0:mismatch_min=14.0:mismatch_std=0:mismatch_sum=14.0:name=N913045:qcovhsp_avg=98.6:qcovhsp_max=98.6:qcovhsp_min=98.6:qcovhsp_std=0:qcovhsp_sum=98.6:qend_avg=69.0:qend_max=69.0:qend_min=69.0:qend_std=0:qend_sum=69.0:qstart_avg=2.0:qstart_max=2.0:qstart_min=2.0:qstart_std=0:qstart_sum=2.0:ref_name_counter=RS_GCF_900215205.1_protein.faa_NZ_OBDY01000027.1_142@PF00015_full_PFAM.333.412--1:scovhsp_avg=86.1:scovhsp_max=86.1:scovhsp_min=86.1:scovhsp_std=0:scovhsp_sum=86.1:send_avg=73.0:send_max=73.0:send_min=73.0:send_std=0:send_sum=73.0:sstart_avg=6.0:sstart_max=6.0:sstart_min=6.0:sstart_std=0:sstart_sum=6.0])0.807:0.0924058[&&NHX:Sample_counter=rhizpot1--7||rhizpot2--1||rhiztom3--1:Type_counter=GTDB--7||capture--9:besthit_avg=79.4:besthit_max=79.4:besthit_min=79.4:besthit_std=0:besthit_sum=79.4:bitscore_avg=89.0:bitscore_max=89.0:bitscore_min=89.0:bitscore_std=0:bitscore_sum=89.0:capture_class_counter=c__Actinomycetia--2||c__Alphaproteobacteria--3||c__Gammaproteobacteria--4:capture_domain_counter=d__Bacteria--9:capture_family_counter=f__Burkholderiaceae--1||f__Caulobacteraceae--1||f__Geodermatophilaceae--2||f__Oleiphilaceae--1||f__Pseudomonadaceae--2||f__Sneathiellaceae--1||f__Sphingomonadaceae--1:capture_genus_counter=g__Caulobacter--1||g__Geodermatophilus--2||g__Marinobacter--1||g__Paraburkholderia--1||g__Pseudomonas_E--2||g__Sneathiella--1||g__Sphingomonas_B--1:capture_order_counter=o__Burkholderiales--1||o__Caulobacterales--1||o__Mycobacteriales--2||o__Pseudomonadales--3||o__Sneathiellales--1||o__Sphingomonadales--1:capture_phylum_counter=p__Actinobacteriota--2||p__Proteobacteria--7:capture_species_counter=s__Caulobacter radicis--1||s__Geodermatophilus amargosae--2||s__Marinobacter shengliensis--1||s__Paraburkholderia phymatum--1||s__Pseudomonas_E sp900187505--2||s__Sneathiella sp002706985--1||s__Sphingomonas_B sp002291855--1:evalue_avg=9.4e-25:evalue_max=9.4e-25:evalue_min=9.4e-25:evalue_std=0:evalue_sum=9.4e-25:gapopen_avg=0.0:gapopen_max=0.0:gapopen_min=0.0:gapopen_std=0:gapopen_sum=0.0:gtdb_class_counter=c__Actinomycetia--7:gtdb_domain_counter=d__Bacteria--7:gtdb_family_counter=f__Micromonosporaceae--4||f__Streptosporangiaceae--3:gtdb_genus_counter=g__Actinoplanes--3||g__Planobispora--2||g__Planomonospora_A--1||g__Planosporangium--1:gtdb_order_counter=o__Mycobacteriales--4||o__Streptosporangiales--3:gtdb_phylum_counter=p__Actinobacteriota--7:gtdb_species_counter=s__Actinoplanes azureus--1||s__Actinoplanes cinnamomeus--1||s__Actinoplanes nipponensis--1||s__Planobispora siamensis--1||s__Planobispora takensis--1||s__Planomonospora_A sp015711605--1||s__Planosporangium thailandense--1:heptad_counter=MCP-38H--15||MCP-42H--1:lbd_counter=:lca_tree=c__Actinomycetia:length_avg=68.0:length_max=68.0:length_min=68.0:length_std=0:length_sum=68.0:mismatch_avg=14.0:mismatch_max=14.0:mismatch_min=14.0:mismatch_std=0:mismatch_sum=14.0:name=N913046:qcovhsp_avg=98.6:qcovhsp_max=98.6:qcovhsp_min=98.6:qcovhsp_std=0:qcovhsp_sum=98.6:qend_avg=69.0:qend_max=69.0:qend_min=69.0:qend_std=0:qend_sum=69.0:qstart_avg=2.0:qstart_max=2.0:qstart_min=2.0:qstart_std=0:qstart_sum=2.0:ref_name_counter=RS_GCF_900215205.1_protein.faa_NZ_OBDY01000027.1_142@PF00015_full_PFAM.333.412--1:scovhsp_avg=86.1:scovhsp_max=86.1:scovhsp_min=86.1:scovhsp_std=0:scovhsp_sum=86.1:send_avg=73.0:send_max=73.0:send_min=73.0:send_std=0:send_sum=73.0:sstart_avg=6.0:sstart_max=6.0:sstart_min=6.0:sstart_std=0:sstart_sum=6.0],51cf933b-35ad-479a-917a-cd5a82c22a48_5@MCPsignal.79.104:0.0609942[&&NHX:Sample=rhiztom2:Type=capture:capture_class=c__Myxococcia:capture_domain=d__Bacteria:capture_family=f__Myxococcaceae:capture_genus=g__Myxococcus:capture_order=o__Myxococcales:capture_phylum=p__Myxococcota:capture_species=s__Myxococcus fallax:heptad=MCP-38H])0.783:0.118947[&&NHX:Sample_counter=rhizpot1--7||rhizpot2--1||rhiztom2--1||rhiztom3--1:Type_counter=GTDB--7||capture--10:besthit_avg=79.4:besthit_max=79.4:besthit_min=79.4:besthit_std=0:besthit_sum=79.4:bitscore_avg=89.0:bitscore_max=89.0:bitscore_min=89.0:bitscore_std=0:bitscore_sum=89.0:capture_class_counter=c__Actinomycetia--2||c__Alphaproteobacteria--3||c__Gammaproteobacteria--4||c__Myxococcia--1:capture_domain_counter=d__Bacteria--10:capture_family_counter=f__Burkholderiaceae--1||f__Caulobacteraceae--1||f__Geodermatophilaceae--2||f__Myxococcaceae--1||f__Oleiphilaceae--1||f__Pseudomonadaceae--2||f__Sneathiellaceae--1||f__Sphingomonadaceae--1:capture_genus_counter=g__Caulobacter--1||g__Geodermatophilus--2||g__Marinobacter--1||g__Myxococcus--1||g__Paraburkholderia--1||g__Pseudomonas_E--2||g__Sneathiella--1||g__Sphingomonas_B--1:capture_order_counter=o__Burkholderiales--1||o__Caulobacterales--1||o__Mycobacteriales--2||o__Myxococcales--1||o__Pseudomonadales--3||o__Sneathiellales--1||o__Sphingomonadales--1:capture_phylum_counter=p__Actinobacteriota--2||p__Myxococcota--1||p__Proteobacteria--7:capture_species_counter=s__Caulobacter radicis--1||s__Geodermatophilus amargosae--2||s__Marinobacter shengliensis--1||s__Myxococcus fallax--1||s__Paraburkholderia phymatum--1||s__Pseudomonas_E sp900187505--2||s__Sneathiella sp002706985--1||s__Sphingomonas_B sp002291855--1:evalue_avg=9.4e-25:evalue_max=9.4e-25:evalue_min=9.4e-25:evalue_std=0:evalue_sum=9.4e-25:gapopen_avg=0.0:gapopen_max=0.0:gapopen_min=0.0:gapopen_std=0:gapopen_sum=0.0:gtdb_class_counter=c__Actinomycetia--7:gtdb_domain_counter=d__Bacteria--7:gtdb_family_counter=f__Micromonosporaceae--4||f__Streptosporangiaceae--3:gtdb_genus_counter=g__Actinoplanes--3||g__Planobispora--2||g__Planomonospora_A--1||g__Planosporangium--1:gtdb_order_counter=o__Mycobacteriales--4||o__Streptosporangiales--3:gtdb_phylum_counter=p__Actinobacteriota--7:gtdb_species_counter=s__Actinoplanes azureus--1||s__Actinoplanes cinnamomeus--1||s__Actinoplanes nipponensis--1||s__Planobispora siamensis--1||s__Planobispora takensis--1||s__Planomonospora_A sp015711605--1||s__Planosporangium thailandense--1:heptad_counter=MCP-38H--16||MCP-42H--1:lbd_counter=:lca_tree=c__Actinomycetia:length_avg=68.0:length_max=68.0:length_min=68.0:length_std=0:length_sum=68.0:mismatch_avg=14.0:mismatch_max=14.0:mismatch_min=14.0:mismatch_std=0:mismatch_sum=14.0:name=N913048:qcovhsp_avg=98.6:qcovhsp_max=98.6:qcovhsp_min=98.6:qcovhsp_std=0:qcovhsp_sum=98.6:qend_avg=69.0:qend_max=69.0:qend_min=69.0:qend_std=0:qend_sum=69.0:qstart_avg=2.0:qstart_max=2.0:qstart_min=2.0:qstart_std=0:qstart_sum=2.0:ref_name_counter=RS_GCF_900215205.1_protein.faa_NZ_OBDY01000027.1_142@PF00015_full_PFAM.333.412--1:scovhsp_avg=86.1:scovhsp_max=86.1:scovhsp_min=86.1:scovhsp_std=0:scovhsp_sum=86.1:send_avg=73.0:send_max=73.0:send_min=73.0:send_std=0:send_sum=73.0:sstart_avg=6.0:sstart_max=6.0:sstart_min=6.0:sstart_std=0:sstart_sum=6.0])0.828:0.04848[&&NHX:Sample_counter=rhizpot1--7||rhizpot2--1||rhiztom2--2||rhiztom3--1:Type_counter=GTDB--7||capture--11:besthit_avg=79.4:besthit_max=79.4:besthit_min=79.4:besthit_std=0:besthit_sum=79.4:bitscore_avg=89.0:bitscore_max=89.0:bitscore_min=89.0:bitscore_std=0:bitscore_sum=89.0:capture_class_counter=c__Actinomycetia--2||c__Alphaproteobacteria--4||c__Gammaproteobacteria--4||c__Myxococcia--1:capture_domain_counter=d__Bacteria--11:capture_family_counter=f__Azospirillaceae--1||f__Burkholderiaceae--1||f__Caulobacteraceae--1||f__Geodermatophilaceae--2||f__Myxococcaceae--1||f__Oleiphilaceae--1||f__Pseudomonadaceae--2||f__Sneathiellaceae--1||f__Sphingomonadaceae--1:capture_genus_counter=g__Azospirillum--1||g__Caulobacter--1||g__Geodermatophilus--2||g__Marinobacter--1||g__Myxococcus--1||g__Paraburkholderia--1||g__Pseudomonas_E--2||g__Sneathiella--1||g__Sphingomonas_B--1:capture_order_counter=o__Azospirillales--1||o__Burkholderiales--1||o__Caulobacterales--1||o__Mycobacteriales--2||o__Myxococcales--1||o__Pseudomonadales--3||o__Sneathiellales--1||o__Sphingomonadales--1:capture_phylum_counter=p__Actinobacteriota--2||p__Myxococcota--1||p__Proteobacteria--8:capture_species_counter=s__Azospirillum sp016595245--1||s__Caulobacter radicis--1||s__Geodermatophilus amargosae--2||s__Marinobacter shengliensis--1||s__Myxococcus fallax--1||s__Paraburkholderia phymatum--1||s__Pseudomonas_E sp900187505--2||s__Sneathiella sp002706985--1||s__Sphingomonas_B sp002291855--1:evalue_avg=9.4e-25:evalue_max=9.4e-25:evalue_min=9.4e-25:evalue_std=0:evalue_sum=9.4e-25:gapopen_avg=0.0:gapopen_max=0.0:gapopen_min=0.0:gapopen_std=0:gapopen_sum=0.0:gtdb_class_counter=c__Actinomycetia--7:gtdb_domain_counter=d__Bacteria--7:gtdb_family_counter=f__Micromonosporaceae--4||f__Streptosporangiaceae--3:gtdb_genus_counter=g__Actinoplanes--3||g__Planobispora--2||g__Planomonospora_A--1||g__Planosporangium--1:gtdb_order_counter=o__Mycobacteriales--4||o__Streptosporangiales--3:gtdb_phylum_counter=p__Actinobacteriota--7:gtdb_species_counter=s__Actinoplanes azureus--1||s__Actinoplanes cinnamomeus--1||s__Actinoplanes nipponensis--1||s__Planobispora siamensis--1||s__Planobispora takensis--1||s__Planomonospora_A sp015711605--1||s__Planosporangium thailandense--1:heptad_counter=MCP-38H--17||MCP-42H--1:lbd_counter=:lca_tree=c__Actinomycetia:length_avg=68.0:length_max=68.0:length_min=68.0:length_std=0:length_sum=68.0:mismatch_avg=14.0:mismatch_max=14.0:mismatch_min=14.0:mismatch_std=0:mismatch_sum=14.0:name=N913049:qcovhsp_avg=98.6:qcovhsp_max=98.6:qcovhsp_min=98.6:qcovhsp_std=0:qcovhsp_sum=98.6:qend_avg=69.0:qend_max=69.0:qend_min=69.0:qend_std=0:qend_sum=69.0:qstart_avg=2.0:qstart_max=2.0:qstart_min=2.0:qstart_std=0:qstart_sum=2.0:ref_name_counter=RS_GCF_900215205.1_protein.faa_NZ_OBDY01000027.1_142@PF00015_full_PFAM.333.412--1:scovhsp_avg=86.1:scovhsp_max=86.1:scovhsp_min=86.1:scovhsp_std=0:scovhsp_sum=86.1:send_avg=73.0:send_max=73.0:send_min=73.0:send_std=0:send_sum=73.0:sstart_avg=6.0:sstart_max=6.0:sstart_min=6.0:sstart_std=0:sstart_sum=6.0])0.504:0.00222488[&&NHX:Sample_counter=rhizpot1--8||rhizpot2--1||rhizpot3--8||rhiztom1--7||rhiztom2--24||rhiztom3--8:Type_counter=GTDB--102||capture--56:besthit_avg=76.795:besthit_max=98.0:besthit_min=63.1:besthit_std=8.674431575492122:besthit_sum=1535.9:bitscore_avg=151.425:bitscore_max=199.0:bitscore_min=79.0:bitscore_std=39.53588476574827:bitscore_sum=3028.5:capture_class_counter=c__Actinomycetia--5||c__Alphaproteobacteria--18||c__Bacilli--20||c__Gammaproteobacteria--9||c__Halobacteria--1||c__Myxococcia--1||c__Planctomycetia--1||c__Polyangia--1:capture_domain_counter=d__Archaea--1||d__Bacteria--55:capture_family_counter=f__Acetobacteraceae--1||f__Ancalomicrobiaceae--1||f__Azospirillaceae--1||f__Beijerinckiaceae--2||f__Burkholderiaceae--4||f__Caulobacteraceae--2||f__Cellulomonadaceae--1||f__Competibacteraceae--2||f__Geodermatophilaceae--3||f__Micromonosporaceae--1||f__Myxococcaceae--1||f__Natrialbaceae--1||f__Oleiphilaceae--1||f__Paenibacillaceae--20||f__Planctomycetaceae--1||f__Polyangiaceae--1||f__Pseudomonadaceae--2||f__Rhizobiaceae--3||f__Rhodobacteraceae--2||f__Sneathiellaceae--1||f__Sphingomonadaceae--2||f__Thalassobaculaceae--1||f__UXAT02--1||f__Xanthobacteraceae--1:capture_genus_counter=g__Actinoplanes--1||g__Actinotalea--1||g__Azospirillum--1||g__Bordetella_C--1||g__CAIMFV01--1||g__Caulobacter--1||g__Cohnella--20||g__Gemmobacter_B--1||g__Geodermatophilus--3||g__Marinobacter--1||g__Methylobacterium--2||g__Myxococcus--1||g__NIC37A-2--1||g__Natrialba--1||g__Neorhizobium--2||g__Nisaea--1||g__Paraburkholderia--1||g__Parasedimentitalea--1||g__Pinisolibacter--1||g__Piscinibacter--1||g__Plasticicumulans_A--2||g__Pseudomonas_E--2||g__Rhizobium--1||g__Rhodopseudomonas--1||g__Rhodovarius--1||g__SSA4--1||g__SXKJ01--1||g__Sneathiella--1||g__Sphingomonas--1||g__Sphingomonas_B--1||g__Trinickia--1:capture_order_counter=o__Acetobacterales--1||o__Actinomycetales--1||o__Azospirillales--1||o__Burkholderiales--4||o__Caulobacterales--2||o__Competibacterales--2||o__Halobacteriales--1||o__Mycobacteriales--4||o__Myxococcales--1||o__Paenibacillales--20||o__Planctomycetales--1||o__Polyangiales--1||o__Pseudomonadales--3||o__Rhizobiales--7||o__Rhodobacterales--2||o__Rhodospirillales--1||o__Sneathiellales--1||o__Sphingomonadales--2||o__Thalassobaculales--1:capture_phylum_counter=p__Actinobacteriota--5||p__Firmicutes--20||p__Halobacteriota--1||p__Myxococcota--2||p__Planctomycetota--1||p__Proteobacteria--27:capture_species_counter=s__Actinoplanes rishiriensis--1||s__Actinotalea solisilvae--1||s__Azospirillum sp016595245--1||s__Bordetella_C sp002209485--1||s__CAIMFV01 sp903903715--1||s__Caulobacter radicis--1||s__Cohnella sp019091135--20||s__Gemmobacter_B sp009908315--1||s__Geodermatophilus amargosae--3||s__Marinobacter shengliensis--1||s__Methylobacterium sp001422815--1||s__Methylobacterium sp003173775--1||s__Myxococcus fallax--1||s__NIC37A-2 sp002085155--1||s__Natrialba magadii--1||s__Neorhizobium cerealis--2||s__Nisaea nitritireducens--1||s__Paraburkholderia phymatum--1||s__Parasedimentitalea sp013214575--1||s__Pinisolibacter sp002298965--1||s__Piscinibacter caeni--1||s__Plasticicumulans_A lactativorans--2||s__Pseudomonas_E sp900187505--2||s__Rhizobium esperanzae--1||s__Rhodopseudomonas palustris_I--1||s__Rhodovarius lipocyclicus--1||s__SSA4 sp016712375--1||s__SXKJ01 sp005798445--1||s__Sneathiella sp002706985--1||s__Sphingomonas insulae--1||s__Sphingomonas_B sp002291855--1||s__Trinickia sp004322045--1:evalue_avg=4.89642e-22:evalue_max=5.72e-21:evalue_min=1.27e-65:evalue_std=1.528796512057769e-21:evalue_sum=9.79284e-21:gapopen_avg=0.3:gapopen_max=2.0:gapopen_min=0.0:gapopen_std=0.6569466853317862:gapopen_sum=6.0:gtdb_class_counter=c__Actinomycetia--18||c__Bdellovibrionia--1||c__Campylobacteria--1||c__Desulfobacteria--1||c__Gammaproteobacteria--79||c__UBA1135--1||c__Verrucomicrobiae--1:gtdb_domain_counter=d__Bacteria--102:gtdb_family_counter=f__Cellulomonadaceae--3||f__Dermatophilaceae--8||f__Desulfobacteraceae--1||f__GCA-002686595--1||f__Kangiellaceae--1||f__Micromonosporaceae--4||f__Opitutaceae--1||f__Psychromonadaceae--2||f__Streptosporangiaceae--3||f__Sulfurimonadaceae--1||f__UBA1609--1||f__Vibrionaceae--76:gtdb_genus_counter=g__Actinoplanes--3||g__Aliivibrio--2||g__Austwickia--2||g__Cellulomonas--3||g__Desulfobacter--1||g__Enterovibrio--7||g__JABJQG01--1||g__JACYXE01--1||g__JADJTI01--1||g__Kangiella--1||g__Kineosphaera--1||g__Mobilicoccus--3||g__Motilimonas--2||g__Pelagicoccus--1||g__Photobacterium--1||g__Planobispora--2||g__Planomonospora_A--1||g__Planosporangium--1||g__RI-242--1||g__Sulfurimonas--1||g__Thaumasiovibrio--2||g__Vibrio--64:gtdb_order_counter=o__Actinomycetales--11||o__Bdellovibrionales--1||o__Campylobacterales--1||o__Desulfobacterales--1||o__Enterobacterales--79||o__Mycobacteriales--4||o__Opitutales--1||o__Streptosporangiales--3||o__UBA1135--1:gtdb_phylum_counter=p__Actinobacteriota--18||p__Bdellovibrionota--1||p__Campylobacterota--1||p__Desulfobacterota--1||p__Planctomycetota--1||p__Proteobacteria--79||p__Verrucomicrobiota--1:gtdb_species_counter=s__Actinoplanes azureus--1||s__Actinoplanes cinnamomeus--1||s__Actinoplanes nipponensis--1||s__Aliivibrio sp016764915--1||s__Aliivibrio wodanis--1||s__Austwickia chelonae--1||s__Austwickia sp016699675--1||s__Cellulomonas biazotea--1||s__Cellulomonas endophytica--1||s__Cellulomonas sp018898235--1||s__Desulfobacter hydrogenophilus--1||s__Enterovibrio calviensis--1||s__Enterovibrio celer--3||s__Enterovibrio indicus--1||s__Enterovibrio nigricans--1||s__Enterovibrio sedimenti--1||s__JABJQG01 sp018663505--1||s__JACYXE01 sp014857905--1||s__JADJTI01 sp016711265--1||s__Kangiella sp013372875--1||s__Kineosphaera limosa--1||s__Mobilicoccus massiliensis--1||s__Mobilicoccus pelagius--1||s__Mobilicoccus sp012277275--1||s__Motilimonas pumila--2||s__Pelagicoccus albus--1||s__Photobacterium aquae--1||s__Planobispora siamensis--1||s__Planobispora takensis--1||s__Planomonospora_A sp015711605--1||s__Planosporangium thailandense--1||s__RI-242 sp016125265--1||s__Sulfurimonas sp016938175--1||s__Thaumasiovibrio occultus--1||s__Thaumasiovibrio subtropicus--1||s__Vibrio aestivus--1||s__Vibrio agarilyticus--1||s__Vibrio alfacsensis--1||s__Vibrio aquaticus--1||s__Vibrio atlanticus--1||s__Vibrio bathopelagicus--1||s__Vibrio celticus--1||s__Vibrio chagasii--1||s__Vibrio chagasii_A--1||s__Vibrio cidicii--1||s__Vibrio coralliirubri--1||s__Vibrio crassostreae_C--1||s__Vibrio cyclitrophicus--1||s__Vibrio echinoideorum--1||s__Vibrio europaeus--1||s__Vibrio fortis--1||s__Vibrio gallaecicus--1||s__Vibrio gigantis--1||s__Vibrio harveyi--1||s__Vibrio hepatarius--1||s__Vibrio hepatarius_A--1||s__Vibrio hyugaensis--1||s__Vibrio ichthyoenteri--1||s__Vibrio jasicida--1||s__Vibrio lentus--1||s__Vibrio lentus_A--1||s__Vibrio marinisediminis--1||s__Vibrio mexicanus--1||s__Vibrio nigripulchritudo--1||s__Vibrio ouci--1||s__Vibrio owensii--1||s__Vibrio panuliri--1||s__Vibrio parahaemolyticus--1||s__Vibrio penaeicida--1||s__Vibrio penaeicida_A--1||s__Vibrio ponticus--1||s__Vibrio profundi--1||s__Vibrio renipiscarius--1||s__Vibrio rhodolitus--1||s__Vibrio rotiferianus--1||s__Vibrio scophthalmi--1||s__Vibrio sinaloensis--1||s__Vibrio sonorensis--1||s__Vibrio sp000169995--1||s__Vibrio sp000176715--1||s__Vibrio sp000316985--1||s__Vibrio sp002873335--1||s__Vibrio sp002875705--1||s__Vibrio sp006124995--1||s__Vibrio sp013114545--1||s__Vibrio sp013114625--1||s__Vibrio sp013369385--1||s__Vibrio sp013394185--1||s__Vibrio sp015278125--1||s__Vibrio sp903986855--1||s__Vibrio splendidus--1||s__Vibrio splendidus_F--1||s__Vibrio splendidus_I--1||s__Vibrio splendidus_J--1||s__Vibrio tasmaniensis--1||s__Vibrio tasmaniensis_A--1||s__Vibrio tubiashii--1||s__Vibrio tubiashii_A--1||s__Vibrio vulnificus--1:heptad_counter=MCP-36H--1||MCP-38H--63||MCP-40H--81||MCP-42H--10||MCP-44H--1||MCP-52H--1||MCP-58H--1:lbd_counter=:lca_tree=d__Bacteria:length_avg=116.0:length_max=160.0:length_min=46.0:length_std=39.10175658996732:length_sum=2320.0:mismatch_avg=29.5:mismatch_max=56.0:mismatch_min=1.0:mismatch_std=16.878825102539135:mismatch_sum=590.0:name=N913050:qcovhsp_avg=98.715:qcovhsp_max=100.0:qcovhsp_min=95.5:qcovhsp_std=1.275384358990613:qcovhsp_sum=1974.3:qend_avg=117.05:qend_max=161.0:qend_min=46.0:qend_std=39.278325347515306:qend_sum=2341.0:qstart_avg=2.3:qstart_max=4.0:qstart_min=1.0:qstart_std=1.2182817926554552:qstart_sum=46.0:ref_name_counter=GB_GCA_009773355.1_protein.faa_WRPG01000013.1_23@PF00015_full_PFAM.475.652--2||GB_GCA_016219875.1_protein.faa_JACRJZ010000059.1_37@PF00015_full_PFAM.345.531--6||GB_GCA_016219875.1_protein.faa_JACRJZ010000084.1_18@PF00015_full_PFAM.457.640--6||GB_GCA_016235545.1_protein.faa_JACRKB010000205.1_7@PF00015_full_PFAM.476.651--2||RS_GCF_900101465.1_protein.faa_NZ_FMZM01000007.1_1@PF00015_full_PFAM.342.429--3||RS_GCF_900215205.1_protein.faa_NZ_OBDY01000027.1_142@PF00015_full_PFAM.333.412--1:scovhsp_avg=70.66999999999999:scovhsp_max=89.1:scovhsp_min=51.1:scovhsp_std=14.785949945454087:scovhsp_sum=1413.3999999999999:send_avg=121.9:send_max=159.0:send_min=57.0:send_std=36.53534697997774:send_sum=2438.0:sstart_avg=7.0:sstart_max=41.0:sstart_min=1.0:sstart_std=10.109922171599022:sstart_sum=140.0],((((dd507369-b012-45ee-a189-3b81f9edc7f4_2@MCPsignal.5.74:0.0915624[&&NHX:Sample=rhiztom3:Type=capture:capture_class=c__Actinomycetia:capture_domain=d__Bacteria:capture_family=f__Micromonosporaceae:capture_genus=g__Actinoplanes:capture_order=o__Mycobacteriales:capture_phylum=p__Actinobacteriota:capture_species=s__Actinoplanes utahensis:heptad=MCP-38H],070d9086-f44e-43b7-8b86-0e574b8b3e89_1@MCPsignal.477.556:0.115634[&&NHX:Sample=rhizpot3:Type=capture:capture_class=c__Actinomycetia:capture_domain=d__Bacteria:capture_family=f__Micromonosporaceae:capture_genus=g__Actinoplanes:capture_order=o__Mycobacteriales:capture_phylum=p__Actinobacteriota:capture_species=s__Actinoplanes atraurantiacus:heptad=MCP-38H])0.478:0.0353677[&&NHX:Sample_counter=rhizpot3--1||rhiztom3--1:Type_counter=capture--2:capture_class_counter=c__Actinomycetia--2:capture_domain_counter=d__Bacteria--2:capture_family_counter=f__Micromonosporaceae--2:capture_genus_counter=g__Actinoplanes--2:capture_order_counter=o__Mycobacteriales--2:capture_phylum_counter=p__Actinobacteriota--2:capture_species_counter=s__Actinoplanes atraurantiacus--1||s__Actinoplanes utahensis--1:gtdb_class_counter=:gtdb_domain_counter=:gtdb_family_counter=:gtdb_genus_counter=:gtdb_order_counter=:gtdb_phylum_counter=:gtdb_species_counter=:heptad_counter=MCP-38H--2:lbd_counter=:name=N913053:ref_name_counter=],1ad407bf-f71e-4c0b-9e1f-8d5feb5a72ca_4@MCPsignal.24.103:0.118816[&&NHX:Sample=rhizpot2:Type=capture:capture_class=c__Alphaproteobacteria:capture_domain=d__Bacteria:capture_family=f__Caulobacteraceae:capture_genus=g__Phenylobacterium:capture_order=o__Caulobacterales:capture_phylum=p__Proteobacteria:capture_species=s__Phenylobacterium sp001557235:heptad=MCP-38H])0.739:0.0315914[&&NHX:Sample_counter=rhizpot2--1||rhizpot3--1||rhiztom3--1:Type_counter=capture--3:capture_class_counter=c__Actinomycetia--2||c__Alphaproteobacteria--1:capture_domain_counter=d__Bacteria--3:capture_family_counter=f__Caulobacteraceae--1||f__Micromonosporaceae--2:capture_genus_counter=g__Actinoplanes--2||g__Phenylobacterium--1:capture_order_counter=o__Caulobacterales--1||o__Mycobacteriales--2:capture_phylum_counter=p__Actinobacteriota--2||p__Proteobacteria--1:capture_species_counter=s__Actinoplanes atraurantiacus--1||s__Actinoplanes utahensis--1||s__Phenylobacterium sp001557235--1:gtdb_class_counter=:gtdb_domain_counter=:gtdb_family_counter=:gtdb_genus_counter=:gtdb_order_counter=:gtdb_phylum_counter=:gtdb_species_counter=:heptad_counter=MCP-38H--3:lbd_counter=:name=N913055:ref_name_counter=],((ee710011-c98f-4734-8184-ebc0e271af78_2@MCPsignal.79.190:0.289218[&&NHX:Sample=rhizpot3:Type=capture:besthit=70.3:bitscore=121.0:capture_class=c__Gammaproteobacteria:capture_domain=d__Bacteria:capture_family=f__Pseudomonadaceae:capture_genus=g__Pseudomonas_E:capture_order=o__Pseudomonadales:capture_phylum=p__Proteobacteria:capture_species=s__Pseudomonas_E syringae_M:evalue=8.85e-36:gapopen=2.0:heptad=MCP-38H:length=118.0:mismatch=22.0:qcovhsp=100.0:qend=111.0:qstart=1.0:ref_name=RS_GCF_006538745.1_protein.faa_NZ_BJLR01000009.1_15@PF00015_full_PFAM.354.528:scovhsp=64.4:send=149.0:sstart=38.0],be549778-7746-42e6-9dda-9d7d6fcca33d_1@MCPsignal.20.56:0.0404881[&&NHX:Sample=rhizpot3:Type=capture:capture_class=c__Alphaproteobacteria:ca
```
