## Supplementary material for "Unveiling the hidden biodiversity of microbial chemoreceptor genes in the rare biosphere": MCPsignal_captured_gtdbr207.nw (part 1253 of 1806)

```
pture_domain=d__Bacteria:capture_family=f__Sphingomonadaceae:capture_genus=g__Novosphingobium:capture_order=o__Sphingomonadales:capture_phylum=p__Proteobacteria:capture_species=s__Novosphingobium olei:heptad=MCP-38H])0.253:0.191874[&&NHX:Sample_counter=rhizpot3--2:Type_counter=capture--2:besthit_avg=70.3:besthit_max=70.3:besthit_min=70.3:besthit_std=0:besthit_sum=70.3:bitscore_avg=121.0:bitscore_max=121.0:bitscore_min=121.0:bitscore_std=0:bitscore_sum=121.0:capture_class_counter=c__Alphaproteobacteria--1||c__Gammaproteobacteria--1:capture_domain_counter=d__Bacteria--2:capture_family_counter=f__Pseudomonadaceae--1||f__Sphingomonadaceae--1:capture_genus_counter=g__Novosphingobium--1||g__Pseudomonas_E--1:capture_order_counter=o__Pseudomonadales--1||o__Sphingomonadales--1:capture_phylum_counter=p__Proteobacteria--2:capture_species_counter=s__Novosphingobium olei--1||s__Pseudomonas_E syringae_M--1:evalue_avg=8.85e-36:evalue_max=8.85e-36:evalue_min=8.85e-36:evalue_std=0:evalue_sum=8.85e-36:gapopen_avg=2.0:gapopen_max=2.0:gapopen_min=2.0:gapopen_std=0:gapopen_sum=2.0:gtdb_class_counter=:gtdb_domain_counter=:gtdb_family_counter=:gtdb_genus_counter=:gtdb_order_counter=:gtdb_phylum_counter=:gtdb_species_counter=:heptad_counter=MCP-38H--2:lbd_counter=:length_avg=118.0:length_max=118.0:length_min=118.0:length_std=0:length_sum=118.0:mismatch_avg=22.0:mismatch_max=22.0:mismatch_min=22.0:mismatch_std=0:mismatch_sum=22.0:name=N913058:qcovhsp_avg=100.0:qcovhsp_max=100.0:qcovhsp_min=100.0:qcovhsp_std=0:qcovhsp_sum=100.0:qend_avg=111.0:qend_max=111.0:qend_min=111.0:qend_std=0:qend_sum=111.0:qstart_avg=1.0:qstart_max=1.0:qstart_min=1.0:qstart_std=0:qstart_sum=1.0:ref_name_counter=RS_GCF_006538745.1_protein.faa_NZ_BJLR01000009.1_15@PF00015_full_PFAM.354.528--1:scovhsp_avg=64.4:scovhsp_max=64.4:scovhsp_min=64.4:scovhsp_std=0:scovhsp_sum=64.4:send_avg=149.0:send_max=149.0:send_min=149.0:send_std=0:send_sum=149.0:sstart_avg=38.0:sstart_max=38.0:sstart_min=38.0:sstart_std=0:sstart_sum=38.0],(b592f5f4-5340-4c20-a3f4-43f07b4d117d_6@MCPsignal.117.149:0.275367[&&NHX:Sample=rhizpot3:Type=capture:capture_class=c__Alphaproteobacteria:capture_domain=d__Bacteria:capture_family=f__Azospirillaceae:capture_genus=g__Azospirillum:capture_order=o__Azospirillales:capture_phylum=p__Proteobacteria:capture_species=s__Azospirillum picis:heptad=MCP-38H],((e04ad9a5-53ca-5428-a7e1-4cfe7d5f4606_2@MCPsignal.42.108:5e-09[&&NHX:Sample=rhiztom3:Type=capture:besthit=71.4:bitscore=77.0:capture_class=c__Polyangia:capture_domain=d__Bacteria:capture_family=f__Polyangiaceae:capture_genus=g__Minicystis:capture_order=o__Polyangiales:capture_phylum=p__Myxococcota:capture_species=s__Minicystis rosea:evalue=4.4e-20:gapopen=0.0:heptad=MCP-38H:length=63.0:mismatch=18.0:qcovhsp=95.5:qend=63.0:qstart=1.0:ref_name=RS_GCF_900215205.1_protein.faa_NZ_OBDY01000027.1_142@PF00015_full_PFAM.333.412:scovhsp=79.7:send=65.0:sstart=3.0],a3f2e5d6-86b3-4f90-a99c-8a59a72fc35f_2@MCPsignal.43.102:0.013154[&&NHX:Sample=rhiztom3:Type=capture:besthit=67.8:bitscore=67.0:capture_class=c__Polyangia:capture_domain=d__Bacteria:capture_family=f__Ga0077539:capture_genus=g__Ga0077539:capture_order=o__Polyangiales:capture_phylum=p__Myxococcota:capture_species=s__Ga0077539 sp013298625:evalue=3e-16:gapopen=0.0:heptad=MCP-38H:length=59.0:mismatch=19.0:qcovhsp=100.0:qend=59.0:qstart=1.0:ref_name=RS_GCF_900215205.1_protein.faa_NZ_OBDY01000027.1_142@PF00015_full_PFAM.333.412:scovhsp=74.7:send=62.0:sstart=4.0])0.978:0.20809[&&NHX:Sample_counter=rhiztom3--2:Type_counter=capture--2:besthit_avg=69.6:besthit_max=71.4:besthit_min=67.8:besthit_std=2.545584412271577:besthit_sum=139.2:bitscore_avg=72.0:bitscore_max=77.0:bitscore_min=67.0:bitscore_std=7.0710678118654755:bitscore_sum=144.0:capture_class_counter=c__Polyangia--2:capture_domain_counter=d__Bacteria--2:capture_family_counter=f__Ga0077539--1||f__Polyangiaceae--1:capture_genus_counter=g__Ga0077539--1||g__Minicystis--1:capture_order_counter=o__Polyangiales--2:capture_phylum_counter=p__Myxococcota--2:capture_species_counter=s__Ga0077539 sp013298625--1||s__Minicystis rosea--1:evalue_avg=1.50022e-16:evalue_max=3e-16:evalue_min=4.4e-20:evalue_std=2.1210092165759207e-16:evalue_sum=3.00044e-16:gapopen_avg=0.0:gapopen_max=0.0:gapopen_min=0.0:gapopen_std=0.0:gapopen_sum=0.0:gtdb_class_counter=:gtdb_domain_counter=:gtdb_family_counter=:gtdb_genus_counter=:gtdb_order_counter=:gtdb_phylum_counter=:gtdb_species_counter=:heptad_counter=MCP-38H--2:lbd_counter=:length_avg=61.0:length_max=63.0:length_min=59.0:length_std=2.8284271247461903:length_sum=122.0:mismatch_avg=18.5:mismatch_max=19.0:mismatch_min=18.0:mismatch_std=0.7071067811865476:mismatch_sum=37.0:name=N913062:qcovhsp_avg=97.75:qcovhsp_max=100.0:qcovhsp_min=95.5:qcovhsp_std=3.181980515339464:qcovhsp_sum=195.5:qend_avg=61.0:qend_max=63.0:qend_min=59.0:qend_std=2.8284271247461903:qend_sum=122.0:qstart_avg=1.0:qstart_max=1.0:qstart_min=1.0:qstart_std=0.0:qstart_sum=2.0:ref_name_counter=RS_GCF_900215205.1_protein.faa_NZ_OBDY01000027.1_142@PF00015_full_PFAM.333.412--2:scovhsp_avg=77.2:scovhsp_max=79.7:scovhsp_min=74.7:scovhsp_std=3.5355339059327378:scovhsp_sum=154.4:send_avg=63.5:send_max=65.0:send_min=62.0:send_std=2.1213203435596424:send_sum=127.0:sstart_avg=3.5:sstart_max=4.0:sstart_min=3.0:sstart_std=0.7071067811865476:sstart_sum=7.0],GB_GCA_018813065.1_protein.faa_JAHJCH010000096.1_12@PF00015_full_PFAM.446.621:0.419817[&&NHX:Type=GTDB:gtdb_class=c__Bradymonadia:gtdb_domain=d__Bacteria:gtdb_family=f__UBA1532:gtdb_genus=g__JAHJCH01:gtdb_order=o__UBA7976:gtdb_phylum=p__Myxococcota:gtdb_species=s__JAHJCH01 sp018813065:heptad=MCP-38H:species=d__Bacteria_p__Myxococcota_c__Bradymonadia_o__UBA7976_f__UBA1532_g__JAHJCH01_s__JAHJCH01 sp018813065])0:5e-09[&&NHX:Sample_counter=rhiztom3--2:Type_counter=GTDB--1||capture--2:besthit_avg=69.6:besthit_max=71.4:besthit_min=67.8:besthit_std=2.545584412271577:besthit_sum=139.2:bitscore_avg=72.0:bitscore_max=77.0:bitscore_min=67.0:bitscore_std=7.0710678118654755:bitscore_sum=144.0:capture_class_counter=c__Polyangia--2:capture_domain_counter=d__Bacteria--2:capture_family_counter=f__Ga0077539--1||f__Polyangiaceae--1:capture_genus_counter=g__Ga0077539--1||g__Minicystis--1:capture_order_counter=o__Polyangiales--2:capture_phylum_counter=p__Myxococcota--2:capture_species_counter=s__Ga0077539 sp013298625--1||s__Minicystis rosea--1:evalue_avg=1.50022e-16:evalue_max=3e-16:evalue_min=4.4e-20:evalue_std=2.1210092165759207e-16:evalue_sum=3.00044e-16:gapopen_avg=0.0:gapopen_max=0.0:gapopen_min=0.0:gapopen_std=0.0:gapopen_sum=0.0:gtdb_class_counter=c__Bradymonadia--1:gtdb_domain_counter=d__Bacteria--1:gtdb_family_counter=f__UBA1532--1:gtdb_genus_counter=g__JAHJCH01--1:gtdb_order_counter=o__UBA7976--1:gtdb_phylum_counter=p__Myxococcota--1:gtdb_species_counter=s__JAHJCH01 sp018813065--1:heptad_counter=MCP-38H--3:lbd_counter=:lca_tree=s__JAHJCH01 sp018813065:length_avg=61.0:length_max=63.0:length_min=59.0:length_std=2.8284271247461903:length_sum=122.0:mismatch_avg=18.5:mismatch_max=19.0:mismatch_min=18.0:mismatch_std=0.7071067811865476:mismatch_sum=37.0:name=N913064:qcovhsp_avg=97.75:qcovhsp_max=100.0:qcovhsp_min=95.5:qcovhsp_std=3.181980515339464:qcovhsp_sum=195.5:qend_avg=61.0:qend_max=63.0:qend_min=59.0:qend_std=2.8284271247461903:qend_sum=122.0:qstart_avg=1.0:qstart_max=1.0:qstart_min=1.0:qstart_std=0.0:qstart_sum=2.0:ref_name_counter=RS_GCF_900215205.1_protein.faa_NZ_OBDY01000027.1_142@PF00015_full_PFAM.333.412--2:scovhsp_avg=77.2:scovhsp_max=79.7:scovhsp_min=74.7:scovhsp_std=3.5355339059327378:scovhsp_sum=154.4:send_avg=63.5:send_max=65.0:send_min=62.0:send_std=2.1213203435596424:send_sum=127.0:sstart_avg=3.5:sstart_max=4.0:sstart_min=3.0:sstart_std=0.7071067811865476:sstart_sum=7.0])0.83:0.0773937[&&NHX:Sample_counter=rhizpot3--1||rhiztom3--2:Type_counter=GTDB--1||capture--3:besthit_avg=69.6:besthit_max=71.4:besthit_min=67.8:besthit_std=2.545584412271577:besthit_sum=139.2:bitscore_avg=72.0:bitscore_max=77.0:bitscore_min=67.0:bitscore_std=7.0710678118654755:bitscore_sum=144.0:capture_class_counter=c__Alphaproteobacteria--1||c__Polyangia--2:capture_domain_counter=d__Bacteria--3:capture_family_counter=f__Azospirillaceae--1||f__Ga0077539--1||f__Polyangiaceae--1:capture_genus_counter=g__Azospirillum--1||g__Ga0077539--1||g__Minicystis--1:capture_order_counter=o__Azospirillales--1||o__Polyangiales--2:capture_phylum_counter=p__Myxococcota--2||p__Proteobacteria--1:capture_species_counter=s__Azospirillum picis--1||s__Ga0077539 sp013298625--1||s__Minicystis rosea--1:evalue_avg=1.50022e-16:evalue_max=3e-16:evalue_min=4.4e-20:evalue_std=2.1210092165759207e-16:evalue_sum=3.00044e-16:gapopen_avg=0.0:gapopen_max=0.0:gapopen_min=0.0:gapopen_std=0.0:gapopen_sum=0.0:gtdb_class_counter=c__Bradymonadia--1:gtdb_domain_counter=d__Bacteria--1:gtdb_family_counter=f__UBA1532--1:gtdb_genus_counter=g__JAHJCH01--1:gtdb_order_counter=o__UBA7976--1:gtdb_phylum_counter=p__Myxococcota--1:gtdb_species_counter=s__JAHJCH01 sp018813065--1:heptad_counter=MCP-38H--4:lbd_counter=:lca_tree=s__JAHJCH01 sp018813065:length_avg=61.0:length_max=63.0:length_min=59.0:length_std=2.8284271247461903:length_sum=122.0:mismatch_avg=18.5:mismatch_max=19.0:mismatch_min=18.0:mismatch_std=0.7071067811865476:mismatch_sum=37.0:name=N913065:qcovhsp_avg=97.75:qcovhsp_max=100.0:qcovhsp_min=95.5:qcovhsp_std=3.181980515339464:qcovhsp_sum=195.5:qend_avg=61.0:qend_max=63.0:qend_min=59.0:qend_std=2.8284271247461903:qend_sum=122.0:qstart_avg=1.0:qstart_max=1.0:qstart_min=1.0:qstart_std=0.0:qstart_sum=2.0:ref_name_counter=RS_GCF_900215205.1_protein.faa_NZ_OBDY01000027.1_142@PF00015_full_PFAM.333.412--2:scovhsp_avg=77.2:scovhsp_max=79.7:scovhsp_min=74.7:scovhsp_std=3.5355339059327378:scovhsp_sum=154.4:send_avg=63.5:send_max=65.0:send_min=62.0:send_std=2.1213203435596424:send_sum=127.0:sstart_avg=3.5:sstart_max=4.0:sstart_min=3.0:sstart_std=0.7071067811865476:sstart_sum=7.0])0.851:0.095185[&&NHX:Sample_counter=rhizpot3--3||rhiztom3--2:Type_counter=GTDB--1||capture--5:besthit_avg=69.83333333333333:besthit_max=71.4:besthit_min=67.8:besthit_std=1.8448125469362318:besthit_sum=209.5:bitscore_avg=88.33333333333333:bitscore_max=121.0:bitscore_min=67.0:bitscore_std=28.728615235220325:bitscore_sum=265.0:capture_class_counter=c__Alphaproteobacteria--2||c__Gammaproteobacteria--1||c__Polyangia--2:capture_domain_counter=d__Bacteria--5:capture_family_counter=f__Azospirillaceae--1||f__Ga0077539--1||f__Polyangiaceae--1||f__Pseudomonadaceae--1||f__Sphingomonadaceae--1:capture_genus_counter=g__Azospirillum--1||g__Ga0077539--1||g__Minicystis--1||g__Novosphingobium--1||g__Pseudomonas_E--1:capture_order_counter=o__Azospirillales--1||o__Polyangiales--2||o__Pseudomonadales--1||o__Sphingomonadales--1:capture_phylum_counter=p__Myxococcota--2||p__Proteobacteria--3:capture_species_counter=s__Azospirillum picis--1||s__Ga0077539 sp013298625--1||s__Minicystis rosea--1||s__Novosphingobium olei--1||s__Pseudomonas_E syringae_M--1:evalue_avg=1.0001466666666667e-16:evalue_max=3e-16:evalue_min=8.85e-36:evalue_std=1.7319238044825564e-16:evalue_sum=3.00044e-16:gapopen_avg=0.6666666666666666:gapopen_max=2.0:gapopen_min=0.0:gapopen_std=1.1547005383792517:gapopen_sum=2.0:gtdb_class_counter=c__Bradymonadia--1:gtdb_domain_counter=d__Bacteria--1:gtdb_family_counter=f__UBA1532--1:gtdb_genus_counter=g__JAHJCH01--1:gtdb_order_counter=o__UBA7976--1:gtdb_phylum_counter=p__Myxococcota--1:gtdb_species_counter=s__JAHJCH01 sp018813065--1:heptad_counter=MCP-38H--6:lbd_counter=:lca_tree=s__JAHJCH01 sp018813065:length_avg=80.0:length_max=118.0:length_min=59.0:length_std=32.96968304366907:length_sum=240.0:mismatch_avg=19.666666666666668:mismatch_max=22.0:mismatch_min=18.0:mismatch_std=2.081665999466133:mismatch_sum=59.0:name=N913066:qcovhsp_avg=98.5:qcovhsp_max=100.0:qcovhsp_min=95.5:qcovhsp_std=2.598076211353316:qcovhsp_sum=295.5:qend_avg=77.66666666666667:qend_max=111.0:qend_min=59.0:qend_std=28.93671255228094:qend_sum=233.0:qstart_avg=1.0:qstart_max=1.0:qstart_min=1.0:qstart_std=0.0:qstart_sum=3.0:ref_name_counter=RS_GCF_006538745.1_protein.faa_NZ_BJLR01000009.1_15@PF00015_full_PFAM.354.528--1||RS_GCF_900215205.1_protein.faa_NZ_OBDY01000027.1_142@PF00015_full_PFAM.333.412--2:scovhsp_avg=72.93333333333334:scovhsp_max=79.7:scovhsp_min=64.4:scovhsp_std=7.801495583113106:scovhsp_sum=218.8:send_avg=92.0:send_max=149.0:send_min=62.0:send_std=49.38623289946298:send_sum=276.0:sstart_avg=15.0:sstart_max=38.0:sstart_min=3.0:sstart_std=19.924858845171276:sstart_sum=45.0])0.849:0.0786542[&&NHX:Sample_counter=rhizpot2--1||rhizpot3--4||rhiztom3--3:Type_counter=GTDB--1||capture--8:besthit_avg=69.83333333333333:besthit_max=71.4:besthit_min=67.8:besthit_std=1.8448125469362318:besthit_sum=209.5:bitscore_avg=88.33333333333333:bitscore_max=121.0:bitscore_min=67.0:bitscore_std=28.728615235220325:bitscore_sum=265.0:capture_class_counter=c__Actinomycetia--2||c__Alphaproteobacteria--3||c__Gammaproteobacteria--1||c__Polyangia--2:capture_domain_counter=d__Bacteria--8:capture_family_counter=f__Azospirillaceae--1||f__Caulobacteraceae--1||f__Ga0077539--1||f__Micromonosporaceae--2||f__Polyangiaceae--1||f__Pseudomonadaceae--1||f__Sphingomonadaceae--1:capture_genus_counter=g__Actinoplanes--2||g__Azospirillum--1||g__Ga0077539--1||g__Minicystis--1||g__Novosphingobium--1||g__Phenylobacterium--1||g__Pseudomonas_E--1:capture_order_counter=o__Azospirillales--1||o__Caulobacterales--1||o__Mycobacteriales--2||o__Polyangiales--2||o__Pseudomonadales--1||o__Sphingomonadales--1:capture_phylum_counter=p__Actinobacteriota--2||p__Myxococcota--2||p__Proteobacteria--4:capture_species_counter=s__Actinoplanes atraurantiacus--1||s__Actinoplanes utahensis--1||s__Azospirillum picis--1||s__Ga0077539 sp013298625--1||s__Minicystis rosea--1||s__Novosphingobium olei--1||s__Phenylobacterium sp001557235--1||s__Pseudomonas_E syringae_M--1:evalue_avg=1.0001466666666667e-16:evalue_max=3e-16:evalue_min=8.85e-36:evalue_std=1.7319238044825564e-16:evalue_sum=3.00044e-16:gapopen_avg=0.6666666666666666:gapopen_max=2.0:gapopen_min=0.0:gapopen_std=1.1547005383792517:gapopen_sum=2.0:gtdb_class_counter=c__Bradymonadia--1:gtdb_domain_counter=d__Bacteria--1:gtdb_family_counter=f__UBA1532--1:gtdb_genus_counter=g__JAHJCH01--1:gtdb_order_counter=o__UBA7976--1:gtdb_phylum_counter=p__Myxococcota--1:gtdb_species_counter=s__JAHJCH01 sp018813065--1:heptad_counter=MCP-38H--9:lbd_counter=:lca_tree=s__JAHJCH01 sp018813065:length_avg=80.0:length_max=118.0:length_min=59.0:length_std=32.96968304366907:length_sum=240.0:mismatch_avg=19.666666666666668:mismatch_max=22.0:mismatch_min=18.0:mismatch_std=2.081665999466133:mismatch_sum=59.0:name=N913067:qcovhsp_avg=98.5:qcovhsp_max=100.0:qcovhsp_min=95.5:qcovhsp_std=2.598076211353316:qcovhsp_sum=295.5:qend_avg=77.66666666666667:qend_max=111.0:qend_min=59.0:qend_std=28.93671255228094:qend_sum=233.0:qstart_avg=1.0:qstart_max=1.0:qstart_min=1.0:qstart_std=0.0:qstart_sum=3.0:ref_name_counter=RS_GCF_006538745.1_protein.faa_NZ_BJLR01000009.1_15@PF00015_full_PFAM.354.528--1||RS_GCF_900215205.1_protein.faa_NZ_OBDY01000027.1_142@PF00015_full_PFAM.333.412--2:scovhsp_avg=72.93333333333334:scovhsp_max=79.7:scovhsp_min=64.4:scovhsp_std=7.801495583113106:scovhsp_sum=218.8:send_avg=92.0:send_max=149.0:send_min=62.0:send_std=49.38623289946298:send_sum=276.0:sstart_avg=15.0:sstart_max=38.0:sstart_min=3.0:sstart_std=19.924858845171276:sstart_sum=45.0],((((905cfa05-23f8-4f92-a5b2-575af467946b_1@MCPsignal.233.297:0.0120137[&&NHX:Sample=rhizpot1:Type=capture:capture_class=c__Gammaproteobacteria:capture_domain=d__Bacteria:capture_family=f__Enterobacteriaceae:capture_genus=g__Pectobacterium:capture_order=o__Enterobacterales:capture_phylum=p__Proteobacteria:capture_species=s__Pectobacterium brasiliense_A:heptad=MCP-38H],(((((5bfc85d4-190b-42f7-a52c-1c91fb45bc30_4@MCPsignal.322.400:0.0222366[&&NHX:Sample=rhizpot3:Type=capture:capture_class=c__Alphaproteobacteria:capture_domain=d__Bacteria:capture_family=f__Acetobacteraceae:capture_genus=g__Belnapia:capture_order=o__Acetobacterales:capture_phylum=p__Proteobacteria:capture_species=s__Belnapia sp016773205:heptad=MCP-38H],d8257b81-971e-421f-93fa-c451c678c20a_1@MCPsignal.416.511:5e-09[&&NHX:Sample=rhizpot1:Type=capture:besthit=96.8:bitscore=148.0:capture_class=c__Gammaproteobacteria:capture_domain=d__Bacteria:capture_family=f__Burkholderiaceae:capture_genus=g__Ralstonia:capture_order=o__Burkholderiales:capture_phylum=p__Proteobacteria:capture_species=s__Ralstonia pseudosolanacearum:evalue=1.81e-46:gapopen=0.0:heptad=MCP-38H:length=93.0:mismatch=3.0:qcovhsp=97.9:qend=95.0:qstart=3.0:ref_name=RS_GCF_014195485.1_protein.faa_NZ_JACIBU010000001.1_3153@PF00015_full_PFAM.337.515:scovhsp=52.2:send=93.0:sstart=1.0])0:5e-09[&&NHX:Sample_counter=rhizpot1--1||rhizpot3--1:Type_counter=capture--2:besthit_avg=96.8:besthit_max=96.8:besthit_min=96.8:besthit_std=0:besthit_sum=96.8:bitscore_avg=148.0:bitscore_max=148.0:bitscore_min=148.0:bitscore_std=0:bitscore_sum=148.0:capture_class_counter=c__Alphaproteobacteria--1||c__Gammaproteobacteria--1:capture_domain_counter=d__Bacteria--2:capture_family_counter=f__Acetobacteraceae--1||f__Burkholderiaceae--1:capture_genus_counter=g__Belnapia--1||g__Ralstonia--1:capture_order_counter=o__Acetobacterales--1||o__Burkholderiales--1:capture_phylum_counter=p__Proteobacteria--2:capture_species_counter=s__Belnapia sp016773205--1||s__Ralstonia pseudosolanacearum--1:evalue_avg=1.81e-46:evalue_max=1.81e-46:evalue_min=1.81e-46:evalue_std=0:evalue_sum=1.81e-46:gapopen_avg=0.0:gapopen_max=0.0:gapopen_min=0.0:gapopen_std=0:gapopen_sum=0.0:gtdb_class_counter=:gtdb_domain_counter=:gtdb_family_counter=:gtdb_genus_counter=:gtdb_order_counter=:gtdb_phylum_counter=:gtdb_species_counter=:heptad_counter=MCP-38H--2:lbd_counter=:length_avg=93.0:length_max=93.0:length_min=93.0:length_std=0:length_sum=93.0:mismatch_avg=3.0:mismatch_max=3.0:mismatch_min=3.0:mismatch_std=0:mismatch_sum=3.0:name=N913071:qcovhsp_avg=97.9:qcovhsp_max=97.9:qcovhsp_min=97.9:qcovhsp_std=0:qcovhsp_sum=97.9:qend_avg=95.0:qend_max=95.0:qend_min=95.0:qend_std=0:qend_sum=95.0:qstart_avg=3.0:qstart_max=3.0:qstart_min=3.0:qstart_std=0:qstart_sum=3.0:ref_name_counter=RS_GCF_014195485.1_protein.faa_NZ_JACIBU010000001.1_3153@PF00015_full_PFAM.337.515--1:scovhsp_avg=52.2:scovhsp_max=52.2:scovhsp_min=52.2:scovhsp_std=0:scovhsp_sum=52.2:send_avg=93.0:send_max=93.0:send_min=93.0:send_std=0:send_sum=93.0:sstart_avg=1.0:sstart_max=1.0:sstart_min=1.0:sstart_std=0:sstart_sum=1.0],(((1218f1df-00b5-4ecb-ac86-3a9586ff29a5_2@MCPsignal.25.89:5e-09[&&NHX:Sample=rhizpot3:Type=capture:capture_class=c__Alphaproteobacteria:capture_domain=d__Bacteria:capture_family=f__Acetobacteraceae:capture_genus=g__Belnapia:capture_order=o__Acetobacterales:capture_phylum=p__Proteobacteria:capture_species=s__Belnapia sp016773205:heptad=MCP-38H],(((db444e88-3301-4f43-a7df-ad877067a3a0_4@MCPsignal.229.290:5e-09[&&NHX:Sample=rhizpot1:Type=capture:capture_class=c__Gammaproteobacteria:capture_domain=d__Bacteria:capture_family=f__Enterobacteriaceae:capture_genus=g__Pectobacterium:capture_order=o__Enterobacterales:capture_phylum=p__Proteobacteria:capture_species=s__Pectobacterium polaris:heptad=MCP-38H],(((((((7de8d9c6-4344-4eba-8cc4-33c68ecb1f39_2@MCPsignal.269.342:0[&&NHX:Sample=rhizpot1:Type=capture:capture_class=c__Actinomycetia:capture_domain=d__Bacteria:capture_family=f__Micromonosporaceae:capture_genus=g__Actinoplanes:capture_order=o__Mycobacteriales:capture_phylum=p__Actinobacteriota:capture_species=s__Actinoplanes palleronii:heptad=MCP-38H],2d899971-a411-442f-87aa-2788c6e8d81c_3@MCPsignal.100.173:0[&&NHX:Sample=rhizpot1:Type=capture:capture_class=c__Alphaproteobacteria:capture_domain=d__Bacteria:capture_family=f__DSM-21159:capture_genus=g__Tistlia:capture_order=o__Kiloniellales:capture_phylum=p__Proteobacteria:capture_species=s__Tistlia consotensis:heptad=MCP-38H])0:0[&&NHX:Sample_counter=rhizpot1--2:Type_counter=capture--2:capture_class_counter=c__Actinomycetia--1||c__Alphaproteobacteria--1:capture_domain_counter=d__Bacteria--2:capture_family_counter=f__DSM-21159--1||f__Micromonosporaceae--1:capture_genus_counter=g__Actinoplanes--1||g__Tistlia--1:capture_order_counter=o__Kiloniellales--1||o__Mycobacteriales--1:capture_phylum_counter=p__Actinobacteriota--1||p__Proteobacteria--1:capture_species_counter=s__Actinoplanes palleronii--1||s__Tistlia consotensis--1:gtdb_class_counter=:gtdb_domain_counter=:gtdb_family_counter=:gtdb_genus_counter=:gtdb_order_counter=:gtdb_phylum_counter=:gtdb_species_counter=:heptad_counter=MCP-38H--2:lbd_counter=:name=N913076:ref_name_counter=],13664dcd-8556-496e-a118-5fbad038ee29_2@MCPsignal.75.148:0[&&NHX:Sample=rhizpot1:Type=capture:capture_class=c__Gammaproteobacteria:capture_domain=d__Bacteria:capture_family=f__Enterobacteriaceae:capture_genus=g__Pectobacterium:capture_order=o__Enterobacterales:capture_phylum=p__Proteobacteria:capture_species=s__Pectobacterium polaris:heptad=MCP-38H])0:0[&&NHX:Sample_counter=rhizpot1--3:Type_counter=capture--3:capture_class_counter=c__Actinomycetia--1||c__Alphaproteobacteria--1||c__Gammaproteobacteria--1:capture_domain_counter=d__Bacteria--3:capture_family_counter=f__DSM-21159--1||f__Enterobacteriaceae--1||f__Micromonosporaceae--1:capture_genus_counter=g__Actinoplanes--1||g__Pectobacterium--1||g__Tistlia--1:capture_order_counter=o__Enterobacterales--1||o__Kiloniellales--1||o__Mycobacteriales--1:capture_phylum_counter=p__Actinobacteriota--1||p__Proteobacteria--2:capture_species_counter=s__Actinoplanes palleronii--1||s__Pectobacterium polaris--1||s__Tistlia consotensis--1:gtdb_class_counter=:gtdb_domain_counter=:gtdb_family_counter=:gtdb_genus_counter=:gtdb_order_counter=:gtdb_phylum_counter=:gtdb_species_counter=:heptad_counter=MCP-38H--3:lbd_counter=:name=N913078:ref_name_counter=],23bdb299-71db-4d31-81a1-67921781cfe3_4@MCPsignal.198.271:0[&&NHX:Sample=rhizpot1:Type=capture:capture_class=c__Gammaproteobacteria:capture_domain=d__Bacteria:capture_family=f__Enterobacteriaceae:capture_genus=g__Pectobacterium:capture_order=o__Enterobacterales:capture_phylum=p__Proteobacteria:capture_species=s__Pectobacterium polaris:heptad=MCP-38H])0:0[&&NHX:Sample_counter=rhizpot1--4:Type_counter=capture--4:capture_class_counter=c__Actinomycetia--1||c__Alphaproteobacteria--1||c__Gammaproteobacteria--2:capture_domain_counter=d__Bacteria--4:capture_family_counter=f__DSM-21159--1||f__Enterobacteriaceae--2||f__Micromonosporaceae--1:capture_genus_counter=g__Actinoplanes--1||g__Pectobacterium--2||g__Tistlia--1:capture_order_counter=o__Enterobacterales--2||o__Kiloniellales--1||o__Mycobacteriales--1:capture_phylum_counter=p__Actinobacteriota--1||p__Proteobacteria--3:capture_species_counter=s__Actinoplanes palleronii--1||s__Pectobacterium polaris--2||s__Tistlia consotensis--1:gtdb_class_counter=:gtdb_domain_counter=:gtdb_family_counter=:gtdb_genus_counter=:gtdb_order_counter=:gtdb_phylum_counter=:gtdb_species_counter=:heptad_counter=MCP-38H--4:lbd_counter=:name=N913080:ref_name_counter=],d4f07714-73ff-4568-8454-5bf5a983e666_1@MCPsignal.133.206:0[&&NHX:Sample=rhizpot1:Type=capture:capture_class=c__Bacilli:capture_domain=d__Bacteria:capture_family=f__Paenibacillaceae:capture_genus=g__Cohnella:capture_order=o__Paenibacillales:capture_phylum=p__Firmicutes:capture_species=s__Cohnella xylanilytica:heptad=MCP-38H])0:0[&&NHX:Sample_counter=rhizpot1--5:Type_counter=capture--5:capture_class_counter=c__Actinomycetia--1||c__Alphaproteobacteria--1||c__Bacilli--1||c__Gammaproteobacteria--2:capture_domain_counter=d__Bacteria--5:capture_family_counter=f__DSM-21159--1||f__Enterobacteriaceae--2||f__Micromonosporaceae--1||f__Paenibacillaceae--1:capture_genus_counter=g__Actinoplanes--1||g__Cohnella--1||g__Pectobacterium--2||g__Tistlia--1:capture_order_counter=o__Enterobacterales--2||o__Kiloniellales--1||o__Mycobacteriales--1||o__Paenibacillales--1:capture_phylum_counter=p__Actinobacteriota--1||p__Firmicutes--1||p__Proteobacteria--3:capture_species_counter=s__Actinoplanes palleronii--1||s__Cohnella xylanilytica--1||s__Pectobacterium polaris--2||s__Tistlia consotensis--1:gtdb_class_counter=:gtdb_domain_counter=:gtdb_family_counter=:gtdb_genus_counter=:gtdb_order_counter=:gtdb_phylum_counter=:gtdb_species_counter=:heptad_counter=MCP-38H--5:lbd_counter=:name=N913082:ref_name_counter=],17e70e85-2509-4f97-a0bf-0efbf4d6de1b_1@MCPsignal.88.161:0[&&NHX:Sample=rhizpot1:Type=capture:capture_class=c__Gammaproteobacteria:capture_domain=d__Bacteria:capture_family=f__Enterobacteriaceae:capture_genus=g__Pectobacterium:capture_order=o__Enterobacterales:capture_phylum=p__Proteobacteria:capture_species=s__Pectobacterium betavasculorum:heptad=MCP-38H])0:0[&&NHX:Sample_counter=rhizpot1--6:Type_counter=capture--6:capture_class_counter=c__Actinomycetia--1||c__Alphaproteobacteria--1||c__Bacilli--1||c__Gammaproteobacteria--3:capture_domain_counter=d__Bacteria--6:capture_family_counter=f__DSM-21159--1||f__Enterobacteriaceae--3||f__Micromonosporaceae--1||f__Paenibacillaceae--1:capture_genus_counter=g__Actinoplanes--1||g__Cohnella--1||g__Pectobacterium--3||g__Tistlia--1:capture_order_counter=o__Enterobacterales--3||o__Kiloniellales--1||o__Mycobacteriales--1||o__Paenibacillales--1:capture_phylum_counter=p__Actinobacteriota--1||p__Firmicutes--1||p__Proteobacteria--4:capture_species_counter=s__Actinoplanes palleronii--1||s__Cohnella xylanilytica--1||s__Pectobacterium betavasculorum--1||s__Pectobacterium polaris--2||s__Tistlia consotensis--1:gtdb_class_counter=:gtdb_domain_counter=:gtdb_family_counter=:gtdb_genus_counter=:gtdb_order_counter=:gtdb_phylum_counter=:gtdb_species_counter=:heptad_counter=MCP-38H--6:lbd_counter=:name=N913084:ref_name_counter=],fb1fa7f5-b3bb-4505-ac02-a292e0ed200e_1@MCPsignal.236.309:0[&&NHX:Sample=rhizpot2:Type=capture:capture_class=c__Alphaproteobacteria:capture_domain=d__Bacteria:capture_family=f__Acetobacteraceae:capture_genus=g__Komagataeibacter:capture_order=o__Acetobacterales:capture_phylum=p__Proteobacteria:capture_species=s__Komagataeibacter medellinensis:heptad=MCP-38H]):5e-09[&&NHX:Sample_counter=rhizpot1--6||rhizpot2--1:Type_counter=capture--7:capture_class_counter=c__Actinomycetia--1||c__Alphaproteobacteria--2||c__Bacilli--1||c__Gammaproteobacteria--3:capture_domain_counter=d__Bacteria--7:capture_family_counter=f__Acetobacteraceae--1||f__DSM-21159--1||f__Enterobacteriaceae--3||f__Micromonosporaceae--1||f__Paenibacillaceae--1:capture_genus_counter=g__Actinoplanes--1||g__Cohnella--1||g__Komagataeibacter--1||g__Pectobacterium--3||g__Tistlia--1:capture_order_counter=o__Acetobacterales--1||o__Enterobacterales--3||o__Kiloniellales--1||o__Mycobacteriales--1||o__Paenibacillales--1:capture_phylum_counter=p__Actinobacteriota--1||p__Firmicutes--1||p__Proteobacteria--5:capture_species_counter=s__Actinoplanes palleronii--1||s__Cohnella xylanilytica--1||s__Komagataeibacter medellinensis--1||s__Pectobacterium betavasculorum--1||s__Pectobacterium polaris--2||s__Tistlia consotensis--1:gtdb_class_counter=:gtdb_domain_counter=:gtdb_family_counter=:gtdb_genus_counter=:gtdb_order_counter=:gtdb_phylum_counter=:gtdb_species_counter=:heptad_counter=MCP-38H--7:lbd_counter=:name=N913086:ref_name_counter=],dfb8952a-4251-4a40-8dff-729c92cfec93_6@MCPsignal.216.302:0.0449873[&&NHX:Sample=rhizpot1:Type=capture:capture_class=c__Gammaproteobacteria:capture_domain=d__Bacteria:capture_family=f__Enterobacteriaceae:capture_genus=g__Pectobacterium:capture_order=o__Enterobacterales:capture_phylum=p__Proteobacteria:capture_species=s__Pectobacterium polaris:heptad=MCP-38H])0:1.3e-08[&&NHX:Sample_counter=rhizpot1--7||rhizpot2--1:Type_counter=capture--8:capture_class_counter=c__Actinomycetia--1||c__Alphaproteobacteria--2||c__Bacilli--1||c__Gammaproteobacteria--4:capture_domain_counter=d__Bacteria--8:capture_family_counter=f__Acetobacteraceae--1||f__DSM-21159--1||f__Enterobacteriaceae--4||f__Micromonosporaceae--1||f__Paenibacillaceae--1:capture_genus_counter=g__Actinoplanes--1||g__Cohnella--1||g__Komagataeibacter--1||g__Pectobacterium--4||g__Tistlia--1:capture_order_counter=o__Acetobacterales--1||o__Enterobacterales--4||o__Kiloniellales--1||o__Mycobacteriales--1||o__Paenibacillales--1:capture_phylum_counter=p__Actinobacteriota--1||p__Firmicutes--1||p__Proteobacteria--6:capture_species_counter=s__Actinoplanes palleronii--1||s__Cohnella xylanilytica--1||s__Komagataeibacter medellinensis--1||s__Pectobacterium betavasculorum--1||s__Pectobacterium polaris--3||s__Tistlia consotensis--1:gtdb_class_counter=:gtdb_domain_counter=:gtdb_family_counter=:gtdb_genus_counter=:gtdb_order_counter=:gtdb_phylum_counter=:gtdb_species_counter=:heptad_counter=MCP-38H--8:lbd_counter=:name=N913088:ref_name_counter=])0:5e-09[&&NHX:Sample_counter=rhizpot1--8||rhizpot2--1:Type_counter=capture--9:capture_class_counter=c__Actinomycetia--1||c__Alphaproteobacteria--2||c__Bacilli--1||c__Gammaproteobacteria--5:capture_domain_counter=d__Bacteria--9:capture_family_counter=f__Acetobacteraceae--1||f__DSM-21159--1||f__Enterobacteriaceae--5||f__Micromonosporaceae--1||f__Paenibacillaceae--1:capture_genus_counter=g__Actinoplanes--1||g__Cohnella--1||g__Komagataeibacter--1||g__Pectobacterium--5||g__Tistlia--1:capture_order_counter=o__Acetobacterales--1||o__Enterobacterales--5||o__Kiloniellales--1||o__Mycobacteriales--1||o__Paenibacillales--1:capture_phylum_counter=p__Actinobacteriota--1||p__Firmicutes--1||p__Proteobacteria--7:capture_species_counter=s__Actinoplanes palleronii--1||s__Cohnella xylanilytica--1||s__Komagataeibacter medellinensis--1||s__Pectobacterium betavasculorum--1||s__Pectobacterium polaris--4||s__Tistlia consotensis--1:gtdb_class_counter=:gtdb_domain_counter=:gtdb_family_counter=:gtdb_genus_counter=:gtdb_order_counter=:gtdb_phylum_counter=:gtdb_species_counter=:heptad_counter=MCP-38H--9:lbd_counter=:name=N913089:ref_name_counter=],021f23b8-f99f-4d6f-a5c5-8803b3aeda6e_1@MCPsignal.64.134:5e-09[&&NHX:Sample=rhizpot1:Type=capture:capture_class=c__Alphaproteobacteria:capture_domain=d__Bacteria:capture_family=f__Rhizobiaceae:capture_genus=g__Agrobacterium:capture_order=o__Rhizobiales:capture_phylum=p__Proteobacteria:capture_species=s__Agrobacterium sp005938205:heptad=MCP-38H])0.087:1.3e-08[&&NHX:Sample_counter=rhizpot1--9||rhizpot2--1:Type_counter=capture--10:capture_class_counter=c__Actinomycetia--1||c__Alphaproteobacteria--3||c__Bacilli--1||c__Gammaproteobacteria--5:capture_domain_counter=d__Bacteria--10:capture_family_counter=f__Acetobacteraceae--1||f__DSM-21159--1||f__Enterobacteriaceae--5||f__Micromonosporaceae--1||f__Paenibacillaceae--1||f__Rhizobiaceae--1:capture_genus_counter=g__Actinoplanes--1||g__Agrobacterium--1||g__Cohnella--1||g__Komagataeibacter--1||g__Pectobacterium--5||g__Tistlia--1:capture_order_counter=o__Acetobacterales--1||o__Enterobacterales--5||o__Kiloniellales--1||o__Mycobacteriales--1||o__Paenibacillales--1||o__Rhizobiales--1:capture_phylum_counter=p__Actinobacteriota--1||p__Firmicutes--1||p__Proteobacteria--8:capture_species_counter=s__Actinoplanes palleronii--1||s__Agrobacterium sp005938205--1||s__Cohnella xylanilytica--1||s__Komagataeibacter medellinensis--1||s__Pectobacterium betavasculorum--1||s__Pectobacterium polaris--4||s__Tistlia consotensis--1:gtdb_class_counter=:gtdb_domain_counter=:gtdb_family_counter=:gtdb_genus_counter=:gtdb_order_counter=:gtdb_phylum_counter=:gtdb_species_counter=:heptad_counter=MCP-38H--10:lbd_counter=:name=N913091:ref_name_counter=],(73a41f15-6405-4e63-b35a-9ca89cd3dd9f_3@MCPsignal.24.134:0.00750104[&&NHX:Sample=rhizpot3:Type=capture:besthit=91.6:bitscore=162.0:capture_class=c__Gammaproteobacteria:capture_domain=d__Bacteria:capture_family=f__Pseudomonadaceae:capture_genus=g__Pseudomonas_E:capture_order=o__Pseudomonadales:capture_phylum=p__Proteobacteria:capture_species=s__Pseudomonas_E mediterranea:evalue=4.97e-52:gapopen=0.0:heptad=MCP-38H:length=107.0:mismatch=9.0:qcovhsp=97.3:qend=110.0:qstart=4.0:ref_name=GB_GCA_019112525.1_protein.faa_CP077800.1_1981@PF00015_full_PFAM.344.518:scovhsp=61.5:send=107.0:sstart=1.0],(e6aeaa29-8bf9-4534-a4a2-7a42b2df3af4_3@MCPsignal.251.335:5e-09[&&NHX:Sample=rhizpot3:Type=capture:capture_class=c__Actinomycetia:capture_domain=d__Bacteria:capture_family=f__Geodermatophilaceae:capture_genus=g__Modestobacter:capture_order=o__Mycobacteriales:capture_phylum=p__Actinobacteriota:capture_species=s__Modestobacter sp000620205:heptad=MCP-38H],(22959750-03ad-437f-8aad-7f02f4a50d0f_4@MCPsignal.57.129:5e-09[&&NHX:Sample=rhizpot3:Type=capture:capture_class=c__Alphaproteobacteria:capture_domain=d__Bacteria:capture_family=f__Acetobacteraceae:capture_genus=g__Belnapia:capture_order=o__Acetobacterales:capture_phylum=p__Proteobacteria:capture_species=s__Belnapia sp016773205:heptad=MCP-38H],(b3d1eb20-6ae5-4862-ae9c-611460ef6ce6_4@MCPsignal.538.611:5e-09[&&NHX:Sample=rhizpot1:Type=capture:capture_class=c__Alphaproteobacteria:capture_domain=d__Bacteria:capture_family=f__Rhodobacteraceae:capture_genus=g__Donghicola:capture_order=o__Rhodobacterales:capture_phylum=p__Proteobacteria:capture_species=s__Donghicola mangrovi:heptad=MCP-38H],79a88799-43f3-4522-a689-30aec8058a6f_3@MCPsignal.266.392:5e-09[&&NHX:Sample=rhizpot3:Type=capture:capture_class=c__Gammaproteobacteria:capture_domain=d__Bacteria:capture_family=f__Natronospirillaceae:capture_genus=g__Saccharospirillum:capture_order=o__Pseudomonadales:capture_phylum=p__Proteobacteria:capture_species=s__Saccharospirillum mangrovi:heptad=MCP-38H])0.106:5e-09[&&NHX:Sample_counter=rhizpot1--1||rhizpot3--1:Type_counter=capture--2:capture_class_counter=c__Alphaproteobacteria--1||c__Gammaproteobacteria--1:capture_domain_counter=d__Bacteria--2:capture_family_counter=f__Natronospirillaceae--1||f__Rhodobacteraceae--1:capture_genus_counter=g__Donghicola--1||g__Saccharospirillum--1:capture_order_counter=o__Pseudomonadales--1||o__Rhodobacterales--1:capture_phylum_counter=p__Proteobacteria--2:capture_species_counter=s__Donghicola mangrovi--1||s__Saccharospirillum mangrovi--1:gtdb_class_counter=:gtdb_domain_counter=:gtdb_family_counter=:gtdb_genus_counter=:gtdb_order_counter=:gtdb_phylum_counter=:gtdb_species_counter=:heptad_counter=MCP-38H--2:lbd_counter=:name=N913097:ref_name_counter=])0:5e-09[&&NHX:Sample_counter=rhizpot1--1||rhizpot3--2:Type_counter=capture--3:capture_class_counter=c__Alphaproteobacteria--2||c__Gammaproteobacteria--1:capture_domain_counter=d__Bacteria--3:capture_family_counter=f__Acetobacteraceae--1||f__Natronospirillaceae--1||f__Rhodobacteraceae--1:capture_genus_counter=g__Belnapia--1||g__Donghicola--1||g__Saccharospirillum--1:capture_order_counter=o__Acetobacterales--1||o__Pseudomonadales--1||o__Rhodobacterales--1:capture_phylum_counter=p__Proteobacteria--3:capture_species_counter=s__Belnapia sp016773205--1||s__Donghicola mangrovi--1||s__Saccharospirillum mangrovi--1:gtdb_class_counter=:gtdb_domain_counter=:gtdb_family_counter=:gtdb_genus_counter=:gtdb_order_counter=:gtdb_phylum_counter=:gtdb_species_counter=:heptad_counter=MCP-38H--3:lbd_counter=:name=N913098:ref_name_counter=])0.88:0.0529759[&&NHX:Sample_counter=rhizpot1--1||rhizpot3--3:Type_counter=capture--4:capture_class_counter=c__Actinomycetia--1||c__Alphaproteobacteria--2||c__Gammaproteobacteria--1:capture_domain_counter=d__Bacteria--4:capture_family_counter=f__Acetobacteraceae--1||f__Geodermatophilaceae--1||f__Natronospirillaceae--1||f__Rhodobacteraceae--1:capture_genus_counter=g__Belnapia--1||g__Donghicola--1||g__Modestobacter--1||g__Saccharospirillum--1:capture_order_counter=o__Acetobacterales--1||o__Mycobacteriales--1||o__Pseudomonadales--1||o__Rhodobacterales--1:capture_phylum_counter=p__Actinobacteriota--1||p__Proteobacteria--3:capture_species_counter=s__Belnapia sp016773205--1||s__Donghicola mangrovi--1||s__Modestobacter sp000620205--1||s__Saccharospirillum mangrovi--1:gtdb_class_counter=:gtdb_domain_counter=:gtdb_family_counter=:gtdb_genus_counter=:gtdb_order_counter=:gtdb_phylum_counter=:gtdb_species_counter=:heptad_counter=MCP-38H--4:lbd_counter=:name=N913099:ref_name_counter=])0.204:0.0573544[&&NHX:Sample_counter=rhizpot1--1||rhizpot3--4:Type_counter=capture--5:besthit_avg=91.6:besthit_max=91.6:besthit_min=91.6:besthit_std=0:besthit_sum=91.6:bitscore_avg=162.0:bitscore_max=162.0:bitscore_min=162.0:bitscore_std=0:bitscore_sum=162.0:capture_class_counter=c__Actinomycetia--1||c__Alphaproteobacteria--2||c__Gammaproteobacteria--2:capture_domain_counter=d__Bacteria--5:capture_family_counter=f__Acetobacteraceae--1||f__Geodermatophilaceae--1||f__Natronospirillaceae--1||f__Pseudomonadaceae--1||f__Rhodobacteraceae--1:capture_genus_counter=g__Belnapia--1||g__Donghicola--1||g__Modestobacter--1||g__Pseudomonas_E--1||g__Saccharospirillum--1:capture_order_counter=o__Acetobacterales--1||o__Mycobacteriales--1||o__Pseudomonadales--2||o__Rhodobacterales--1:capture_phylum_counter=p__Actinobacteriota--1||p__Proteobacteria--4:capture_species_counter=s__Belnapia sp016773205--1||s__Donghicola mangrovi--1||s__Modestobacter sp000620205--1||s__Pseudomonas_E mediterranea--1||s__Saccharospirillum mangrovi--1:evalue_avg=4.97e-52:evalue_max=4.97e-52:evalue_min=4.97e-52:evalue_std=0:evalue_sum=4.97e-52:gapopen_avg=0.0:gapopen_max=0.0:gapopen_min=0.0:gapopen_std=0:gapopen_sum=0.0:gtdb_class_counter=:gtdb_domain_counter=:gtdb_family_counter=:gtdb_genus_counter=:gtdb_order_counter=:gtdb_phylum_counter=:gtdb_species_counter=:heptad_counter=MCP-38H--5:lbd_counter=:length_avg=107.0:length_max=107.0:length_min=107.0:length_std=0:length_sum=107.0:mismatch_avg=9.0:mismatch_max=9.0:mismatch_min=9.0:mismatch_std=0:mismatch_sum=9.0:name=N913100:qcovhsp_avg=97.3:qcovhsp_max=97.3:qcovhsp_min=97.3:qcovhsp_std=0:qcovhsp_sum=97.3:qend_avg=110.0:qend_max=110.0:qend_min=110.0:qend_std=0:qend_sum=110.0:qstart_avg=4.0:qstart_max=4.0:qstart_min=4.0:qstart_std=0:qstart_sum=4.0:ref_name_counter=GB_GCA_019112525.1_protein.faa_CP077800.1_1981@PF00015_full_PFAM.344.518--1:scovhsp_avg=61.5:scovhsp_max=61.5:scovhsp_min=61.5:scovhsp_std=0:scovhsp_sum=61.5:send_avg=107.0:send_max=107.0:send_min=107.0:send_std=0:send_sum=107.0:sstart_avg=1.0:sstart_max=1.0:sstart_min=1.0:sstart_std=0:sstart_sum=1.0])0:1.3e-08[&&NHX:Sample_counter=rhizpot1--10||rhizpot2--1||rhizpot3--4:Type_counter=capture--15:besthit_avg=91.6:besthit_max=91.6:besthit_min=91.6:besthit_std=0:besthit_sum=91.6:bitscore_avg=162.0:bitscore_max=162.0:bitscore_min=162.0:bitscore_std=0:bitscore_sum=162.0:capture_class_counter=c__Actinomycetia--2||c__Alphaproteobacteria--5||c__Bacilli--1||c__Gammaproteobacteria--7:capture_domain_counter=d__Bacteria--15:capture_family_counter=f__Acetobacteraceae--2||f__DSM-21159--1||f__Enterobacteriaceae--5||f__Geodermatophilaceae--1||f__Micromonosporaceae--1||f__Natronospirillaceae--1||f__Paenibacillaceae--1||f__Pseudomonadaceae--1||f__Rhizobiaceae--1||f__Rhodobacteraceae--1:capture_genus_counter=g__Actinoplanes--1||g__Agrobacterium--1||g__Belnapia--1||g__Cohnella--1||g__Donghicola--1||g__Komagataeibacter--1||g__Modestobacter--1||g__Pectobacterium--5||g__Pseudomonas_E--1||g__Saccharospirillum--1||g__Tistlia--1:capture_order_counter=o__Acetobacterales--2||o__Enterobacterales--5||o__Kiloniellales--1||o__Mycobacteriales--2||o__Paenibacillales--1||o__Pseudomonadales--2||o__Rhizobiales--1||o__Rhodobacterales--1:capture_phylum_counter=p__Actinobacteriota--2||p__Firmicutes--1||p__Proteobacteria--12:capture_species_counter=s__Actinoplanes palleronii--1||s__Agrobacterium sp005938205--1||s__Belnapia sp016773205--1||s__Cohnella xylanilytica--1||s__Donghicola mangrovi--1||s__Komagataeibacter medellinensis--1||s__Modestobacter sp000620205--1||s__Pectobacterium betavasculorum--1||s__Pectobacterium polaris--4||s__Pseudomonas_E mediterranea--1||s__Saccharospirillum mangrovi--1||s__Tistlia consotensis--1:evalue_avg=4.97e-52:evalue_max=4.97e-52:evalue_min=4.97e-52:evalue_std=0:evalue_sum=4.97e-52:gapopen_avg=0.0:gapopen_max=0.0:gapopen_min=0.0:gapopen_std=0:gapopen_sum=0.0:gtdb_class_counter=:gtdb_domain_counter=:gtdb_family_counter=:gtdb_genus_counter=:gtdb_order_counter=:gtdb_phylum_counter=:gtdb_species_counter=:heptad_counter=MCP-38H--15:lbd_counter=:length_avg=107.0:length_max=107.0:length_min=107.0:length_std=0:length_sum=107.0:mismatch_avg=9.0:mismatch_max=9.0:mismatch_min=9.0:mismatch_std=0:mismatch_sum=9.0:name=N913101:qcovhsp_avg=97.3:qcovhsp_max=97.3:qcovhsp_min=97.3:qcovhsp_std=0:qcovhsp_sum=97.3:qend_avg=110.0:qend_max=110.0:qend_min=110.0:qend_std=0:qend_sum=110.0:qstart_avg=4.0:qstart_max=4.0:qstart_min=4.0:qstart_std=0:qstart_sum=4.0:ref_name_counter=GB_GCA_019112525.1_protein.faa_CP077800.1_1981@PF00015_full_PFAM.344.518--1:scovhsp_avg=61.5:scovhsp_max=61.5:scovhsp_min=61.5:scovhsp_std=0:scovhsp_sum=61.5:send_avg=107.0:send_max=107.0:send_min=107.0:send_std=0:send_sum=107.0:sstart_avg=1.0:sstart_max=1.0:sstart_min=1.0:sstart_std=0:sstart_sum=1.0])0.452:1.3e-08[&&NHX:Sample_counter=rhizpot1--10||rhizpot2--1||rhizpot3--5:Type_counter=capture--16:besthit_avg=91.6:besthit_max=91.6:besthit_min=91.6:besthit_std=0:besthit_sum=91.6:bitscore_avg=162.0:bitscore_max=162.0:bitscore_min=162.0:bitscore_std=0:bitscore_sum=162.0:capture_class_counter=c__Actinomycetia--2||c__Alphaproteobacteria--6||c__Bacilli--1||c__Gammaproteobacteria--7:capture_domain_counter=d__Bacteria--16:capture_family_counter=f__Acetobacteraceae--3||f__DSM-21159--1||f__Enterobacteriaceae--5||f__Geodermatophilaceae--1||f__Micromonosporaceae--1||f__Natronospirillaceae--1||f__Paenibacillaceae--1||f__Pseudomonadaceae--1||f__Rhizobiaceae--1||f__Rhodobacteraceae--1:capture_genus_counter=g__Actinoplanes--1||g__Agrobacterium--1||g__Belnapia--2||g__Cohnella--1||g__Donghicola--1||g__Komagataeibacter--1||g__Modestobacter--1||g__Pectobacterium--5||g__Pseudomonas_E--1||g__Saccharospirillum--1||g__Tistlia--1:capture_order_counter=o__Acetobacterales--3||o__Enterobacterales--5||o__Kiloniellales--1||o__Mycobacteriales--2||o__Paenibacillales--1||o__Pseudomonadales--2||o__Rhizobiales--1||o__Rhodobacterales--1:capture_phylum_counter=p__Actinobacteriota--2||p__Firmicutes--1||p__Proteobacteria--13:capture_species_counter=s__Actinoplanes palleronii--1||s__Agrobacterium sp005938205--1||s__Belnapia sp016773205--2||s__Cohnella xylanilytica--1||s__Donghicola mangrovi--1||s__Komagataeibacter medellinensis--1||s__Modestobacter sp000620205--1||s__Pectobacterium betavasculorum--1||s__Pectobacterium polaris--4||s__Pseudomonas_E mediterranea--1||s__Saccharospirillum mangrovi--1||s__Tistlia consotensis--1:evalue_avg=4.97e-52:evalue_max=4.97e-52:evalue_min=4.97e-52:evalue_std=0:evalue_sum=4.97e-52:gapopen_avg=0.0:gapopen_max=0.0:gapopen_min=0.0:gapopen_std=0:gapopen_sum=0.0:gtdb_class_counter=:gtdb_domain_counter=:gtdb_family_counter=:gtdb_genus_counter=:gtdb_order_counter=:gtdb_phylum_counter=:gtdb_species_counter=:heptad_counter=MCP-38H--16:lbd_counter=:length_avg=107.0:length_max=107.0:length_min=107.0:length_std=0:length_sum=107.0:mismatch_avg=9.0:mismatch_max=9.0:mismatch_min=9.0:mismatch_std=0:mismatch_sum=9.0:name=N913102:qcovhsp_avg=97.3:qcovhsp_max=97.3:qcovhsp_min=97.3:qcovhsp_std=0:qcovhsp_sum=97.3:qend_avg=110.0:qend_max=110.0:qend_min=110.0:qend_std=0:qend_sum=110.0:qstart_avg=4.0:qstart_max=4.0:qstart_min=4.0:qstart_std=0:qstart_sum=4.0:ref_name_counter=GB_GCA_019112525.1_protein.faa_CP077800.1_1981@PF00015_full_PFAM.344.518--1:scovhsp_avg=61.5:scovhsp_max=61.5:scovhsp_min=61.5:scovhsp_std=0:scovhsp_sum=61.5:send_avg=107.0:send_max=107.0:send_min=107.0:send_std=0:send_sum=107.0:sstart_avg=1.0:sstart_max=1.0:sstart_min=1.0:sstart_std=0:sstart_sum=1.0],051b8960-ba27-4b82-8c1b-32178824c07a_5@MCPsignal.484.573:5e-09[&&NHX:Sample=rhizpot1:Type=capture:capture_class=c__Gammaproteobacteria:capture_domain=d__Bacteria:capture_family=f__Rhodocyclaceae:capture_genus=g__Azonexus:capture_order=o__Burkholderiales:capture_phylum=p__Proteobacteria:capture_species=s__Azonexus sp002470165:heptad=MCP-38H])0:1.3e-08[&&NHX:Sample_counter=rhizpot1--11||rhizpot2--1||rhizpot3--5:Type_counter=capture--17:besthit_avg=91.6:besthit_max=91.6:besthit_min=91.6:besthit_std=0:besthit_sum=91.6:bitscore_avg=162.0:bitscore_max=162.0:bitscore_min=162.0:bitscore_std=0:bitscore_sum=162.0:capture_class_counter=c__Actinomycetia--2||c__Alphaproteobacteria--6||c__Bacilli--1||c__Gammaproteobacteria--8:capture_domain_counter=d__Bacteria--17:capture_family_counter=f__Acetobacteraceae--3||f__DSM-21159--1||f__Enterobacteriaceae--5||f__Geodermatophilaceae--1||f__Micromonosporaceae--1||f__Natronospirillaceae--1||f__Paenibacillaceae--1||f__Pseudomonadaceae--1||f__Rhizobiaceae--1||f__Rhodobacteraceae--1||f__Rhodocyclaceae--1:capture_genus_counter=g__Actinoplanes--1||g__Agrobacterium--1||g__Azonexus--1||g__Belnapia--2||g__Cohnella--1||g__Donghicola--1||g__Komagataeibacter--1||g__Modestobacter--1||g__Pectobacterium--5||g__Pseudomonas_E--1||g__Saccharospirillum--1||g__Tistlia--1:capture_order_counter=o__Acetobacterales--3||o__Burkholderiales--1||o__Enterobacterales--5||o__Kiloniellales--1||o__Mycobacteriales--2||o__Paenibacillales--1||o__Pseudomonadales--2||o__Rhizobiales--1||o__Rhodobacterales--1:capture_phylum_counter=p__Actinobacteriota--2||p__Firmicutes--1||p__Proteobacteria--14:capture_species_counter=s__Actinoplanes palleronii--1||s__Agrobacterium sp005938205--1||s__Azonexus sp002470165--1||s__Belnapia sp016773205--2||s__Cohnella xylanilytica--1||s__Donghicola mangrovi--1||s__Komagataeibacter medellinensis--1||s__Modestobacter sp000620205--1||s__Pectobacterium betavasculorum--1||s__Pectobacterium polaris--4||s__Pseudomonas_E mediterranea--1||s__Saccharospirillum mangrovi--1||s__Tistlia consotensis--1:evalue_avg=4.97e-52:evalue_max=4.97e-52:evalue_min=4.97e-52:evalue_std=0:evalue_sum=4.97e-52:gapopen_avg=0.0:gapopen_max=0.0:gapopen_min=0.0:gapopen_std=0:gapopen_sum=0.0:gtdb_class_counter=:gtdb_domain_counter=:gtdb_family_counter=:gtdb_genus_counter=:gtdb_order_counter=:gtdb_phylum_counter=:gtdb_species_counter=:heptad_counter=MCP-38H--17:lbd_counter=:length_avg=107.0:length_max=107.0:length_min=107.0:length_std=0:length_sum=107.0:mismatch_avg=9.0:mismatch_max=9.0:mismatch_min=9.0:mismatch_std=0:mismatch_sum=9.0:name=N913104:qcovhsp_avg=97.3:qcovhsp_max=97.3:qcovhsp_min=97.3:qcovhsp_std=0:qcovhsp_sum=97.3:qend_avg=110.0:qend_max=110.0:qend_min=110.0:qend_std=0:qend_sum=110.0:qstart_avg=4.0:qstart_max=4.0:qstart_min=4.0:qstart_std=0:qstart_sum=4.0:ref_name_counter=GB_GCA_019112525.1_protein.faa_CP077800.1_1981@PF00015_full_PFAM.344.518--1:scovhsp_avg=61.5:scovhsp_max=61.5:scovhsp_min=61.5:scovhsp_std=0:scovhsp_sum=61.5:send_avg=107.0:send_max=107.0:send_min=107.0:send_std=0:send_sum=107.0:sstart_avg=1.0:sstart_max=1.0:sstart_min=1.0:sstart_std=0:sstart_sum=1.0],e4251f71-9522-48c7-94e7-f944955e9edb_1@MCPsignal.428.506:5e-09[&&NHX:Sample=rhizpot1:Type=capture:capture_class=c__Bacilli:capture_domain=d__Bacteria:capture_family=f__Exiguobacteraceae:capture_genus=g__Exiguobacterium_A:capture_order=o__Exiguobacterales:capture_phylum=p__Firmicutes:capture_species=s__Exiguobacterium_A indicum:heptad=MCP-38H])0.472:1.3e-08[&&NHX:Sample_counter=rhizpot1--12||rhizpot2--1||rhizpot3--5:Type_counter=capture--18:besthit_avg=91.6:besthit_max=91.6:besthit_min=91.6:besthit_std=0:besthit_sum=91.6:bitscore_avg=162.0:bitscore_max=162.0:bitscore_min=162.0:bitscore_std=0:bitscore_sum=162.0:capture_class_counter=c__Actinomycetia--2||c__Alphaproteobacteria--6||c__Bacilli--2||c__Gammaproteobacteria--8:capture_domain_counter=d__Bacteria--18:capture_family_counter=f__Acetobacteraceae--3||f__DSM-21159--1||f__Enterobacteriaceae--5||f__Exiguobacteraceae--1||f__Geodermatophilaceae--1||f__Micromonosporaceae--1||f__Natronospirillaceae--1||f__Paenibacillaceae--1||f__Pseudomonadaceae--1||f__Rhizobiaceae--1||f__Rhodobacteraceae--1||f__Rhodocyclaceae--1:capture_genus_counter=g__Actinoplanes--1||g__Agrobacterium--1||g__Azonexus--1||g__Belnapia--2||g__Cohnella--1||g__Donghicola--1||g__Exiguobacterium_A--1||g__Komagataeibacter--1||g__Modestobacter--1||g__Pectobacterium--5||g__Pseudomonas_E--1||g__Saccharospirillum--1||g__Tistlia--1:capture_order_counter=o__Acetobacterales--3||o__Burkholderiales--1||o__Enterobacterales--5||o__Exiguobacterales--1||o__Kiloniellales--1||o__Mycobacteriales--2||o__Paenibacillales--1||o__Pseudomonadales--2||o__Rhizobiales--1||o__Rhodobacterales--1:capture_phylum_counter=p__Actinobacteriota--2||p__Firmicutes--2||p__Proteobacteria--14:capture_species_counter=s__Actinoplanes palleronii--1||s__Agrobacterium sp005938205--1||s__Azonexus sp002470165--1||s__Belnapia sp016773205--2||s__Cohnella xylanilytica--1||s__Donghicola mangrovi--1||s__Exiguobacterium_A indicum--1||s__Komagataeibacter medellinensis--1||s__Modestobacter sp000620205--1||s__Pectobacterium betavasculorum--1||s__Pectobacterium polaris--4||s__Pseudomonas_E mediterranea--1||s__Saccharospirillum mangrovi--1||s__Tistlia consotensis--1:evalue_avg=4.97e-52:evalue_max=4.97e-52:evalue_min=4.97e-52:evalue_std=0:evalue_sum=4.97e-52:gapopen_avg=0.0:gapopen_max=0.0:gapopen_min=0.0:gapopen_std=0:gapopen_sum=0.0:gtdb_class_counter=:gtdb_domain_counter=:gtdb_family_counter=:gtdb_genus_counter=:gtdb_order_counter=:gtdb_phylum_counter=:gtdb_species_counter=:heptad_counter=MCP-38H--18:lbd_counter=:length_avg=107.0:length_max=107.0:length_min=107.0:length_std=0:length_sum=107.0:mismatch_avg=9.0:mismatch_max=9.0:mismatch_min=9.0:mismatch_std=0:mismatch_sum=9.0:name=N913106:qcovhsp_avg=97.3:qcovhsp_max=97.3:qcovhsp_min=97.3:qcovhsp_std=0:qcovhsp_sum=97.3:qend_avg=110.0:qend_max=110.0:qend_min=110.0:qend_std=0:qend_sum=110.0:qstart_avg=4.0:qstart_max=4.0:qstart_min=4.0:qstart_std=0:qstart_sum=4.0:ref_name_counter=GB_GCA_019112525.1_protein.faa_CP077800.1_1981@PF00015_full_PFAM.344.518--1:scovhsp_avg=61.5:scovhsp_max=61.5:scovhsp_min=61.5:scovhsp_std=0:scovhsp_sum=61.5:send_avg=107.0:send_max=107.0:send_min=107.0:send_std=0:send_sum=107.0:sstart_avg=1.0:sstart_max=1.0:sstart_min=1.0:sstart_std=0:sstart_sum=1.0])0:1.3e-08[&&NHX:Sample_counter=rhizpot1--13||rhizpot2--1||rhizpot3--6:Type_counter=capture--20:besthit_avg=94.19999999999999:besthit_max=96.8:besthit_min=91.6:besthit_std=3.676955262170049:besthit_sum=188.39999999999998:bitscore_avg=155.0:bitscore_max=162.0:bitscore_min=148.0:bitscore_std=9.899494936611665:bitscore_sum=310.0:capture_class_counter=c__Actinomycetia--2||c__Alphaproteobacteria--7||c__Bacilli--2||c__Gammaproteobacteria--9:capture_domain_counter=d__Bacteria--20:capture_family_counter=f__Acetobacteraceae--4||f__Burkholderiaceae--1||f__DSM-21159--1||f__Enterobacteriaceae--5||f__Exiguobacteraceae--1||f__Geodermatophilaceae--1||f__Micromonosporaceae--1||f__Natronospirillaceae--1||f__Paenibacillaceae--1||f__Pseudomonadaceae--1||f__Rhizobiaceae--1||f__Rhodobacteraceae--1||f__Rhodocyclaceae--1:capture_genus_counter=g__Actinoplanes--1||g__Agrobacterium--1||g__Azonexus--1||g__Belnapia--3||g__Cohnella--1||g__Donghicola--1||g__Exiguobacterium_A--1||g__Komagataeibacter--1||g__Modestobacter--1||g__Pectobacterium--5||g__Pseudomonas_E--1||g__Ralstonia--1||g__Saccharospirillum--1||g__Tistlia--1:capture_order_counter=o__Acetobacterales--4||o__Burkholderiales--2||o__Enterobacterales--5||o__Exiguobacterales--1||o__Kiloniellales--1||o__Mycobacteriales--2||o__Paenibacillales--1||o__Pseudomonadales--2||o__Rhizobiales--1||o__Rhodobacterales--1:capture_phylum_counter=p__Actinobacteriota--2||p__Firmicutes--2||p__Proteobacteria--16:capture_species_counter=s__Actinoplanes palleronii--1||s__Agrobacterium sp005938205--1||s__Azonexus sp002470165--1||s__Belnapia sp016773205--3||s__Cohnella xylanilytica--1||s__Donghicola mangrovi--1||s__Exiguobacterium_A indicum--1||s__Komagataeibacter medellinensis--1||s__Modestobacter sp000620205--1||s__Pectobacterium betavasculorum--1||s__Pectobacterium polaris--4||s__Pseudomonas_E mediterranea--1||s__Ralstonia pseudosolanacearum--1||s__Saccharospirillum mangrovi--1||s__Tistlia consotensis--1:evalue_avg=9.05002485e-47:evalue_max=1.81e-46:evalue_min=4.97e-52:evalue_std=1.2798597596269485e-46:evalue_sum=1.81000497e-46:gapopen_avg=0.0:gapopen_max=0.0:gapopen_min=0.0:gapopen_std=0.0:gapopen_sum=0.0:gtdb_class_counter=:gtdb_domain_counter=:gtdb_family_counter=:gtdb_genus_counter=:gtdb_order_counter=:gtdb_phylum_counter=:gtdb_species_counter=:heptad_counter=MCP-38H--20:lbd_counter=:length_avg=100.0:length_max=107.0:length_min=93.0:length_std=9.899494936611665:length_sum=200.0:mismatch_avg=6.0:mismatch_max=9.0:mismatch_min=3.0:mismatch_std=4.242640687119285:mismatch_sum=12.0:name=N913107:qcovhsp_avg=97.6:qcovhsp_max=97.9:qcovhsp_min=97.3:qcovhsp_std=0.4242640687119345:qcovhsp_sum=195.2:qend_avg=102.5:qend_max=110.0:qend_min=95.0:qend_std=10.606601717798213:qend_sum=205.0:qstart_avg=3.5:qstart_max=4.0:qstart_min=3.0:qstart_std=0.7071067811865476:qstart_sum=7.0:ref_name_counter=GB_GCA_019112525.1_protein.faa_CP077800.1_1981@PF00015_full_PFAM.344.518--1||RS_GCF_014195485.1_protein.faa_NZ_JACIBU010000001.1_3153@PF00015_full_PFAM.337.515--1:scovhsp_avg=56.85:scovhsp_max=61.5:scovhsp_min=52.2:scovhsp_std=6.5760930650348906:scovhsp_sum=113.7:send_avg=100.0:send_max=107.0:send_min=93.0:send_std=9.899494936611665:send_sum=200.0:sstart_avg=1.0:sstart_max=1.0:sstart_min=1.0:sstart_std=0.0:sstart_sum=2.0],(((47f846e5-3d49-484c-9175-9c527d335d3d_2@MCPsignal.150.233:5e-09[&&NHX:Sample=rhiztom1:Type=capture:capture_class=c__Actinomycetia:capture_domain=d__Bacteria:capture_family=f__Geodermatophilaceae:capture_genus=g__Modestobacter:capture_order=o__Mycobacteriales:capture_phylum=p__Actinobacteriota:capture_species=s__Modestobacter muralis:heptad=MCP-38H],(1b8baf22-12a6-57cf-8c85-9904969e4334_5@MCPsignal.78.141:5e-09[&&NHX:Sample=rhiztom1:Type=capture:capture_class=c__Actinomycetia:capture_domain=d__Bacteria:capture_family=f__Geodermatophilaceae:capture_genus=g__Modestobacter:capture_order=o__Mycobacteriales:capture_phylum=p__Actinobacteriota:capture_species=s__Modestobacter muralis:heptad=MCP-38H],63a216dd-75f3-49e1-9559-ad6f6c0adb4c_5@MCPsignal.401.437:0.0483746[&&NHX:Sample=rhizpot1:Type=capture:capture_class=c__Alphaproteobacteria:capture_domain=d__Bacteria:capture_family=f__Rhodobacteraceae:capture_genus=g__Rhodobacter:capture_order=o__Rhodobacterales:capture_phylum=p__Proteobacteria:capture_species=s__Rhodobacter capsulatus:heptad=MCP-38H])0.872:0.0135356[&&NHX:Sample_counter=rhizpot1--1||rhiztom1--1:Type_counter=capture--2:capture_class_counter=c__Actinomycetia--1||c__Alphaproteobacteria--1:capture_domain_counter=d__Bacteria--2:capture_family_counter=f__Geodermatophilaceae--1||f__Rhodobacteraceae--1:capture_genus_counter=g__Modestobacter--1||g__Rhodobacter--1:capture_order_counter=o__Mycobacteriales--1||o__Rhodobacterales--1:capture_phylum_counter=p__Actinobacteriota--1||p__Proteobacteria--1:capture_species_counter=s__Modestobacter muralis--1||s__Rhodobacter capsulatus--1:gtdb_class_counter=:gtdb_domain_counter=:gtdb_family_counter=:gtdb_genus_counter=:gtdb_order_counter=:gtdb_phylum_counter=:gtdb_species_counter=:heptad_counter=MCP-38H--2:lbd_counter=:name=N913111:ref_name_counter=])0.977:0.105254[&&NHX:Sample_counter=rhizpot1--1||rhiztom1--2:Type_counter=capture--3:capture_class_counter=c__Actinomycetia--2||c__Alphaproteobacteria--1:capture_domain_counter=d__Bacteria--3:capture_family_counter=f__Geodermatophilaceae--2||f__Rhodobacteraceae--1:capture_genus_counter=g__Modestobacter--2||g__Rhodobacter--1:capture_order_counter=o__Mycobacteriales--2||o__Rhodobacterales--1:capture_phylum_counter=p__Actinobacteriota--2||p__Proteobacteria--1:capture_species_counter=s__Modestobacter muralis--2||s__Rhodobacter capsulatus--1:gtdb_class_counter=:gtdb_domain_counter=:gtdb_family_counter=:gtdb_genus_counter=:gtdb_order_counter=:gtdb_phylum_counter=:gtdb_species_counter=:heptad_counter=MCP-38H--3:lbd_counter=:name=N913112:ref_name_counter=],0f604796-554d-4123-b998-7c3a39a7b8c0_4@MCPsignal.96.154:0.0262111[&&NHX:Sample=rhizpot1:Type=capture:capture_class=c__Alphaproteobacteria:capture_domain=d__Bacteria:capture_family=f__Rhizobiaceae:capture_genus=g__Agrobacterium:capture_order=o__Rhizobiales:capture_phylum=p__Proteobacteria:capture_species=s__Agrobacterium sp005938205:heptad=MCP-38H])0.636:0.013647[&&NHX:Sample_counter=rhizpot1--2||rhiztom1--2:Type_counter=capture--4:capture_class_counter=c__Actinomycetia--2||c__Alphaproteobacteria--2:capture_domain_counter=d__Bacteria--4:capture_family_counter=f__Geodermatophilaceae--2||f__Rhizobiaceae--1||f__Rhodobacteraceae--1:capture_genus_counter=g__Agrobacterium--1||g__Modestobacter--2||g__Rhodobacter--1:capture_order_counter=o__Mycobacteriales--2||o__Rhizobiales--1||o__Rhodobacterales--1:capture_phylum_counter=p__Actinobacteriota--2||p__Proteobacteria--2:capture_species_counter=s__Agrobacterium sp005938205--1||s__Modestobacter muralis--2||s__Rhodobacter capsulatus--1:gtdb_class_counter=:gtdb_domain_counter=:gtdb_family_counter=:gtdb_genus_counter=:gtdb_order_counter=:gtdb_phylum_counter=:gtdb_species_counter=:heptad_counter=MCP-38H--4:lbd_counter=:name=N913114:ref_name_counter=],c54db78d-8858-466c-b526-fe43a21c0e82_6@MCPsignal.747.822:5e-09[&&NHX:Sample=rhiztom3:Type=capture:capture_class=c__Actinomycetia:capture_domain=d__Bacteria:capture_family=f__Geodermatophilaceae:capture_genus=g__Modestobacter:capture_order=o__Mycobacteriales:capture_phylum=p__Actinobacteriota:capture_species=s__Modestobacter sp000620205:heptad=MCP-38H])0:5e-09[&&NHX:Sample_counter=rhizpot1--2||rhiztom1--2||rhiztom3--1:Type_counter=capture--5:capture_class_counter=c__Actinomycetia--3||c__Alphaproteobacteria--2:capture_domain_counter=d__Bacteria--5:capture_family_counter=f__Geodermatophilaceae--3||f__Rhizobiaceae--1||f__Rhodobacteraceae--1:capture_genus_counter=g__Agrobacterium--1||g__Modestobacter--3||g__Rhodobacter--1:capture_order_counter=o__Mycobacteriales--3||o__Rhizobiales--1||o__Rhodobacterales--1:capture_phylum_counter=p__Actinobacteriota--3||p__Proteobacteria--2:capture_species_counter=s__Agrobacterium sp005938205--1||s__Modestobacter muralis--2||s__Modestobacter sp000620205--1||s__Rhodobacter capsulatus--1:gtdb_class_counter=:gtdb_domain_counter=:gtdb_family_counter=:gtdb_genus_counter=:gtdb_order_counter=:gtdb_phylum_counter=:gtdb_species_counter=:heptad_counter=MCP-38H--5:lbd_counter=:name=N913116:ref_name_counter=])0.454:1.3e-08[&&NHX:Sample_counter=rhizpot1--15||rhizpot2--1||rhizpot3--6||rhiztom1--2||rhiztom3--1:Type_counter=capture--25:besthit_avg=94.19999999999999:besthit_max=96.8:besthit_min=91.6:besthit_std=3.676955262170049:besthit_sum=188.39999999999998:bitscore_avg=155.0:bitscore_max=162.0:bitscore_min=148.0:bitscore_std=9.899494936611665:bitscore_sum=310.0:capture_class_counter=c__Actinomycetia--5||c__Alphaproteobacteria--9||c__Bacilli--2||c__Gammaproteobacteria--9:capture_domain_counter=d__Bacteria--25:capture_family_counter=f__Acetobacteraceae--4||f__Burkholderiaceae--1||f__DSM-21159--1||f__Enterobacteriaceae--5||f__Exiguobacteraceae--1||f__Geodermatophilaceae--4||f__Micromonosporaceae--1||f__Natronospirillaceae--1||f__Paenibacillaceae--1||f__Pseudomonadaceae--1||f__Rhizobiaceae--2||f__Rhodobacteraceae--2||f__Rhodocyclaceae--1:capture_genus_counter=g__Actinoplanes--1||g__Agrobacterium--2||g__Azonexus--1||g__Belnapia--3||g__Cohnella--1||g__Donghicola--1||g__Exiguobacterium_A--1||g__Komagataeibacter--1||g__Modestobacter--4||g__Pectobacterium--5||g__Pseudomonas_E--1||g__Ralstonia--1||g__Rhodobacter--1||g__Saccharospirillum--1||g__Tistlia--1:capture_order_counter=o__Acetobacterales--4||o__Burkholderiales--2||o__Enterobacterales--5||o__Exiguobacterales--1||o__Kiloniellales--1||o__Mycobacteriales--5||o__Paenibacillales--1||o__Pseudomonadales--2||o__Rhizobiales--2||o__Rhodobacterales--2:capture_phylum_counter=p__Actinobacteriota--5||p__Firmicutes--2||p__Proteobacteria--18:capture_species_counter=s__Actinoplanes palleronii--1||s__Agrobacterium sp005938205--2||s__Azonexus sp002470165--1||s__Belnapia sp016773205--3||s__Cohnella xylanilytica--1||s__Donghicola mangrovi--1||s__Exiguobacterium_A indicum--1||s__Komagataeibacter medellinensis--1||s__Modestobacter muralis--2||s__Modestobacter sp000620205--2||s__Pectobacterium betavasculorum--1||s__Pectobacterium polaris--4||s__Pseudomonas_E mediterranea--1||s__Ralstonia pseudosolanacearum--1||s__Rhodobacter capsulatus--1||s__Saccharospirillum mangrovi--1||s__Tistlia consotensis--1:evalue_avg=9.05002485e-47:evalue_max=1.81e-46:evalue_min=4.97e-52:evalue_std=1.2798597596269485e-46:evalue_sum=1.81000497e-46:gapopen_avg=0.0:gapopen_max=0.0:gapopen_min=0.0:gapopen_std=0.0:gapopen_sum=0.0:gtdb_class_counter=:gtdb_domain_counter=:gtdb_family_counter=:gtdb_genus_counter=:gtdb_order_counter=:gtdb_phylum_counter=:gtdb_species_counter=:heptad_counter=MCP-38H--25:lbd_counter=:length_avg=100.0:length_max=107.0:length_min=93.0:length_std=9.899494936611665:length_sum=200.0:mismatch_avg=6.0:mismatch_max=9.0:mismatch_min=3.0:mismatch_std=4.242640687119285:mismatch_sum=12.0:name=N913117:qcovhsp_avg=97.6:qcovhsp_max=97.9:qcovhsp_min=97.3:qcovhsp_std=0.4242640687119345:qcovhsp_sum=195.2:qend_avg=102.5:qend_max=110.0:qend_min=95.0:qend_std=10.606601717798213:qend_sum=205.0:qstart_avg=3.5:qstart_max=4.0:qstart_min=3.0:qstart_std=0.7071067811865476:qstart_sum=7.0:ref_name_counter=GB_GCA_019112525.1_protein.faa_CP077800.1_1981@PF00015_full_PFAM.344.518--1||RS_GCF_014195485.1_protein.faa_NZ_JACIBU010000001.1_3153@PF00015_full_PFAM.337.515--1:scovhsp_avg=56.85:scovhsp_max=61.5:scovhsp_min=52.2:scovhsp_std=6.5760930650348906:scovhsp_sum=113.7:send_avg=100.0:send_max=107.0:send_min=93.0:send_std=9.899494936611665:send_sum=200.0:sstart_avg=1.0:sstart_max=1.0:sstart_min=1.0:sstart_std=0.0:sstart_sum=2.0],((719ab4c2-bea6-4b66-935d-278d1404017e_2@MCPsignal.342.413:0.0120699[&&NHX:Sample=rhizpot1:Type=capture:capture_class=c__Bacilli:capture_domain=d__Bacteria:capture_family=f__Paenibacillaceae:capture_genus=g__Cohnella:capture_order=o__Paenibacillales:capture_phylum=p__Firmicutes:capture_species=s__Cohnella xylanilytica:heptad=MCP-38H],a22bbd2b-114e-46b3-98ba-c617e0b9a817_4@MCPsignal.117.190:5e-09[&&NHX:Sample=rhizpot1:Type=capture:capture_class=c__Alphaproteobacteria:capture_domain=d__Bacteria:capture_family=f__Rhodobacteraceae:capture_genus=g__Rhodobacter:capture_order=o__Rhodobacterales:capture_phylum=p__Proteobacteria:capture_species=s__Rhodobacter capsulatus:heptad=MCP-38H])0.853:0.011337[&&NHX:Sample_counter=rhizpot1--2:Type_counter=capture--2:capture_class_counter=c__Alphaproteobacteria--1||c__Bacilli--1:capture_domain_counter=d__Bacteria--2:capture_family_counter=f__Paenibacillaceae--1||f__Rhodobacteraceae--1:capture_genus_counter=g__Cohnella--1||g__Rhodobacter--1:capture_order_counter=o__Paenibacillales--1||o__Rhodobacterales--1:capture_phylum_counter=p__Firmicutes--1||p__Proteobacteria--1:capture_species_counter=s__Cohnella xylanilytica--1||s__Rhodobacter capsulatus--1:gtdb_class_counter=:gtdb_domain_counter=:gtdb_family_counter=:gtdb_genus_counter=:gtdb_order_counter=:gtdb_phylum_counter=:gtdb_species_counter=:heptad_counter=MCP-38H--2:lbd_counter=:name=N913120:ref_name_counter=],(d01f7f11-29e6-4b03-b803-0db1af6785f2_4@MCPsignal.56.128:0[&&NHX:Sample=rhizpot1:Type=capture:capture_class=c__Actinomycetia:capture_domain=d__Bacteria:capture_family=f__Micromonosporaceae:capture_genus=g__Actinoplanes:capture_order=o__Mycobacteriales:capture_phylum=p__Actinobacteriota:capture_species=s__Actinoplanes palleronii:heptad=MCP-38H],f9acf5e4-0088-4baf-be84-d0d4acbbc7ef_4@MCPsignal.132.204:0[&&NHX:Sample=rhizpot2:Type=capture:capture_class=c__Gammaproteobacteria:capture_domain=d__Bacteria:capture_family=f__Rhodocyclaceae:capture_genus=g__Azonexus:capture_order=o__Burkholderiales:capture_phylum=p__Proteobacteria:capture_species=s__Azonexus sp002470165:heptad=MCP-38H]):5e-09[&&NHX:Sample_counter=rhizpot1--1||rhizpot2--1:Type_counter=capture--2:capture_class_counter=c__Actinomycetia--1||c__Gammaproteobacteria--1:capture_domain_counter=d__Bacteria--2:capture_family_counter=f__Micromonosporaceae--1||f__Rhodocyclaceae--1:capture_genus_counter=g__Actinoplanes--1||g__Azonexus--1:capture_order_counter=o__Burkholderiales--1||o__Mycobacteriales--1:capture_phylum_counter=p__Actinobacteriota--1||p__Proteobacteria--1:capture_species_counter=s__Actinoplanes palleronii--1||s__Azonexus sp002470165--1:gtdb_class_counter=:gtdb_domain_counter=:gtdb_family_counter=:gtdb_genus_counter=:gtdb_order_counter=:gtdb_phylum_counter=:gtdb_species_counter=:heptad_counter=MCP-38H--2:lbd_counter=:name=N913123:ref_name_counter=])0:5e-09[&&NHX:Sample_counter=rhizpot1--3||rhizpot2--1:Type_counter=capture--4:capture_class_counter=c__Actinomycetia--1||c__Alphaproteobacteria--1||c__Bacilli--1||c__Gammaproteobacteria--1:capture_domain_counter=d__Bacteria--4:capture_family_counter=f__Micromonosporaceae--1||f__Paenibacillaceae--1||f__Rhodobacteraceae--1||f__Rhodocyclaceae--1:capture_genus_counter=g__Actinoplanes--1||g__Azonexus--1||g__Cohnella--1||g__Rhodobacter--1:capture_order_counter=o__Burkholderiales--1||o__Mycobacteriales--1||o__Paenibacillales--1||o__Rhodobacterales--1:capture_phylum_counter=p__Actinobacteriota--1||p__Firmicutes--1||p__Proteobacteria--2:capture_species_counter=s__Actinoplanes palleronii--1||s__Azonexus sp002470165--1||s__Cohnella xylanilytica--1||s__Rhodobacter capsulatus--1:gtdb_class_counter=:gtdb_domain_counter=:gtdb_family_counter=:gtdb_genus_counter=:gtdb_order_counter=:gtdb_phylum_counter=:gtdb_species_counter=:heptad_counter=MCP-38H--4:lbd_counter=:name=N913124:ref_name_counter=])0.461:1.3e-08[&&NHX:Sample_counter=rhizpot1--18||rhizpot2--2||rhizpot3--6||rhiztom1--2||rhiztom3--1:Type_counter=capture--29:besthit_avg=94.19999999999999:besthit_max=96.8:besthit_min=91.6:besthit_std=3.676955262170049:besthit_sum=188.39999999999998:bitscore_avg=155.0:bitscore_max=162.0:bitscore_min=148.0:bitscore_std=9.899494936611665:bitscore_sum=310.0:capture_class_counter=c__Actinomycetia--6||c__Alphaproteobacteria--10||c__Bacilli--3||c__Gammaproteobacteria--10:capture_domain_counter=d__Bacteria--29:capture_family_counter=f__Acetobacteraceae--4||f__Burkholderiaceae--1||f__DSM-21159--1||f__Enterobacteriaceae--5||f__Exiguobacteraceae--1||f__Geodermatophilaceae--4||f__Micromonosporaceae--2||f__Natronospirillaceae--1||f__Paenibacillaceae--2||f__Pseudomonadaceae--1||f__Rhizobiaceae--2||f__Rhodobacteraceae--3||f__Rhodocyclaceae--2:capture_genus_counter=g__Actinoplanes--2||g__Agrobacterium--2||g__Azonexus--2||g__Belnapia--3||g__Cohnella--2||g__Donghicola--1||g__Exiguobacterium_A--1||g__Komagataeibacter--1||g__Modestobacter--4||g__Pectobacterium--5||g__Pseudomonas_E--1||g__Ralstonia--1||g__Rhodobacter--2||g__Saccharospirillum--1||g__Tistlia--1:capture_order_counter=o__Acetobacterales--4||o__Burkholderiales--3||o__Enterobacterales--5||o__Exiguobacterales--1||o__Kiloniellales--1||o__Mycobacteriales--6||o__Paenibacillales--2||o__Pseudomonadales--2||o__Rhizobiales--2||o__Rhodobacterales--3:capture_phylum_counter=p__Actinobacteriota--6||p__Firmicutes--3||p__Proteobacteria--20:capture_species_counter=s__Actinoplanes palleronii--2||s__Agrobacterium sp005938205--2||s__Azonexus sp002470165--2||s__Belnapia sp016773205--3||s__Cohnella xylanilytica--2||s__Donghicola mangrovi--1||s__Exiguobacterium_A indicum--1||s__Komagataeibacter medellinensis--1||s__Modestobacter muralis--2||s__Modestobacter sp000620205--2||s__Pectobacterium betavasculorum--1||s__Pectobacterium polaris--4||s__Pseudomonas_E mediterranea--1||s__Ralstonia pseudosolanacearum--1||s__Rhodobacter capsulatus--2||s__Saccharospirillum mangrovi--1||s__Tistlia consotensis--1:evalue_avg=9.05002485e-47:evalue_max=1.81e-46:evalue_min=4.97e-52:evalue_std=1.2798597596269485e-46:evalue_sum=1.81000497e-46:gapopen_avg=0.0:gapopen_max=0.0:gapopen_min=0.0:gapopen_std=0.0:gapopen_sum=0.0:gtdb_class_counter=:gtdb_domain_counter=:gtdb_family_counter=:gtdb_genus_counter=:gtdb_order_counter=:gtdb_phylum_counter=:gtdb_species_counter=:heptad_counter=MCP-38H--29:lbd_counter=:length_avg=100.0:length_max=107.0:length_min=93.0:length_std=9.899494936611665:length_sum=200.0:mismatch_avg=6.0:mismatch_max=9.0:mismatch_min=3.0:mismatch_std=4.242640687119285:mismatch_sum=12.0:name=N913125:qcovhsp_avg=97.6:qcovhsp_max=97.9:qcovhsp_min=97.3:qcovhsp_std=0.4242640687119345:qcovhsp_sum=195.2:qend_avg=102.5:qend_max=110.0:qend_min=95.0:qend_std=10.606601717798213:qend_sum=205.0:qstart_avg=3.5:qstart_max=4.0:qstart_min=3.0:qstart_std=0.7071067811865476:qstart_sum=7.0:ref_name_counter=GB_GCA_019112525.1_protein.faa_CP077800.1_1981@PF00015_full_PFAM.344.518--1||RS_GCF_014195485.1_protein.faa_NZ_JACIBU010000001.1_3153@PF00015_full_PFAM.337.515--1:scovhsp_avg=56.85:scovhsp_max=61.5:scovhsp_min=52.2:scovhsp_std=6.5760930650348906:scovhsp_sum=113.7:send_avg=100.0:send_max=107.0:send_min=93.0:send_std=9.899494936611665:send_sum=200.0:sstart_avg=1.0:sstart_max=1.0:sstart_min=1.0:sstart_std=0.0:sstart_sum=2.0],(3d03ebdf-1dbf-4f94-9d34-1f662ed6181e_4@MCPsignal.307.368:0.0128492[&&NHX:Sample=rhizpot1:Type=capture:capture_class=c__Myxococcia:capture_domain=d__Bacteria:capture_family=f__Myxococcaceae:capture_genus=g__Cystobacter:capture_order=o__Myxococcales:capture_phylum=p__Myxococcota:capture_species=s__Cystobacter fuscus_A:heptad=MCP-38H],((0b75b6f6-c7e9-4d3e-9c0d-5bb633de3ec6_6@MCPsignal.325.424:5e-09[&&NHX:Sample=rhiztom3:Type=capture:capture_class=c__Actinomycetia:capture_domain=d__Bacteria:capture_family=f__Geodermatophilaceae:capture_genus=g__Modestobacter:capture_order=o__Mycobacteriales:capture_phylum=p__Actinobacteriota:capture_species=s__Modestobacter caceresii:heptad=MCP-38H],d8d848d3-ac3b-43b3-8583-6c08d1ab0362_6@MCPsignal.337.427:5e-09[&&NHX:Sample=rhiztom3:Type=capture:besthit=94.4:bitscore=145.0:capture_class=c__Actinomycetia:capture_domain=d__Bacteria:capture_family=f__Geodermatophilaceae:capture_genus=g__Modestobacter:capture_order=o__Mycobacteriales:capture_phylum=p__Actinobacteriota:capture_species=s__Modestobacter caceresii:evalue=1.28e-45:gapopen=0.0:heptad=MCP-38H:length=90.0:mismatch=5.0:qcovhsp=100.0:qend=90.0:qstart=1.0:ref_name=RS_GCF_000761485.1_protein.faa_NZ_JPMX01000030.1_25@PF00015_full_PFAM.375.555:scovhsp=50.0:send=99.0:sstart=10.0])0.981:0.0629407[&&NHX:Sample_counter=rhiztom3--2:Type_counter=capture--2:besthit_avg=94.4:besthit_max=94.4:besthit_min=94.4:besthit_std=0:besthit_sum=94.4:bitscore_avg=145.0:bitscore_max=145.0:bitscore_min=145.0:bitscore_std=0:bitscore_sum=145.0:capture_class_counter=c__Actinomycetia--2:capture_domain_counter=d__Bacteria--2:capture_family_counter=f__Geodermatophilaceae--2:capture_genus_counter=g__Modestobacter--2:capture_order_counter=o__Mycobacteriales--2:capture_phylum_counter=p__Actinobacteriota--2:capture_species_counter=s__Modestobacter caceresii--2:evalue_avg=1.28e-45:evalue_max=1.28e-45:evalue_min=1.28e-45:evalue_std=0:evalue_sum=1.28e-45:gapopen_avg=0.0:gapopen_max=0.0:gapopen_min=0.0:gapopen_std=0:gapopen_sum=0.0:gtdb_class_counter=:gtdb_domain_counter=:gtdb_family_counter=:gtdb_genus_counter=:gtdb_order_counter=:gtdb_phylum_counter=:gtdb_species_counter=:heptad_counter=MCP-38H--2:lbd_counter=:length_avg=90.0:length_max=90.0:length_min=90.0:length_std=0:length_sum=90.0:mismatch_avg=5.0:mismatch_max=5.0:mismatch_min=5.0:mismatch_std=0:mismatch_sum=5.0:name=N913129:qcovhsp_avg=100.0:qcovhsp_max=100.0:qcovhsp_min=100.0:qcovhsp_std=0:qcovhsp_sum=100.0:qend_avg=90.0:qend_max=90.0:qend_min=90.0:qend_std=0:qend_sum=90.0:qstart_avg=1.0:qstart_max=1.0:qstart_min=1.0:qstart_std=0:qstart_sum=1.0:ref_name_counter=RS_GCF_000761485.1_protein.faa_NZ_JPMX01000030.1_25@PF00015_full_PFAM.375.555--1:scovhsp_avg=50.0:scovhsp_max=50.0:scovhsp_min=50.0:scovhsp_std=0:scovhsp_sum=50.0:send_avg=99.0:send_max=99.0:send_min=99.0:send_std=0:send_sum=99.0:sstart_avg=10.0:sstart_max=10.0:sstart_min=10.0:sstart_std=0:sstart_sum=10.0],(2b8bed39-5b7a-4290-bb93-4dff9b97fd87_6@MCPsignal.270.427:0.0992671[&&NHX:Sample=rhizpot3:Type=capture:besthit=86.8:bitscore=228.0:capture_class=c__Alphaproteobacteria:capture_domain=d__Bacteria:capture_family=f__Magnetospirillaceae:capture_genus=g__Phaeospirillum:capture_order=o__Rhodospirillales:capture_phylum=p__Proteobacteria:capture_species=s__Phaeospirillum sp001511835:evalue=5.26e-77:gapopen=2.0:heptad=MCP-38H:length=159.0:mismatch=14.0:qcovhsp=99.4:qend=157.0:qstart=2.0:ref_name=RS_GCF_005930495.1_protein.faa_NZ_SJEX01000048.1_4@PF00015_full_PFAM.384.563:scovhsp=86.6:send=175.0:sstart=21.0],1d841c80-348a-43f7-9174-2e6a5521aabc_4@MCPsignal.256.329:5e-09[&&NHX:Sample=rhizpot3:Type=capture:capture_class=c__Alphaproteobacteria:capture_domain=d__Bacteria:capture_family=f__Acetobacteraceae:capture_genus=g__Belnapia:capture_order=o__Acetobacterales:capture_phylum=p__Proteobacteria:capture_species=s__Belnapia sp016773205:heptad=MCP-38H])0.319:0.00578293[&&NHX:Sample_counter=rhizpot3--2:Type_counter=capture--2:besthit_avg=86.8:besthit_max=86.8:besthit_min=86.8:besthit_std=0:besthit_sum=86.8:bitscore_avg=228.0:bitscore_max=228.0:bitscore_min=228.0:bitscore_std=0:bitscore_sum=228.0:capture_class_counter=c__Alphaproteobacteria--2:capture_domain_counter=d__Bacteria--2:capture_family_counter=f__Acetobacteraceae--1||f__Magnetospirillaceae--1:capture_genus_counter=g__Belnapia--1||g__Phaeospirillum--1:capture_order_counter=o__Acetobacterales--1||o__Rhodospirillales--1:capture_phylum_counter=p__Proteobacteria--2:capture_species_counter=s__Belnapia sp016773205--1||s__Phaeospirillum sp001511835--1:evalue_avg=5.26e-77:evalue_max=5.26e-77:evalue_min=5.26e-77:evalue_std=0:evalue_sum=5.26e-77:gapopen_avg=2.0:gapopen_max=2.0:gapopen_min=2.0:gapopen_std=0:gapopen_sum=2.0:gtdb_class_counter=:gtdb_domain_counter=:gtdb_family_counter=:gtdb_genus_counter=:gtdb_order_counter=:gtdb_phylum_counter=:gtdb_species_counter=:heptad_counter=MCP-38H--2:lbd_counter=:length_avg=159.0:length_max=159.0:length_min=159.0:length_std=0:length_sum=159.0:mismatch_avg=14.0:mismatch_max=14.0:mismatch_min=14.0:mismatch_std=0:mismatch_sum=14.0:name=N913132:qcovhsp_avg=99.4:qcovhsp_max=99.4:qcovhsp_min=99.4:qcovhsp_std=0:qcovhsp_sum=99.4:qend_avg=157.0:qend_max=157.0:qend_min=157.0:qend_std=0:qend_sum=157.0:qstart_avg=2.0:qstart_max=2.0:qstart_min=2.0:qstart_std=0:qstart_sum=2.0:ref_name_counter=RS_GCF_005930495.1_protein.faa_NZ_SJEX01000048.1_4@PF00015_full_PFAM.384.563--1:scovhsp_avg=86.6:scovhsp_max=86.6:scovhsp_min=86.6:scovhsp_std=0:scovhsp_sum=86.6:send_avg=175.0:send_max=175.0:send_min=175.0:send_std=0:send_sum=175.0:sstart_avg=21.0:sstart_max=21.0:sstart_min=21.0:sstart_std=0:sstart_sum=21.0])0.734:0.00769621[&&NHX:Sample_counter=rhizpot3--2||rhiztom3--2:Type_counter=capture--4:besthit_avg=90.6:besthit_max=94.4:besthit_min=86.8:besthit_std=5.3740115370177675:besthit_sum=181.2:bitscore_avg=186.5:bitscore_max=228.0:bitscore_min=145.0:bitscore_std=58.68986283848344:bitscore_sum=373.0:capture_class_counter=c__Actinomycetia--2||c__Alphaproteobacteria--2:capture_domain_counter=d__Bacteria--4:capture_family_counter=f__Acetobacteraceae--1||f__Geodermatophilaceae--2||f__Magnetospirillaceae--1:capture_genus_counter=g__Belnapia--1||g__Modestobacter--2||g__Phaeospirillum--1:capture_order_counter=o__Acetobacterales--1||o__Mycobacteriales--2||o__Rhodospirillales--1:capture_phylum_counter=p__Actinobacteriota--2||p__Proteobacteria--2:capture_species_counter=s__Belnapia sp016773205--1||s__Modestobacter caceresii--2||s__Phaeospirillum sp001511835--1:evalue_avg=6.4e-46:evalue_max=1.28e-45:evalue_min=5.26e-77:evalue_std=9.050966799187808e-46:evalue_sum=1.28e-45:gapopen_avg=1.0:gapopen_max=2.0:gapopen_min=0.0:gapopen_std=1.4142135623730951:gapopen_sum=2.0:gtdb_class_counter=:gtdb_domain_counter=:gtdb_family_counter=:gtdb_genus_counter=:gtdb_order_counter=:gtdb_phylum_counter=:gtdb_species_counter=:heptad_counter=MCP-38H--4:lbd_counter=:length_avg=124.5:length_max=159.0:length_min=90.0:length_std=48.79036790187178:length_sum=249.0:mismatch_avg=9.5:mismatch_max=14.0:mismatch_min=5.0:mismatch_std=6.363961030678928:mismatch_sum=19.0:name=N913133:qcovhsp_avg=99.7:qcovhsp_max=100.0:qcovhsp_min=99.4:qcovhsp_std=0.42426406871192446:qcovhsp_sum=199.4:qend_avg=123.5:qend_max=157.0:qend_min=90.0:qend_std=47.37615433949868:qend_sum=247.0:qstart_avg=1.5:qstart_max=2.0:qstart_min=1.0:qstart_std=0.7071067811865476:qstart_sum=3.0:ref_name_counter=RS_GCF_000761485.1_protein.faa_NZ_JPMX01000030.1_25@PF00015_full_PFAM.375.555--1||RS_GCF_005930495.1_protein.faa_NZ_SJEX01000048.1_4@PF00015_full_PFAM.384.563--1:scovhsp_avg=68.3:scovhsp_max=86.6:scovhsp_min=50.0:scovhsp_std=25.880108191427635:scovhsp_sum=136.6:send_avg=137.0:send_max=175.0:send_min=99.0:send_std=53.74011537017761:send_sum=274.0:sstart_avg=15.5:sstart_max=21.0:sstart_min=10.0:sstart_std=7.7781745930520225:sstart_sum=31.0])0:5e-09[&&NHX:Sample_counter=rhizpot1--1||rhizpot3--2||rhiztom3--2:Type_counter=capture--5:besthit_avg=90.6:besthit_max=94.4:besthit_min=86.8:besthit_std=5.3740115370177675:besthit_sum=181.2:bitscore_avg=186.5:bitscore_max=228.0:bitscore_min=145.0:bitscore_std=58.68986283848344:bitscore_sum=373.0:capture_class_counter=c__Actinomycetia--2||c__Alphaproteobacteria--2||c__Myxococcia--1:capture_domain_counter=d__Bacteria--5:capture_family_counter=f__Acetobacteraceae--1||f__Geodermatophilaceae--2||f__Magnetospirillaceae--1||f__Myxococcaceae--1:capture_genus_counter=g__Belnapia--1||g__Cystobacter--1||g__Modestobacter--2||g__Phaeospirillum--1:capture_order_counter=o__Acetobacterales--1||o__Mycobacteriales--2||o__Myxococcales--1||o__Rhodospirillales--1:capture_phylum_counter=p__Actinobacteriota--2||p__Myxococcota--1||p__Proteobacteria--2:capture_species_counter=s__Belnapia sp016773205--1||s__Cystobacter fuscus_A--1||s__Modestobacter caceresii--2||s__Phaeospirillum sp001511835--1:evalue_avg=6.4e-46:evalue_max=1.28e-45:evalue_min=5.26e-77:evalue_std=9.050966799187808e-46:evalue_sum=1.28e-45:gapopen_avg=1.0:gapopen_max=2.0:gapopen_min=0.0:gapopen_std=1.4142135623730951:gapopen_sum=2.0:gtdb_class_counter=:gtdb_domain_counter=:gtdb_family_counter=:gtdb_genus_counter=:gtdb_order_counter=:gtdb_phylum_counter=:gtdb_species_counter=:heptad_counter=MCP-38H--5:lbd_counter=:length_avg=124.5:length_max=159.0:length_min=90.0:length_std=48.79036790187178:length_sum=249.0:mismatch_avg=9.5:mismatch_max=14.0:mismatch_min=5.0:mismatch_std=6.363961030678928:mismatch_sum=19.0:name=N913134:qcovhsp_avg=99.7:qcovhsp_max=100.0:qcovhsp_min=99.4:qcovhsp_std=0.42426406871192446:qcovhsp_sum=199.4:qend_avg=123.5:qend_max=157.0:qend_min=90.0:qend_std=47.37615433949868:qend_sum=247.0:qstart_avg=1.5:qstart_max=2.0:qstart_min=1.0:qstart_std=0.7071067811865476:qstart_sum=3.0:ref_name_counter=RS_GCF_000761485.1_protein.faa_NZ_JPMX01000030.1_25@PF00015_full_PFAM.375.555--1||RS_GCF_005930495.1_protein.faa_NZ_SJEX01000048.1_4@PF00015_full_PFAM.384.563--1:scovhsp_avg=68.3:scovhsp_max=86.6:scovhsp_min=50.0:scovhsp_std=25.880108191427635:scovhsp_sum=136.6:send_avg=137.0:send_max=175.0:send_min=99.0:send_std=53.74011537017761:send_sum=274.0:sstart_avg=15.5:sstart_max=21.0:sstart_min=10.0:sstart_std=7.7781745930520225:sstart_sum=31.0])0.152:7e-09[&&NHX:Sample_counter=rhizpot1--19||rhizpot2--2||rhizpot3--8||rhiztom1--2||rhiztom3--3:Type_counter=capture--34:besthit_avg=92.4:besthit_max=96.8:besthit_min=86.8:besthit_std=4.295734318289871:besthit_sum=369.6:bitscore_avg=170.75:bitscore_max=228.0:bitscore_min=145.0:bitscore_std=38.87908606607585:bitscore_sum=683.0:capture_class_counter=c__Actinomycetia--8||c__Alphaproteobacteria--12||c__Bacilli--3||c__Gammaproteobacteria--10||c__Myxococcia--1:capture_domain_counter=d__Bacteria--34:capture_family_counter=f__Acetobacteraceae--5||f__Burkholderiaceae--1||f__DSM-21159--1||f__Enterobacteriaceae--5||f__Exiguobacteraceae--1||f__Geodermatophilaceae--6||f__Magnetospirillaceae--1||f__Micromonosporaceae--2||f__Myxococcaceae--1||f__Natronospirillaceae--1||f__Paenibacillaceae--2||f__Pseudomonadaceae--1||f__Rhizobiaceae--2||f__Rhodobacteraceae--3||f__Rhodocyclaceae--2:capture_genus_counter=g__Actinoplanes--2||g__Agrobacterium--2||g__Azonexus--2||g__Belnapia--4||g__Cohnella--2||g__Cystobacter--1||g__Donghicola--1||g__Exiguobacterium_A--1||g__Komagataeibacter--1||g__Modestobacter--6||g__Pectobacterium--5||g__Phaeospirillum--1||g__Pseudomonas_E--1||g__Ralstonia--1||g__Rhodobacter--2||g__Saccharospirillum--1||g__Tistlia--1:capture_order_counter=o__Acetobacterales--5||o__Burkholderiales--3||o__Enterobacterales--5||o__Exiguobacterales--1||o__Kiloniellales--1||o__Mycobacteriales--8||o__Myxococcales--1||o__Paenibacillales--2||o__Pseudomonadales--2||o__Rhizobiales--2||o__Rhodobacterales--3||o__Rhodospirillales--1:capture_phylum_counter=p__Actinobacteriota--8||p__Firmicutes--3||p__Myxococcota--1||p__Proteobacteria--22:capture_species_counter=s__Actinoplanes palleronii--2||s__Agrobacterium sp005938205--2||s__Azonexus sp002470165--2||s__Belnapia sp016773205--4||s__Cohnella xylanilytica--2||s__Cystobacter fuscus_A--1||s__Donghicola mangrovi--1||s__Exiguobacterium_A indicum--1||s__Komagataeibacter medellinensis--1||s__Modestobacter caceresii--2||s__Modestobacter muralis--2||s__Modestobacter sp000620205--2||s__Pectobacterium betavasculorum--1||s__Pectobacterium polaris--4||s__Phaeospirillum sp001511835--1||s__Pseudomonas_E mediterranea--1||s__Ralstonia pseudosolanacearum--1||s__Rhodobacter capsulatus--2||s__Saccharospirillum mangrovi--1||s__Tistlia consotensis--1:evalue_avg=3.6525012425e-46:evalue_max=1.28e-45:evalue_min=5.26e-77:evalue_std=6.157733313868248e-46:evalue_sum=1.461000497e-45:gapopen_avg=0.5:gapopen_max=2.0:gapopen_min=0.0:gapopen_std=1.0:gapopen_sum=2.0:gtdb_class_counter=:gtdb_domain_counter=:gtdb_family_counter=:gtdb_genus_counter=:gtdb_order_counter=:gtdb_phylum_counter=:gtdb_species_counter=:heptad_counter=MCP-38H--34:lbd_counter=:length_avg=112.25:length_max=159.0:length_min=90.0:length_std=32.035136959282696:length_sum=449.0:mismatch_avg=7.75:mismatch_max=14.0:mismatch_min=3.0:mismatch_std=4.856267428111155:mismatch_sum=31.0:name=N913135:qcovhsp_avg=98.65:qcovhsp_max=100.0:qcovhsp_min=97.3:qcovhsp_std=1.2609520212918501:qcovhsp_sum=394.6:qend_avg=113.0:qend_max=157.0:qend_min=90.0:qend_std=30.539591789456953:qend_sum=452.0:qstart_avg=2.5:qstart_max=4.0:qstart_min=1.0:qstart_std=1.2909944487358056:qstart_sum=10.0:ref_name_counter=GB_GCA_019112525.1_protein.faa_CP077800.1_1981@PF00015_full_PFAM.344.518--1||RS_GCF_000761485.1_protein.faa_NZ_JPMX01000030.1_25@PF00015_full_PFAM.375.555--1||RS_GCF_005930495.1_protein.faa_NZ_SJEX01000048.1_4@PF00015_full_PFAM.384.563--1||RS_GCF_014195485.1_protein.faa_NZ_JACIBU010000001.1_3153@PF00015_full_PFAM.337.515--1:scovhsp_avg=62.575:scovhsp_max=86.6:scovhsp_min=50.0:scovhsp_std=16.774261036878293:scovhsp_sum=250.3:send_avg=118.5:send_max=175.0:send_min=93.0:send_std=38.10074364978546:send_sum=474.0:sstart_avg=8.25:sstart_max=21.0:sstart_min=1.0:sstart_std=9.5:sstart_sum=33.0])0.559:0.030661[&&NHX:Sample_counter=rhizpot1--20||rhizpot2--2||rhizpot3--8||rhiztom1--2||rhiztom3--3:Type_counter=capture--35:besthit_avg=92.4:besthit_max=96.8:besthit_min=86.8:besthit_std=4.295734318289871:besthit_sum=369.6:bitscore_avg=170.75:bitscore_max=228.0:bitscore_min=145.0:bitscore_std=38.87908606607585:bitscore_sum=683.0:capture_class_counter=c__Actinomycetia--8||c__Alphaproteobacteria--12||c__Bacilli--3||c__Gammaproteobacteria--11||c__Myxococcia--1:capture_domain_counter=d__Bacteria--35:capture_family_counter=f__Acetobacteraceae--5||f__Burkholderiaceae--1||f__DSM-21159--1||f__Enterobacteriaceae--6||f__Exiguobacteraceae--1||f__Geodermatophilaceae--6||f__Magnetospirillaceae--1||f__Micromonosporaceae--2||f__Myxococcaceae--1||f__Natronospirillaceae--1||f__Paenibacillaceae--2||f__Pseudomonadaceae--1||f__Rhizobiaceae--2||f__Rhodobacteraceae--3||f__Rhodocyclaceae--2:capture_genus_counter=g__Actinoplanes--2||g__Agrobacterium--2||g__Azonexus--2||g__Belnapia--4||g__Cohnella--2||g__Cystobacter--1||g__Donghicola--1||g__Exiguobacterium_A--1||g__Komagataeibacter--1||g__Modestobacter--6||g__Pectobacterium--6||g__Phaeospirillum--1||g__Pseudomonas_E--1||g__Ralstonia--1||g__Rhodobacter--2||g__Saccharospirillum--1||g__Tistlia--1:capture_order_counter=o__Acetobacterales--5||o__Burkholderiales--3||o__Enterobacterales--6||o__Exiguobacterales--1||o__Kiloniellales--1||o__Mycobacteriales--8||o__Myxococcales--1||o__Paenibacillales--2||o__Pseudomonadales--2||o__Rhizobiales--2||o__Rhodobacterales--3||o__Rhodospirillales--1:capture_phylum_counter=p__Actinobacteriota--8||p__Firmicutes--3||p__Myxococcota--1||p__Proteobacteria--23:capture_species_counter=s__Actinoplanes palleronii--2||s__Agrobacterium sp005938205--2||s__Azonexus sp002470165--2||s__Belnapia sp016773205--4||s__Cohnella xylanilytica--2||s__Cystobacter fuscus_A--1||s__Donghicola mangrovi--1||s__Exiguobacterium_A indicum--1||s__Komagataeibacter medellinensis--1||s__Modestobacter caceresii--2||s__Modestobacter muralis--2||s__Modestobacter sp000620205--2||s__Pectobacterium betavasculorum--1||s__Pectobacterium brasiliense_A--1||s__Pectobacterium polaris--4||s__Phaeospirillum sp001511835--1||s__Pseudomonas_E mediterranea--1||s__Ralstonia pseudosolanacearum--1||s__Rhodobacter capsulatus--2||s__Saccharospirillum mangrovi--1||s__Tistlia consotensis--1:evalue_avg=3.6525012425e-46:evalue_max=1.28e-45:evalue_min=5.26e-77:evalue_std=6.157733313868248e-46:evalue_sum=1.461000497e-45:gapopen_avg=0.5:gapopen_max=2.0:gapopen_min=0.0:gapopen_std=1.0:gapopen_sum=2.0:gtdb_class_counter=:gtdb_domain_counter=:gtdb_family_counter=:gtdb_genus_counter=:gtdb_order_counter=:gtdb_phylum_counter=:gtdb_species_counter=:heptad_counter=MCP-38H--35:lbd_counter=:length_avg=112.25:length_max=159.0:length_min=90.0:length_std=32.035136959282696:length_sum=449.0:mismatch_avg=7.75:mismatch_max=14.0:mismatch_min=3.0:mismatch_std=4.856267428111155:mismatch_sum=31.0:name=N913136:qcovhsp_avg=98.65:qcovhsp_max=100.0:qcovhsp_min=97.3:qcovhsp_std=1.2609520212918501:qcovhsp_sum=394.6:qend_avg=113.0:qend_max=157.0:qend_min=90.0:qend_std=30.539591789456953:qend_sum=452.0:qstart_avg=2.5:qstart_max=4.0:qstart_min=1.0:qstart_std=1.2909944487358056:qstart_sum=10.0:ref_name_counter=GB_GCA_019112525.1_protein.faa_CP077800.1_1981@PF00015_full_PFAM.344.518--1||RS_GCF_000761485.1_protein.faa_NZ_JPMX01000030.1_25@PF00015_full_PFAM.375.555--1||RS_GCF_005930495.1_protein.faa_NZ_SJEX01000048.1_4@PF00015_full_PFAM.384.563--1||RS_GCF_014195485.1_protein.faa_NZ_JACIBU010000001.1_3153@PF00015_full_PFAM.337.515--1:scovhsp_avg=62.575:scovhsp_max=86.6:scovhsp_min=50.0:scovhsp_std=16.774261036878293:scovhsp_sum=250.3:send_avg=118.5:send_max=175.0:send_min=93.0:send_std=38.10074364978546:send_sum=474.0:sstart_avg=8.25:sstart_max=21.0:sstart_min=1.0:sstart_std=9.5:sstart_sum=33.0],1361defd-e09b-4459-aad0-36db26140a69_6@MCPsignal.62.113:0.307537[&&NHX:Sample=rhiztom1:Type=capture:capture_class=c__Kiritimatiellae:capture_domain=d__Bacteria:capture_family=f__Lenti-01:capture_genus=g__RGIG3480:capture_order=o__LD1-PB3:capture_phylum=p__Verrucomicrobiota:capture_species=s__RGIG3480 sp017445365:heptad=MCP-42H])0.698:0.0212469[&&NHX:Sample_counter=rhizpot1--20||rhizpot2--2||rhizpot3--8||rhiztom1--3||rhiztom3--3:Type_counter=capture--36:besthit_avg=92.4:besthit_max=96.8:besthit_min=86.8:besthit_std=4.295734318289871:besthit_sum=369.6:bitscore_avg=170.75:bitscore_max=228.0:bitscore_min=145.0:bitscore_std=38.87908606607585:bitscore_sum=683.0:capture_class_counter=c__Actinomycetia--8||c__Alphaproteobacteria--12||c__Bacilli--3||c__Gammaproteobacteria--11||c__Kiritimatiellae--1||c__Myxococcia--1:capture_domain_counter=d__Bacteria--36:capture_family_counter=f__Acetobacteraceae--5||f__Burkholderiaceae--1||f__DSM-21159--1||f__Enterobacteriaceae--6||f__Exiguobacteraceae--1||f__Geodermatophilaceae--6||f__Lenti-01--1||f__Magnetospirillaceae--1||f__Micromonosporaceae--2||f__Myxococcaceae--1||f__Natronospirillaceae--1||f__Paenibacillaceae--2||f__Pseudomonadaceae--1||f__Rhizobiaceae--2||f__Rhodobacteraceae--3||f__Rhodocyclaceae--2:capture_genus_counter=g__Actinoplanes--2||g__Agrobacterium--2||g__Azonexus--2||g__Belnapia--4||g__Cohnella--2||g__Cystobacter--1||g__Donghicola--1||g__Exiguobacterium_A--1||g__Komagataeibacter--1||g__Modestobacter--6||g__Pectobacterium--6||g__Phaeospirillum--1||g__Pseudomonas_E--1||g__RGIG3480--1||g__Ralstonia--1||g__Rhodobacter--2||g__Saccharospirillum--1||g__Tistlia--1:capture_order_counter=o__Acetobacterales--5||o__Burkholderiales--3||o__Enterobacterales--6||o__Exiguobacterales--1||o__Kiloniellales--1||o__LD1-PB3--1||o__Mycobacteriales--8||o__Myxococcales--1||o__Paenibacillales--2||o__Pseudomonadales--2||o__Rhizobiales--2||o__Rhodobacterales--3||o__Rhodospirillales--1:capture_phylum_counter=p__Actinobacteriota--8||p__Firmicutes--3||p__Myxococcota--1||p__Proteobacteria--23||p__Verrucomicrobiota--1:capture_species_counter=s__Actinoplanes palleronii--2||s__Agrobacterium sp005938205--2||s__Azonexus sp002470165--2||s__Belnapia sp016773205--4||s__Cohnella xylanilytica--2||s__Cystobacter fuscus_A--1||s__Donghicola mangrovi--1||s__Exiguobacterium_A indicum--1||s__Komagataeibacter medellinensis--1||s__Modestobacter caceresii--2||s__Modestobacter muralis--2||s__Modestobacter sp000620205--2||s__Pectobacterium betavasculorum--1||s__Pectobacterium brasiliense_A--1||s__Pectobacterium polaris--4||s__Phaeospirillum sp001511835--1||s__Pseudomonas_E mediterranea--1||s__RGIG3480 sp017445365--1||s__Ralstonia pseudosolanacearum--1||s__Rhodobacter capsulatus--2||s__Saccharospirillum mangrovi--1||s__Tistlia consotensis--1:evalue_avg=3.6525012425e-46:evalue_max=1.28e-45:evalue_min=5.26e-77:evalue_std=6.157733313868248e-46:evalue_sum=1.461000497e-45:gapopen_avg=0.5:gapopen_max=2.0:gapopen_min=0.0:gapopen_std=1.0:gapopen_sum=2.0:gtdb_class_counter=:gtdb_domain_counter=:gtdb_family_counter=:gtdb_genus_counter=:gtdb_order_counter=:gtdb_phylum_counter=:gtdb_species_counter=:heptad_counter=MCP-38H--35||MCP-42H--1:lbd_counter=:length_avg=112.25:length_max=159.0:length_min=90.0:length_std=32.035136959282696:length_sum=449.0:mismatch_avg=7.75:mismatch_max=14.0:mismatch_min=3.0:mismatch_std=4.856267428111155:mismatch_sum=31.0:name=N913138:qcovhsp_avg=98.65:qcovhsp_max=100.0:qcovhsp_min=97.3:qcovhsp_std=1.2609520212918501:qcovhsp_sum=394.6:qend_avg=113.0:qend_max=157.0:qend_min=90.0:qend_std=30.539591789456953:qend_sum=452.0:qstart_avg=2.5:qstart_max=4.0:qstart_min=1.0:qstart_std=1.2909944487358056:qstart_sum=10.0:ref_name_counter=GB_GCA_019112525.1_protein.faa_CP077800.1_1981@PF00015_full_PFAM.344.518--1||RS_GCF_000761485.1_protein.faa_NZ_JPMX01000030.1_25@PF00015_full_PFAM.375.555--1||RS_GCF_005930495.1_protein.faa_NZ_SJEX01000048.1_4@PF00015_full_PFAM.384.563--1||RS_GCF_014195485.1_protein.faa_NZ_JACIBU010000001.1_3153@PF00015_full_PFAM.337.515--1:scovhsp_avg=62.575:scovhsp_max=86.6:scovhsp_min=50.0:scovhsp_std=16.774261036878293:scovhsp_sum=250.3:send_avg=118.5:send_max=175.0:send_min=93.0:send_std=38.10074364978546:send_sum=474.0:sstart_avg=8.25:sstart_max=21.0:sstart_min=1.0:sstart_std=9.5:sstart_sum=33.0],((((af38c581-6e6c-4284-a7ee-b85fe3a5d51c_2@MCPsignal.89.158:1e-08[&&NHX:Sample=rhizpot1:Type=capture:capture_class=c__Alphaproteobacteria:capture_domain=d__Bacteria:capture_family=f__Beijerinckiaceae:capture_genus=g__Methylobacterium:capture_order=o__Rhizobiales:capture_phylum=p__Proteobacteria:capture_species=s__Methylobacterium sp900112625:heptad=MCP-38H],5e74ce2d-f0f1-4482-a4f3-71db3aa3721a_3@MCPsignal.23.71:1.3e-08[&&NHX:Sample=rhizpot1:Type=capture:capture_class=c__Gammaproteobacteria:capture_domain=d__Bacteria:capture_family=f__Enterobacteriaceae:capture_genus=g__Pectobacterium:capture_order=o__Enterobacterales:capture_phylum=p__Proteobacteria:capture_species=s__Pectobacterium polaris:heptad=MCP-38H])0.726:0.064591[&&NHX:Sample_counter=rhizpot1--2:Type_counter=capture--2:capture_class_counter=c__Alphaproteobacteria--1||c__Gammaproteobacteria--1:capture_domain_counter=d__Bacteria--2:capture_family_counter=f__Beijerinckiaceae--1||f__Enterobacteriaceae--1:capture_genus_counter=g__Methylobacterium--1||g__Pectobacterium--1:capture_order_counter=o__Enterobacterales--1||o__Rhizobiales--1:capture_phylum_counter=p__Proteobacteria--2:capture_species_counter=s__Methylobacterium sp900112625--1||s__Pectobacterium polaris--1:gtdb_class_counter=:gtdb_domain_counter=:gtdb_family_counter=:gtdb_genus_counter=:gtdb_order_counter=:gtdb_phylum_counter=:gtdb_species_counter=:heptad_counter=MCP-38H--2:lbd_counter=:name=N913141:ref_name_counter=],(80c3a14a-237f-4f6b-b099-6050ab6b6707_6@MCPsignal.69.190:0.143342[&&NHX:Sample=rhiztom2:Type=capture:capture_class=c__Alphaproteobacteria:capture_domain=d__Bacteria:capture_family=f__Beijerinckiaceae:capture_genus=g__Methylobacterium:capture_order=o__Rhizobiales:capture_phylum=p__Proteobacteria:capture_species=s__Methylobacterium sp900112625:heptad=MCP-38H],GB_GCA_006226965.1_protein.faa_SBGQ01000161.1_6@PF00015_full_PFAM.517.706:0.326007[&&NHX:Type=GTDB:gtdb_class=c__Rhodothermia:gtdb_domain=d__Bacteria:gtdb_family=f__M1805:gtdb_genus=g__M1805:gtdb_order=o__Balneolales:gtdb_phylum=p__Bacteroidota:gtdb_species=s__M1805 sp006226965:heptad=MCP-38H:species=d__Bacteria_p__Bacteroidota_c__Rhodothermia_o__Balneolales_f__M1805_g__M1805_s__M1805 sp006226965])0.969:0.138558[&&NHX:Sample_counter=rhiztom2--1:Type_counter=GTDB--1||capture--1:capture_class_counter=c__Alphaproteobacteria--1:capture_domain_counter=d__Bacteria--1:capture_family_counter=f__Beijerinckiaceae--1:capture_genus_counter=g__Methylobacterium--1:capture_order_counter=o__Rhizobiales--1:capture_phylum_counter=p__Proteobacteria--1:capture_species_counter=s__Methylobacterium sp900112625--1:gtdb_class_counter=c__Rhodothermia--1:gtdb_domain_counter=d__Bacteria--1:gtdb_family_counter=f__M1805--1:gtdb_genus_counter=g__M1805--1:gtdb_order_counter=o__Balneolales--1:gtdb_phylum_counter=p__Bacteroidota--1:gtdb_species_counter=s__M1805 sp006226965--1:heptad_counter=MCP-38H--2:lbd_counter=:lca_tree=s__M1805 sp006226965:name=N913144:ref_name_counter=])0.454:0.00933499[&&NHX:Sample_counter=rhizpot1--2||rhiztom2--1:Type_counter=GTDB--1||capture--3:capture_class_counter=c__Alphaproteobacteria--2||c__Gammaproteobacteria--1:capture_domain_counter=d__Bacteria--3:capture_family_counter=f__Beijerinckiaceae--2||f__Enterobacteriaceae--1:capture_genus_counter=g__Methylobacterium--2||g__Pectobacterium--1:capture_order_counter=o__Enterobacterales--1||o__Rhizobiales--2:capture_phylum_counter=p__Proteobacteria--3:capture_species_counter=s__Methylobacterium sp900112625--2||s__Pectobacterium polaris--1:gtdb_class_counter=c__Rhodothermia--1:gtdb_domain_counter=d__Bacteria--1:gtdb_family_counter=f__M1805--1:gtdb_genus_counter=g__M1805--1:gtdb_order_counter=o__Balneolales--1:gtdb_phylum_counter=p__Bacteroidota--1:gtdb_species_counter=s__M1805 sp006226965--1:heptad_counter=MCP-38H--4:lbd_counter=:lca_tree=s__M1805 sp006226965:name=N913145:ref_name_counter=],73f27fc6-8ffa-4e30-8cce-66b22928bff9_6@MCPsignal.240.299:5e-09[&&NHX:Sample=rhizpot2:Type=capture:capture_class=c__Clostridia:capture_domain=d__Bacteria:capture_family=f__Lachnospiraceae:capture_genus=g__Acetatifactor:capture_order=o__Lachnospirales:capture_phylum=p__Firmicutes_A:capture_species=s__Acetatifactor sp003612485:heptad=MCP-38H])0.842:0.0146309[&&NHX:Sample_counter=rhizpot1--2||rhizpot2--1||rhiztom2--1:Type_counter=GTDB--1||capture--4:capture_class_counter=c__Alphaproteobacteria--2||c__Clostridia--1||c__Gammaproteobacteria--1:capture_domain_counter=d__Bacteria--4:capture_family_counter=f__Beijerinckiaceae--2||f__Enterobacteriaceae--1||f__Lachnospiraceae--1:capture_genus_counter=g__Acetatifactor--1||g__Methylobacterium--2||g__Pectobacterium--1:capture_order_counter=o__Enterobacterales--1||o__Lachnospirales--1||o__Rhizobiales--2:capture_phylum_counter=p__Firmicutes_A--1||p__Proteobacteria--3:capture_species_counter=s__Acetatifactor sp003612485--1||s__Methylobacterium sp900112625--2||s__Pectobacterium polaris--1:gtdb_class_counter=c__Rhodothermia--1:gtdb_domain_counter=d__Bacteria--1:gtdb_family_counter=f__M1805--1:gtdb_genus_counter=g__M1805--1:gtdb_order_counter=o__Balneolales--1:gtdb_phylum_counter=p__Bacteroidota--1:gtdb_species_counter=s__M1805 sp006226965--1:heptad_counter=MCP-38H--5:lbd_counter=:lca_tree=s__M1805 sp006226965:name=N913147:ref_name_counter=],(((3c18485b-a622-593e-9378-8379aed160de_3@MCPsignal.19.89:5e-09[&&NHX:Sample=rhizpot1:Type=capture:capture_class=c__Alphaproteobacteria:capture_domain=d__Bacteria:capture_family=f__Acetobacteraceae:capture_genus=g__Roseomonas_A:capture_order=o__Acetobacterales:capture_phylum=p__Proteobacteria:capture_species=s__Roseomonas_A frigidaquae:heptad=MCP-38H],(9b246b81-9a27-48d0-88fc-4f05e79200a9_3@MCPsignal.23.90:5e-09[&&NHX:Sample=rhizpot1:Type=capture:capture_class=c__Alphaproteobacteria:capture_domain=d__Bacteria:capture_family=f__Acetobacteraceae:capture_genus=g__Roseomonas_A:capture_order=o__Acetobacterales:capture_phylum=p__Proteobacteria:capture_species=s__Roseomonas_A frigidaquae:heptad=MCP-38H],7223df2b-b064-5e8e-ba7c-5a8f66cccabc_4@MCPsignal.218.287:0.110405[&&NHX:Sample=rhizpot1:Type=capture:capture_class=c__Gammaproteobacteria:capture_domain=d__Bacteria:capture_family=f__Pseudomonadaceae:capture_genus=g__Pseudomonas_E:capture_order=o__Pseudomonadales:capture_phylum=p__Proteobacteria:capture_species=s__Pseudomonas_E mediterranea:heptad=MCP-38H])0:5e-09[&&NHX:Sample_counter=rhizpot1--2:Type_counter=capture--2:capture_class_counter=c__Alphaproteobacteria--1||c__Gammaproteobacteria--1:capture_domain_counter=d__Bacteria--2:capture_family_counter=f__Acetobacteraceae--1||f__Pseudomonadaceae--1:capture_genus_counter=g__Pseudomonas_E--1||g__Roseomonas_A--1:capture_order_counter=o__Acetobacterales--1||o__Pseudomonadales--1:capture_phylum_counter=p__Proteobacteria--2:capture_species_counter=s__Pseudomonas_E mediterranea--1||s__Roseomonas_A frigidaquae--1:gtdb_class_counter=:gtdb_domain_counter=:gtdb_family_counter=:gtdb_genus_counter=:gtdb_order_counter=:gtdb_phylum_counter=:gtdb_species_counter=:heptad_counter=MCP-38H--2:lbd_counter=:name=N913151:ref_name_counter=])0.531:1.8e-08[&&NHX:Sample_counter=rhizpot1--3:Type_counter=capture--3:capture_class_counter=c__Alphaproteobacteria--2||c__Gammaproteobacteria--1:capture_domain_counter=d__Bacteria--3:capture_family_counter=f__Acetobacteraceae--2||f__Pseudomonadaceae--1:capture_genus_counter=g__Pseudomonas_E--1||g__Roseomonas_A--2:capture_order_counter=o__Acetobacterales--2||o__Pseudomonadales--1:capture_phylum_counter=p__Proteobacteria--3:capture_species_counter=s__Pseudomonas_E mediterranea--1||s__Roseomonas_A frigidaquae--2:gtdb_class_counter=:gtdb_domain_counter=:gtdb_family_counter=:gtdb_genus_counter=:gtdb_order_counter=:gtdb_phylum_counter=:gtdb_species_counter=:heptad_counter=MCP-38H--3:lbd_counter=:name=N913152:ref_name_counter=],c19778fb-0d14-4ec9-9bd7-16b3fd4b4733_4@MCPsignal.335.391:5e-09[&&NHX:Sample=rhizpot1:Type=capture:capture_class=c__Gammaproteobacteria:capture_domain=d__Bacteria:capture_family=f__Enterobacteriaceae:capture_genus=g__Pectobacterium:capture_order=o__Enterobacterales:capture_phylum=p__Proteobacteria:capture_species=s__Pectobacterium polaris:heptad=MCP-38H])0.403:1.8e-08[&&NHX:Sample_counter=rhizpot1--4:Type_counter=capture--4:capture_class_counter=c__Alphaproteobacteria--2||c__Gammaproteobacteria--2:capture_domain_counter=d__Bacteria--4:capture_family_counter=f__Acetobacteraceae--2||f__Enterobacteriaceae--1||f__Pseudomonadaceae--1:capture_genus_counter=g__Pectobacterium--1||g__Pseudomonas_E--1||g__Roseomonas_A--2:capture_order_counter=o__Acetobacterales--2||o__Enterobacterales--1||o__Pseudomonadales--1:capture_phylum_counter=p__Proteobacteria--4:capture_species_counter=s__Pectobacterium polaris--1||s__Pseudomonas_E mediterranea--1||s__Roseomonas_A frigidaquae--2:gtdb_class_counter=:gtdb_domain_counter=:gtdb_family_counter=:gtdb_genus_counter=:gtdb_order_counter=:gtdb_phylum_counter=:gtdb_species_counter=:heptad_counter=MCP-38H--4:lbd_counter=:name=N913154:ref_name_counter=],3aab45e3-d431-46e5-891e-cc1edfb082ea_4@MCPsignal.22.68:5e-09[&&NHX:Sample=rhizpot1:Type=capture:capture_class=c__Gammaproteobacteria:capture_domain=d__Bacteria:capture_family=f__Enterobacteriaceae:capture_genus=g__Pectobacterium:capture_order=o__Enterobacterales:capture_phylum=p__Proteobacteria:capture_species=s__Pectobacterium polaris:heptad=MCP-38H])0.013:0.0191781[&&NHX:Sample_counter=rhizpot1--5:Type_counter=capture--5:capture_class_counter=c__Alphaproteobacteria--2||c__Gammaproteobacteria--3:capture_domain_counter=d__Bacteria--5:capture_family_counter=f__Acetobacteraceae--2||f__Enterobacteriaceae--2||f__Pseudomonadaceae--1:capture_genus_counter=g__Pectobacterium--2||g__Pseudomonas_E--1||g__Roseomonas_A--2:capture_order_counter=o__Acetobacterales--2||o__Enterobacterales--2||o__Pseudomonadales--1:capture_phylum_counter=p__Proteobacteria--5:capture_species_counter=s__Pectobacterium polaris--2||s__Pseudomonas_E mediterranea--1||s__Roseomonas_A frigidaquae--2:gtdb_class_counter=:gtdb_domain_counter=:gtdb_family_counter=:gtdb_genus_counter=:gtdb_order_counter=:gtdb_phylum_counter=:gtdb_species_counter=:heptad_counter=MCP-38H--5:lbd_counter=:name=N913156:ref_name_counter=])0.741:0.0223589[&&NHX:Sample_counter=rhizpot1--7||rhizpot2--1||rhiztom2--1:Type_counter=GTDB--1||capture--9:capture_class_counter=c__Alphaproteobacteria--4||c__Clostridia--1||c__Gammaproteobacteria--4:capture_domain_counter=d__Bacteria--9:capture_family_counter=f__Acetobacteraceae--2||f__Beijerinckiaceae--2||f__Enterobacteriaceae--3||f__Lachnospiraceae--1||f__Pseudomonadaceae--1:capture_genus_counter=g__Acetatifactor--1||g__Methylobacterium--2||g__Pectobacterium--3||g__Pseudomonas_E--1||g__Roseomonas_A--2:capture_order_counter=o__Acetobacterales--2||o__Enterobacterales--3||o__Lachnospirales--1||o__Pseudomonadales--1||o__Rhizobiales--2:capture_phylum_counter=p__Firmicutes_A--1||p__Proteobacteria--8:capture_species_counter=s__Acetatifactor sp003612485--1||s__Methylobacterium sp900112625--2||s__Pectobacterium polaris--3||s__Pseudomonas_E mediterranea--1||s__Roseomonas_A frigidaquae--2:gtdb_class_counter=c__Rhodothermia--1:gtdb_domain_counter=d__Bacteria--1:gtdb_family_counter=f__M1805--1:gtdb_genus_counter=g__M1805--1:gtdb_order_counter=o__Balneolales--1:gtdb_phylum_counter=p__Bacteroidota--1:gtdb_species_counter=s__M1805 sp006226965--1:heptad_counter=MCP-38H--10:lbd_counter=:lca_tree=s__M1805 sp006226965:name=N913157:ref_name_counter=])0.963:0.0382654[&&NHX:Sample_counter=rhizpot1--27||rhizpot2--3||rhizpot3--8||rhiztom1--3||rhiztom2--1||rhiztom3--3:Type_counter=GTDB--1||capture--45:besthit_avg=92.4:besthit_max=96.8:besthit_min=86.8:besthit_std=4.295734318289871:besthit_sum=369.6:bitscore_avg=170.75:bitscore_max=228.0:bitscore_min=145.0:bitscore_std=38.87908606607585:bitscore_sum=683.0:capture_class_counter=c__Actinomycetia--8||c__Alphaproteobacteria--16||c__Bacilli--3||c__Clostridia--1||c__Gammaproteobacteria--15||c__Kiritimatiellae--1||c__Myxococcia--1:capture_domain_counter=d__Bacteria--45:capture_family_counter=f__Acetobacteraceae--7||f__Beijerinckiaceae--2||f__Burkholderiaceae--1||f__DSM-21159--1||f__Enterobacteriaceae--9||f__Exiguobacteraceae--1||f__Geodermatophilaceae--6||f__Lachnospiraceae--1||f__Lenti-01--1||f__Magnetospirillaceae--1||f__Micromonosporaceae--2||f__Myxococcaceae--1||f__Natronospirillaceae--1||f__Paenibacillaceae--2||f__Pseudomonadaceae--2||f__Rhizobiaceae--2||f__Rhodobacteraceae--3||f__Rhodocyclaceae--2:capture_genus_counter=g__Acetatifactor--1||g__Actinoplanes--2||g__Agrobacterium--2||g__Azonexus--2||g__Belnapia--4||g__Cohnella--2||g__Cystobacter--1||g__Donghicola--1||g__Exiguobacterium_A--1||g__Komagataeibacter--1||g__Methylobacterium--2||g__Modestobacter--6||g__Pectobacterium--9||g__Phaeospirillum--1||g__Pseudomonas_E--2||g__RGIG3480--1||g__Ralstonia--1||g__Rhodobacter--2||g__Roseomonas_A--2||g__Saccharospirillum--1||g__Tistlia--1:capture_order_counter=o__Acetobacterales--7||o__Burkholderiales--3||o__Enterobacterales--9||o__Exiguobacterales--1||o__Kiloniellales--1||o__LD1-PB3--1||o__Lachnospirales--1||o__Mycobacteriales--8||o__Myxococcales--1||o__Paenibacillales--2||o__Pseudomonadales--3||o__Rhizobiales--4||o__Rhodobacterales--3||o__Rhodospirillales--1:capture_phylum_counter=p__Actinobacteriota--8||p__Firmicutes--3||p__Firmicutes_A--1||p__Myxococcota--1||p__Proteobacteria--31||p__Verrucomicrobiota--1:capture_species_counter=s__Acetatifactor sp003612485--1||s__Actinoplanes palleronii--2||s__Agrobacterium sp005938205--2||s__Azonexus sp002470165--2||s__Belnapia sp016773205--4||s__Cohnella xylanilytica--2||s__Cystobacter fuscus_A--1||s__Donghicola mangrovi--1||s__Exiguobacterium_A indicum--1||s__Komagataeibacter medellinensis--1||s__Methylobacterium sp900112625--2||s__Modestobacter caceresii--2||s__Modestobacter muralis--2||s__Modestobacter sp000620205--2||s__Pectobacterium betavasculorum--1||s__Pectobacterium brasiliense_A--1||s__Pectobacterium polaris--7||s__Phaeospirillum sp001511835--1||s__Pseudomonas_E mediterranea--2||s__RGIG3480 sp017445365--1||s__Ralstonia pseudosolanacearum--1||s__Rhodobacter capsulatus--2||s__Roseomonas_A frigidaquae--2||s__Saccharospirillum mangrovi--1||s__Tistlia consotensis--1:evalue_avg=3.6525012425e-46:evalue_max=1.28e-45:evalue_min=5.26e-77:evalue_std=6.157733313868248e-46:evalue_sum=1.461000497e-45:gapopen_avg=0.5:gapopen_max=2.0:gapopen_min=0.0:gapopen_std=1.0:gapopen_sum=2.0:gtdb_class_counter=c__Rhodothermia--1:gtdb_domain_counter=d__Bacteria--1:gtdb_family_counter=f__M1805--1:gtdb_genus_counter=g__M1805--1:gtdb_order_counter=o__Balneolales--1:gtdb_phylum_counter=p__Bacteroidota--1:gtdb_species_counter=s__M1805 sp006226965--1:heptad_counter=MCP-38H--45||MCP-42H--1:lbd_counter=:lca_tree=s__M1805 sp006226965:length_avg=112.25:length_max=159.0:length_min=90.0:length_std=32.035136959282696:length_sum=449.0:mismatch_avg=7.75:mismatch_max=14.0:mismatch_min=3.0:mismatch_std=4.856267428111155:mismatch_sum=31.0:name=N913158:qcovhsp_avg=98.65:qcovhsp_max=100.0:qcovhsp_min=97.3:qcovhsp_std=1.2609520212918501:qcovhsp_sum=394.6:qend_avg=113.0:qend_max=157.0:qend_min=90.0:qend_std=30.539591789456953:qend_sum=452.0:qstart_avg=2.5:qstart_max=4.0:qstart_min=1.0:qstart_std=1.2909944487358056:qstart_sum=10.0:ref_name_counter=GB_GCA_019112525.1_protein.faa_CP077800.1_1981@PF00015_full_PFAM.344.518--1||RS_GCF_000761485.1_protein.faa_NZ_JPMX01000030.1_25@PF00015_full_PFAM.375.555--1||RS_GCF_005930495.1_protein.faa_NZ_SJEX01000048.1_4@PF00015_full_PFAM.384.563--1||RS_GCF_014195485.1_protein.faa_NZ_JACIBU010000001.1_3153@PF00015_full_PFAM.337.515--1:scovhsp_avg=62.575:scovhsp_max=86.6:scovhsp_min=50.0:scovhsp_std=16.774261036878293:scovhsp_sum=250.3:send_avg=118.5:send_max=175.0:send_min=93.0:send_std=38.10074364978546:send_sum=474.0:sstart_avg=8.25:sstart_max=21.0:sstart_min=1.0:sstart_std=9.5:sstart_sum=33.0],(((((((GB_GCA_015486095.1_protein.faa_WFSK01000022.1_2@PF00015_full_PFAM.319.541:0.0885037,(GB_GCA_003641555.1_protein.faa_QNAT01000308.1_2@PF00015_full_PFAM.323.543:0.108455,(GB_GCA_015486095.1_protein.faa_WFSK01000187.1_7@PF00015_full_PFAM.328.443:0.0627265,GB_GCA_003641555.1_protein.faa_QNAT01000018.1_6@PF00015_full_PFAM.539.742:0.0751985[&&NHX:Type=GTDB:gtdb_class=c__Thermotogae:gtdb_domain=d__Bacteria:gtdb_family=f__B3-G13:gtdb_genus=g__B3-G13:gtdb_order=o__B3-G13:gtdb_phylum=p__Thermotogota:gtdb_species=s__B3-G13 sp003641555:heptad=MCP-44H:species=d__Bacteria_p__Thermotogota_c__Thermotogae_o__B3-G13_f__B3-G13_g__B3-G13_s__B3-G13 sp003641555])0.887:0.074373[&&NHX:Sample_counter=:Type_counter=GTDB--1:capture_class_counter=:capture_domain_counter=:capture_family_counter=:capture_genus_counter=:capture_order_counter=:capture_phylum_counter=:capture_species_counter=:gtdb_class_counter=c__Thermotogae--1:gtdb_domain_counter=d__Bacteria--1:gtdb_family_counter=f__B3-G13--1:gtdb_genus_counter=g__B3-G13--1:gtdb_order_counter=o__B3-G13--1:gtdb_phylum_counter=p__Thermotogota--1:gtdb_species_counter=s__B3-G13 sp003641555--1:heptad_counter=MCP-44H--1:lbd_counter=:lca_tree=s__B3-G13 sp003641555:name=N913163:ref_name_counter=])0.2:0.032409[&&NHX:Sample_counter=:Type_counter=GTDB--1:capture_class_counter=:capture_domain_counter=:capture_family_counter=:capture_genus_counter=:capture_order_counter=:capture_phylum_counter=:capture_species_counter=:gtdb_class_counter=c__Thermotogae--1:gtdb_domain_counter=d__Bacteria--1:gtdb_family_counter=f__B3-G13--1:gtdb_genus_counter=g__B3-G13--1:gtdb_order_counter=o__B3-G13--1:gtdb_phylum_counter=p__Thermotogota--1:gtdb_species_counter=s__B3-G13 sp003641555--1:heptad_counter=MCP-44H--1:lbd_counter=:lca_tree=s__B3-G13 sp003641555:name=N913164:ref_name_counter=])0.98:0.431875[&&NHX:Sample_counter=:Type_counter=GTDB--1:capture_class_counter=:capture_domain_counter=:capture_family_counter=:capture_genus_counter=:capture_order_counter=:capture_phylum_counter=:capture_species_counter=:gtdb_class_counter=c__Thermotogae--1:gtdb_domain_counter=d__Bacteria--1:gtdb_family_counter=f__B3-G13--1:gtdb_genus_counter=g__B3-G13--1:gtdb_order_counter=o__B3-G13--1:gtdb_phylum_counter=p__Thermotogota--1:gtdb_species_counter=s__B3-G13 sp003641555--1:heptad_counter=MCP-44H--1:lbd_counter=:lca_tree=s__B3-G13 sp003641555:name=N913165:ref_name_counter=],RS_GCF_000145275.1_protein.faa_NC_014393.1_2171@PF00015_full_PFAM.370.611:0.765205[&&NHX:Type=GTDB:gtdb_class=c__Clostridia:gtdb_domain=d__Bacteria:gtdb_family=f__Clostridiaceae:gtdb_genus=g__Clostridium_K:gtdb_order=o__Clostridiales:gtdb_phylum=p__Firmicutes_A:gtdb_species=s__Clostridium_K cellulovorans:heptad=MCP-44H:species=d__Bacteria_p__Firmicutes_A_c__Clostridia_o__Clostridiales_f__Clostridiaceae_g__Clostridium_K_s__Clostridium_K cellulovorans])0.941:0.391382[&&NHX:Sample_counter=:Type_counter=GTDB--2:capture_class_counter=:capture_domain_counter=:capture_family_counter=:capture_genus_counter=:capture_order_counter=:capture_phylum_counter=:capture_species_counter=:gtdb_class_counter=c__Clostridia--1||c__Thermotogae--1:gtdb_domain_counter=d__Bacteria--2:gtdb_family_counter=f__B3-G13--1||f__Clostridiaceae--1:gtdb_genus_counter=g__B3-G13--1||g__Clostridium_K--1:gtdb_order_counter=o__B3-G13--1||o__Clostridiales--1:gtdb_phylum_counter=p__Firmicutes_A--1||p__Thermotogota--1:gtdb_species_counter=s__B3-G13 sp003641555--1||s__Clostridium_K cellulovorans--1:heptad_counter=MCP-44H--2:lbd_counter=:lca_tree=d__Bacteria:name=N913167:ref_name_counter=],31a2e275-a90f-4827-b048-7b00b5c634a6_4@MCPsignal.206.251:5e-09[&&NHX:Sample=rhiztom1:Type=capture:capture_class=c__Actinomycetia:capture_domain=d__Bacteria:capture_family=f__Cellulomonadaceae:capture_genus=g__Cellulomonas:capture_order=o__Actinomycetales:capture_phylum=p__Actinobacteriota:capture_species=s__Cellulomonas sp009777345:heptad=MCP-38H])0.796:0.0835744[&&NHX:Sample_counter=rhiztom1--1:Type_counter=GTDB--2||capture--1:capture_class_counter=c__Actinomycetia--1:capture_domain_counter=d__Bacteria--1:capture_family_counter=f__Cellulomonadaceae--1:capture_genus_counter=g__Cellulomonas--1:capture_order_counter=o__Actinomycetales--1:capture_phylum_counter=p__Actinobacteriota--1:capture_species_counter=s__Cellulomonas sp009777345--1:gtdb_class_counter=c__Clostridia--1||c__Thermotogae--1:gtdb_domain_counter=d__Bacteria--2:gtdb_family_counter=f__B3-G13--1||f__Clostridiaceae--1:gtdb_genus_counter=g__B3-G13--1||g__Clostridium_K--1:gtdb_order_counter=o__B3-G13--1||o__Clostridiales--1:gtdb_phylum_counter=p__Firmicutes_A--1||p__Thermotogota--1:gtdb_species_counter=s__B3-G13 sp003641555--1||s__Clostridium_K cellulovorans--1:heptad_counter=MCP-38H--1||MCP-44H--2:lbd_counter=:lca_tree=d__Bacteria:name=N913169:ref_name_counter=],beba3887-e11a-5805-a1a7-5e1ecfecc025_2@MCPsignal.20.81:0.0478563[&&NHX:Sample=rhizpot1:Type=capture:besthit=96.7:bitscore=101.0:capture_class=c__Gammaproteobacteria:capture_domain=d__Bacteria:capture_family=f__Enterobacteriaceae:capture_genus=g__Pectobacterium:capture_order=o__Enterobacterales:capture_phylum=p__Proteobacteria:capture_species=s__Pectobacterium polaris:evalue=7.83e-30:gapopen=0.0:heptad=MCP-38H:length=60.0:mismatch=2.0:qcovhsp=98.4:qend=61.0:qstart=2.0:ref_name=RS_GCF_900101465.1_protein.faa_NZ_FMZM01000007.1_1@PF00015_full_PFAM.342.429:scovhsp=69.0:send=82.0:sstart=23.0])0:5e-09[&&NHX:Sample_counter=rhizpot1--1||rhiztom1--1:Type_counter=GTDB--2||capture--2:besthit_avg=96.7:besthit_max=96.7:besthit_min=96.7:besthit_std=0:besthit_sum=96.7:bitscore_avg=101.0:bitscore_max=101.0:bitscore_min=101.0:bitscore_std=0:bitscore_sum=101.0:capture_class_counter=c__Actinomycetia--1||c__Gammaproteobacteria--1:capture_domain_counter=d__Bacteria--2:capture_family_counter=f__Cellulomonadaceae--1||f__Enterobacteriaceae--1:capture_genus_counter=g__Cellulomonas--1||g__Pectobacterium--1:capture_order_counter=o__Actinomycetales--1||o__Enterobacterales--1:capture_phylum_counter=p__Actinobacteriota--1||p__Proteobacteria--1:capture_species_counter=s__Cellulomonas sp009777345--1||s__Pectobacterium polaris--1:evalue_avg=7.83e-30:evalue_max=7.83e-30:evalue_min=7.83e-30:evalue_std=0:evalue_sum=7.83e-30:gapopen_avg=0.0:gapopen_max=0.0:gapopen_min=0.0:gapopen_std=0:gapopen_sum=0.0:gtdb_class_counter=c__Clostridia--1||c__Thermotogae--1:gtdb_domain_counter=d__Bacteria--2:gtdb_family_counter=f__B3-G13--1||f__Clostridiaceae--1:gtdb_genus_counter=g__B3-G13--1||g__Clostridium_K--1:gtdb_order_counter=o__B3-G13--1||o__Clostridiales--1:gtdb_phylum_counter=p__Firmicutes_A--1||p__Thermotogota--1:gtdb_species_counter=s__B3-G13 sp003641555--1||s__Clostridium_K cellulovorans--1:heptad_counter=MCP-38H--2||MCP-44H--2:lbd_counter=:lca_tree=d__Bacteria:length_avg=60.0:length_max=60.0:length_min=60.0:length_std=0:length_sum=60.0:mismatch_avg=2.0:mismatch_max=2.0:mismatch_min=2.0:mismatch_std=0:mismatch_sum=2.0:name=N913171:qcovhsp_avg=98.4:qcovhsp_max=98.4:qcovhsp_min=98.4:qcovhsp_std=0:qcovhsp_sum=98.4:qend_avg=61.0:qend_max=61.0:qend_min=61.0:qend_std=0:qend_sum=61.0:qstart_avg=2.0:qstart_max=2.0:qstart_min=2.0:qstart_std=0:qstart_sum=2.0:ref_name_counter=RS_GCF_900101465.1_protein.faa_NZ_FMZM01000007.1_1@PF00015_full_PFAM.342.429--1:scovhsp_avg=69.0:scovhsp_max=69.0:scovhsp_min=69.0:scovhsp_std=0:scovhsp_sum=69.0:send_avg=82.0:send_max=82.0:send_min=82.0:send_std=0:send_sum=82.0:sstart_avg=23.0:sstart_max=23.0:sstart_min=23.0:sstart_std=0:sstart_sum=23.0],b39d1972-4795-4609-8c05-393baabaf185_5@MCPsignal.539.569:0.0815867[&&NHX:Sample=rhizpot3:Type=capture:capture_class=c__Alphaproteobacteria:capture_domain=d__Bacteria:capture_family=f__Beijerinckiaceae:capture_genus=g__Bosea:capture_order=o__Rhizobiales:capture_phylum=p__Proteobacteria:capture_species=s__Bosea sp013823325:heptad=MCP-38H])0.772:0.0570577[&&NHX:Sample_counter=rhizpot1--1||rhizpot3--1||rhiztom1--1:Type_counter=GTDB--2||capture--3:besthit_avg=96.7:besthit_max=96.7:besthit_min=96.7:besthit_std=0:besthit_sum=96.7:bitscore_avg=101.0:bitscore_max=101.0:bitscore_min=101.0:bitscore_std=0:bitscore_sum=101.0:capture_class_counter=c__Actinomycetia--1||c__Alphaproteobacteria--1||c__Gammaproteobacteria--1:capture_domain_counter=d__Bacteria--3:capture_family_counter=f__Beijerinckiaceae--1||f__Cellulomonadaceae--1||f__Enterobacteriaceae--1:capture_genus_counter=g__Bosea--1||g__Cellulomonas--1||g__Pectobacterium--1:capture_order_counter=o__Actinomycetales--1||o__Enterobacterales--1||o__Rhizobiales--1:capture_phylum_counter=p__Actinobacteriota--1||p__Proteobacteria--2:capture_species_counter=s__Bosea sp013823325--1||s__Cellulomonas sp009777345--1||s__Pectobacterium polaris--1:evalue_avg=7.83e-30:evalue_max=7.83e-30:evalue_min=7.83e-30:evalue_std=0:evalue_sum=7.83e-30:gapopen_avg=0.0:gapopen_max=0.0:gapopen_min=0.0:gapopen_std=0:gapopen_sum=0.0:gtdb_class_counter=c__Clostridia--1||c__Thermotogae--1:gtdb_domain_counter=d__Bacteria--2:gtdb_family_counter=f__B3-G13--1||f__Clostridiaceae--1:gtdb_genus_counter=g__B3-G13--1||g__Clostridium_K--1:gtdb_order_counter=o__B3-G13--1||o__Clostridiales--1:gtdb_phylum_counter=p__Firmicutes_A--1||p__Thermotogota--1:gtdb_species_counter=s__B3-G13 sp003641555--1||s__Clostridium_K cellulovorans--1:heptad_counter=MCP-38H--3||MCP-44H--2:lbd_counter=:lca_tree=d__Bacteria:length_avg=60.0:length_max=60.0:length_min=60.0:length_std=0:length_sum=60.0:mismatch_avg=2.0:mismatch_max=2.0:mismatch_min=2.0:mismatch_std=0:mismatch_sum=2.0:name=N913173:qcovhsp_avg=98.4:qcovhsp_max=98.4:qcovhsp_min=98.4:qcovhsp_std=0:qcovhsp_sum=98.4:qend_avg=61.0:qend_max=61.0:qend_min=61.0:qend_std=0:qend_sum=61.0:qstart_avg=2.0:qstart_max=2.0:qstart_min=2.0:qstart_std=0:qstart_sum=2.0:ref_name_counter=RS_GCF_900101465.1_protein.faa_NZ_FMZM01000007.1_1@PF00015_full_PFAM.342.429--1:scovhsp_avg=69.0:scovhsp_max=69.0:scovhsp_min=69.0:scovhsp_std=0:scovhsp_sum=69.0:send_avg=82.0:send_max=82.0:send_min=82.0:send_std=0:send_sum=82.0:sstart_avg=23.0:sstart_max=23.0:sstart_min=23.0:sstart_std=0:sstart_sum=23.0],((RS_GCF_900187045.1_protein.faa_NZ_LT906453.1_2321@PF00015_full_PFAM.359.509:0.0145578[&&NHX:Type=GTDB:gtdb_class=c__Actinomycetia:gtdb_domain=d__Bacteria:gtdb_family=f__Dermatophilaceae:gtdb_genus=g__Dermatophilus:gtdb_order=o__Actinomycetales:gtdb_phylum=p__Actinobacteriota:gtdb_species=s__Dermatophilus congolensis:heptad=MCP-38H:species=d__Bacteria_p__Actinobacteriota_c__Actinomycetia_o__Actinomycetales_f__Dermatophilaceae_g__Dermatophilus_s__Dermatophilus congolensis],RS_GCF_900447215.1_protein.faa_NZ_UFYA01000001.1_1687@PF00015_full_PFAM.360.509:5e-09[&&NHX:Type=GTDB:gtdb_class=c__Actinomycetia:gtdb_domain=d__Bacteria:gtdb_family=f__Dermatophilaceae:gtdb_genus=g__Dermatophilus:gtdb_order=o__Actinomycetales:gtdb_phylum=p__Actinobacteriota:gtdb_species=s__Dermatophilus congolensis_A:heptad=MCP-38H:species=d__Bacteria_p__Actinobacteriota_c__Actinomycetia_o__Actinomycetales_f__Dermatophilaceae_g__Dermatophilus_s__Dermatophilus congolensis_A])0.994:0.490525[&&NHX:Sample_counter=:Type_counter=GTDB--2:capture_class_counter=:capture_domain_counter=:capture_family_counter=:capture_genus_counter=:capture_order_counter=:capture_phylum_counter=:capture_species_counter=:evoltype=D:gtdb_class_counter=c__Actinomycetia--2:gtdb_domain_counter=d__Bacteria--2:gtdb_family_counter=f__Dermatophilaceae--2:gtdb_genus_counter=g__Dermatophilus--2:gtdb_order_counter=o__Actinomycetales--2:gtdb_phylum_counter=p__Actinobacteriota--2:gtdb_species_counter=s__Dermatophilus congolensis--1||s__Dermatophilus congolensis_A--1:heptad_counter=MCP-38H--2:lbd_counter=:lca=d__Bacteria:lca_tree=g__Dermatophilus:name=N913176:ref_name_counter=],(c2fd0efc-807e-4494-a45f-622531179101_2@MCPsignal.23.62:0.0357797[&&NHX:Sample=rhizpot3:Type=capture:capture_class=c__Planctomycetia:capture_domain=d__Bacteria:capture_family=f__Lacipirellulaceae:capture_genus=g__Posidoniimonas:capture_order=o__Pirellulales:capture_phylum=p__Planctomycetota:capture_species=s__Posidoniimonas corsicana:heptad=MCP-38H],(fcea2192-0010-4fad-8ef1-d3237249fa81_5@MCPsignal.23.64:5e-09[&&NHX:Sample=rhizpot3:Type=capture:capture_class=c__Alphaproteobacteria:capture_domain=d__Bacteria:capture_family=f__Sphingomonadaceae:capture_genus=g__Novosphingobium:capture_order=o__Sphingomonadales:capture_phylum=p__Proteobacteria:capture_species=s__Novosphingobium umbonatum:heptad=MCP-38H],(GB_GCA_002389665.1_protein.faa_DGNO01000004.1_227@PF00015_full_PFAM.343.566:0.810416[&&NHX:Type=GTDB:gtdb_class=c__Alphaproteobacteria:gtdb_domain=d__Bacteria:gtdb_family=f__Parvibaculaceae:gtdb_genus=g__Tepidicaulis:gtdb_order=o__Parvibaculales:gtdb_phylum=p__Proteobacteria:gtdb_species=s__Tepidicaulis sp002389665:heptad=MCP-38H:species=d__Bacteria_p__Proteobacteria_c__Alphaproteobacteria_o__Parvibaculales_f__Parvibaculaceae_g__Tepidicaulis_s__Tepidicaulis sp002389665],(1e965163-10af-445c-9540-9b8167826194_1@MCPsignal.215.262:0.257846[&&NHX:Sample=rhizpot2:Type=capture:capture_class=c__Alphaproteobacteria:capture_domain=d__Bacteria:capture_family=f__Caulobacteraceae:capture_genus=g__Phenylobacterium:capture_order=o__Caulobacterales:capture_phylum=p__Proteobacteria:capture_species=s__Phenylobacterium sp001557235:heptad=MCP-38H],497d9edf-6352-49ba-b807-e2883a65c243_6@MCPsignal.49.85:5e-09[&&NHX:Sample=rhizpot3:Type=capture:capture_class=c__Alphaproteobacteria:capture_domain=d__Bacteria:capture_family=f__Azospirillaceae:capture_genus=g__BOG-933:capture_order=o__Azospirillales:capture_phylum=p__Proteobacteria:capture_species=s__BOG-933 sp003165295:heptad=MCP-38H])0.836:0.083764[&&NHX:Sample_counter=rhizpot2--1||rhizpot3--1:Type_counter=capture--2:capture_class_counter=c__Alphaproteobacteria--2:capture_domain_counter=d__Bacteria--2:capture_family_counter=f__Azospirillaceae--1||f__Caulobacteraceae--1:capture_genus_counter=g__BOG-933--1||g__Phenylobacterium--1:capture_order_counter=o__Azospirillales--1||o__Caulobacterales--1:capture_phylum_counter=p__Proteobacteria--2:capture_species_counter=s__BOG-933 sp003165295--1||s__Phenylobacterium sp001557235--1:gtdb_class_counter=:gtdb_domain_counter=:gtdb_family_counter=:gtdb_genus_counter=:gtdb_order_counter=:gtdb_phylum_counter=:gtdb_species_counter=:heptad_counter=MCP-38H--2:lbd_counter=:name=N913182:ref_name_counter=])0.74:0.095477[&&NHX:Sample_counter=rhizpot2--1||rhizpot3--1:Type_counter=GTDB--1||capture--2:capture_class_counter=c__Alphaproteobacteria--2:capture_domain_counter=d__Bacteria--2:capture_family_counter=f__Azospirillaceae--1||f__Caulobacteraceae--1:capture_genus_counter=g__BOG-933--1||g__Phenylobacterium--1:capture_order_counter=o__Azospirillales--1||o__Caulobacterales--1:capture_phylum_counter=p__Proteobacteria--2:capture_species_counter=s__BOG-933 sp003165295--1||s__Phenylobacterium sp001557235--1:gtdb_class_counter=c__Alphaproteobacteria--1:gtdb_domain_counter=d__Bacteria--1:gtdb_family_counter=f__Parvibaculaceae--1:gtdb_genus_counter=g__Tepidicaulis--1:gtdb_order_counter=o__Parvibaculales--1:gtdb_phylum_counter=p__Proteobacteria--1:gtdb_species_counter=s__Tepidicaulis sp002389665--1:heptad_counter=MCP-38H--3:lbd_counter=:lca_tree=s__Tepidicaulis sp002389665:name=N913183:ref_name_counter=])0.821:0.0432741[&&NHX:Sample_counter=rhizpot2--1||rhizpot3--2:Type_counter=GTDB--1||capture--3:capture_class_counter=c__Alphaproteobacteria--3:capture_domain_counter=d__Bacteria--3:capture_family_counter=f__Azospirillaceae--1||f__Caulobacteraceae--1||f__Sphingomonadaceae--1:capture_genus_counter=g__BOG-933--1||g__Novosphingobium--1||g__Phenylobacterium--1:capture_order_counter=o__Azospirillales--1||o__Caulobacterales--1||o__Sphingomonadales--1:capture_phylum_counter=p__Proteobacteria--3:capture_species_counter=s__BOG-933 sp003165295--1||s__Novosphingobium umbonatum--1||s__Phenylobacterium sp001557235--1:gtdb_class_counter=c__Alphaproteobacteria--1:gtdb_domain_counter=d__Bacteria--1:gtdb_family_counter=f__Parvibaculaceae--1:gtdb_genus_counter=g__Tepidicaulis--1:gtdb_order_counter=o__Parvibaculales--1:gtdb_phylum_counter=p__Proteobacteria--1:gtdb_species_counter=s__Tepidicaulis sp002389665--1:heptad_counter=MCP-38H--4:lbd_counter=:lca_tree=s__Tepidicaulis sp002389665:name=N913184:ref_name_counter=])0.768:0.044429[&&NHX:Sample_counter=rhizpot2--1||rhizpot3--3:Type_counter=GTDB--1||capture--4:capture_class_counter=c__Alphaproteobacteria--3||c__Planctomycetia--1:capture_domain_counter=d__Bacteria--4:capture_family_counter=f__Azospirillaceae--1||f__Caulobacteraceae--1||f__Lacipirellulaceae--1||f__Sphingomonadaceae--1:capture_genus_counter=g__BOG-933--1||g__Novosphingobium--1||g__Phenylobacterium--1||g__Posidoniimonas--1:capture_order_counter=o__Azospirillales--1||o__Caulobacterales--1||o__Pirellulales--1||o__Sphingomonadales--1:capture_phylum_counter=p__Planctomycetota--1||p__Proteobacteria--3:capture_species_counter=s__BOG-933 sp003165295--1||s__Novosphingobium umbonatum--1||s__Phenylobacterium sp001557235--1||s__Posidoniimonas corsicana--1:gtdb_class_counter=c__Alphaproteobacteria--1:gtdb_domain_counter=d__Bacteria--1:gtdb_family_counter=f__Parvibaculaceae--1:gtdb_genus_counter=g__Tepidicaulis--1:gtdb_order_counter=o__Parvibaculales--1:gtdb_phylum_counter=p__Proteobacteria--1:gtdb_species_counter=s__Tepidicaulis sp002389665--1:heptad_counter=MCP-38H--5:lbd_counter=:lca_tree=s__Tepidicaulis sp002389665:name=N913185:ref_name_counter=])0.755:0.137931[&&NHX:Sample_counter=rhizpot2--1||rhizpot3--3:Type_counter=GTDB--3||capture--4:capture_class_counter=c__Alphaproteobacteria--3||c__Planctomycetia--1:capture_domain_counter=d__Bacteria--4:capture_family_counter=f__Azospirillaceae--1||f__Caulobacteraceae--1||f__Lacipirellulaceae--1||f__Sphingomonadaceae--1:capture_genus_counter=g__BOG-933--1||g__Novosphingobium--1||g__Phenylobacterium--1||g__Posidoniimonas--1:capture_order_counter=o__Azospirillales--1||o__Caulobacterales--1||o__Pirellulales--1||o__Sphingomonadales--1:capture_phylum_counter=p__Planctomycetota--1||p__Proteobacteria--3:capture_species_counter=s__BOG-933 sp003165295--1||s__Novosphingobium umbonatum--1||s__Phenylobacterium sp001557235--1||s__Posidoniimonas corsicana--1:gtdb_class_counter=c__Actinomycetia--2||c__Alphaproteobacteria--1:gtdb_domain_counter=d__Bacteria--3:gtdb_family_counter=f__Dermatophilaceae--2||f__Parvibaculaceae--1:gtdb_genus_counter=g__Dermatophilus--2||g__Tepidicaulis--1:gtdb_order_counter=o__Actinomycetales--2||o__Parvibaculales--1:gtdb_phylum_counter=p__Actinobacteriota--2||p__Proteobacteria--1:gtdb_species_counter=s__Dermatophilus congolensis--1||s__Dermatophilus congolensis_A--1||s__Tepidicaulis sp002389665--1:heptad_counter=MCP-38H--7:lbd_counter=:lca_tree=d__Bacteria:name=N913186:ref_name_counter=])0.808:0.086673[&&NHX:Sample_counter=rhizpot1--1||rhizpot2--1||rhizpot3--4||rhiztom1--1:Type_counter=GTDB--5||capture--7:besthit_avg=96.7:besthit_max=96.7:besthit_min=96.7:besthit_std=0:besthit_sum=96.7:bitscore_avg=101.0:bitscore_max=101.0:bitscore_min=101.0:bitscore_std=0:bitscore_sum=101.0:capture_class_counter=c__Actinomycetia--1||c__Alphaproteobacteria--4||c__Gammaproteobacteria--1||c__Planctomycetia--1:capture_domain_counter=d__Bacteria--7:capture_family_counter=f__Azospirillaceae--1||f__Beijerinckiaceae--1||f__Caulobacteraceae--1||f__Cellulomonadaceae--1||f__Enterobacteriaceae--1||f__Lacipirellulaceae--1||f__Sphingomonadaceae--1:capture_genus_counter=g__BOG-933--1||g__Bosea--1||g__Cellulomonas--1||g__Novosphingobium--1||g__Pectobacterium--1||g__Phenylobacterium--1||g__Posidoniimonas--1:capture_order_counter=o__Actinomycetales--1||o__Azospirillales--1||o__Caulobacterales--1||o__Enterobacterales--1||o__Pirellulales--1||o__Rhizobiales--1||o__Sphingomonadales--1:capture_phylum_counter=p__Actinobacteriota--1||p__Planctomycetota--1||p__Proteobacteria--5:capture_species_counter=s__BOG-933 sp003165295--1||s__Bosea sp013823325--1||s__Cellulomonas sp009777345--1||s__Novosphingobium umbonatum--1||s__Pectobacterium polaris--1||s__Phenylobacterium sp001557235--1||s__Posidoniimonas corsicana--1:evalue_avg=7.83e-30:evalue_max=7.83e-30:evalue_min=7.83e-30:evalue_std=0:evalue_sum=7.83e-30:gapopen_avg=0.0:gapopen_max=0.0:gapopen_min=0.0:gapopen_std=0:gapopen_sum=0.0:gtdb_class_counter=c__Actinomycetia--2||c__Alphaproteobacteria--1||c__Clostridia--1||c__Thermotogae--1:gtdb_domain_counter=d__Bacteria--5:gtdb_family_counter=f__B3-G13--1||f__Clostridiaceae--1||f__Dermatophilaceae--2||f__Parvibaculaceae--1:gtdb_genus_counter=g__B3-G13--1||g__Clostridium_K--1||g__Dermatophilus--2||g__Tepidicaulis--1:gtdb_order_counter=o__Actinomycetales--2||o__B3-G13--1||o__Clostridiales--1||o__Parvibaculales--1:gtdb_phylum_counter=p__Actinobacteriota--2||p__Firmicutes_A--1||p__Proteobacteria--1||p__Thermotogota--1:gtdb_species_counter=s__B3-G13 sp003641555--1||s__Clostridium_K cellulovorans--1||s__Dermatophilus congolensis--1||s__Dermatophilus congolensis_A--1||s__Tepidicaulis sp002389665--1:heptad_counter=MCP-38H--10||MCP-44H--2:lbd_counter=:lca_tree=d__Bacteria:length_avg=60.0:length_max=60.0:length_min=60.0:length_std=0:length_sum=60.0:mismatch_avg=2.0:mismatch_max=2.0:mismatch_min=2.0:mismatch_std=0:mismatch_sum=2.0:name=N913187:qcovhsp_avg=98.4:qcovhsp_max=98.4:qcovhsp_min=98.4:qcovhsp_std=0:qcovhsp_sum=98.4:qend_avg=61.0:qend_max=61.0:qend_min=61.0:qend_std=0:qend_sum=61.0:qstart_avg=2.0:qstart_max=2.0:qstart_min=2.0:qstart_std=0:qstart_sum=2.0:ref_name_counter=RS_GCF_900101465.1_protein.faa_NZ_FMZM01000007.1_1@PF00015_full_PFAM.342.429--1:scovhsp_avg=69.0:scovhsp_max=69.0:scovhsp_min=69.0:scovhsp_std=0:scovhsp_sum=69.0:send_avg=82.0:send_max=82.0:send_min=82.0:send_std=0:send_sum=82.0:sstart_avg=23.0:sstart_max=23.0:sstart_min=23.0:sstart_std=0:sstart_sum=23.0],((k127_1011312_5@MCPsignal.1.53:0.0411915,(82164e7e-7551-43ee-9c19-6f6eb04c2897_6@MCPsignal.281.366:0.176951[&&NHX:Sample=rhizpot2:Type=capture:besthit=95.3:bitscore=139.0:capture_class=c__Gammaproteobacteria:capture_domain=d__Bacteria:capture_family=f__S140-43:capture_genus=g__S140-43:capture_order=o__S140-43:capture_phylum=p__Proteobacteria:capture_species=s__S140-43 sp015491615:evalue=2.02e-43:gapopen=0.0:heptad=MCP-38H:length=85.0:mismatch=4.0:qcovhsp=100.0:qend=85.0:qstart=1.0:ref_name=RS_GCF_014647795.1_protein.faa_NZ_BMPW01000003.1_256@PF00015_full_PFAM.348.517:scovhsp=50.3:send=88.0:sstart=4.0],((((d5fa0e21-61aa-4d2d-a0b7-481c73cd5c8f_5@MCPsignal.127.210:5e-09[&&NHX:Sample=rhiztom1:Type=capture:capture_class=c__Alphaproteobacteria:capture_domain=d__Bacteria:capture_family=f__Rhizobiaceae:capture_genus=g__Shinella:capture_order=o__Rhizobiales:capture_phylum=p__Proteobacteria:capture_species=s__Shinella sp003432075:heptad=MCP-38H],98b01f09-bdb7-45f0-9b2f-b7137dcb6bfa_1@MCPsignal.20.90:0.277223[&&NHX:Sample=rhiztom3:Type=capture:capture_class=c__Gammaproteobacteria:capture_domain=d__Bacteria:capture_family=f__Burkholderiaceae:capture_genus=g__Duganella:capture_order=o__Burkholderiales:capture_phylum=p__Proteobacteria:capture_species=s__Duganella sp013408245:heptad=MCP-38H])0.823:0.0454425[&&NHX:Sample_counter=rhiztom1--1||rhiztom3--1:Type_counter=capture--2:capture_class_counter=c__Alphaproteobacteria--1||c__Gammaproteobacteria--1:capture_domain_counter=d__Bacteria--2:capture_family_counter=f__Burkholderiaceae--1||f__Rhizobiaceae--1:capture_genus_counter=g__Duganella--1||g__Shinella--1:capture_order_counter=o__Burkholderiales--1||o__Rhizobiales--1:capture_phylum_counter=p__Proteobacteria--2:capture_species_counter=s__Duganella sp013408245--1||s__Shinella sp003432075--1:gtdb_class_counter=:gtdb_domain_counter=:gtdb_family_counter=:gtdb_genus_counter=:gtdb_order_counter=:gtdb_phylum_counter=:gtdb_species_counter=:heptad_counter=MCP-38H--2:lbd_counter=:name=N913192:ref_name_counter=],GB_GCA_002862265.1_protein.faa_PKCQ01000356.1_2@PF00015_full_PFAM.28.193:0.803735[&&NHX:Type=GTDB:gtdb_class=c__Planctomycetia:gtdb_domain=d__Bacteria:gtdb_family=f__Pirellulaceae:gtdb_genus=g__Aureliella:gtdb_order=o__Pirellulales:gtdb_phylum=p__Planctomycetota:gtdb_species=s__Aureliella sp002862265:heptad=MCP-38H:species=d__Bacteria_p__Planctomycetota_c__Planctomycetia_o__Pirellulales_f__Pirellulaceae_g__Aureliella_s__Aureliella sp002862265])0.78:0.0626717[&&NHX:Sample_counter=rhiztom1--1||rhiztom3--1:Type_counter=GTDB--1||capture--2:capture_class_counter=c__Alphaproteobacteria--1||c__Gammaproteobacteria--1:capture_domain_counter=d__Bacteria--2:capture_family_counter=f__Burkholderiaceae--1||f__Rhizobiaceae--1:capture_genus_counter=g__Duganella--1||g__Shinella--1:capture_order_counter=o__Burkholderiales--1||o__Rhizobiales--1:capture_phylum_counter=p__Proteobacteria--2:capture_species_counter=s__Duganella sp013408245--1||s__Shinella sp003432075--1:gtdb_class_counter=c__Planctomycetia--1:gtdb_domain_counter=d__Bacteria--1:gtdb_family_counter=f__Pirellulaceae--1:gtdb_genus_counter=g__Aureliella--1:gtdb_order_counter=o__Pirellulales--1:gtdb_phylum_counter=p__Planctomycetota--1:gtdb_species_counter=s__Aureliella sp002862265--1:heptad_counter=MCP-38H--3:lbd_counter=:lca_tree=s__Aureliella sp002862265:name=N913194:ref_name_counter=],67c2c45a-0673-47fd-9405-df1624e9e0dc_2@MCPsignal.57.101:5e-09[&&NHX:Sample=rhizpot3:Type=capture:capture_class=c__Actinomycetia:capture_domain=d__Bacteria:capture_family=f__Geodermatophilaceae:capture_genus=g__Modestobacter:capture_order=o__Mycobacteriales:capture_phylum=p__Actinobacteriota:capture_species=s__Modestobacter caceresii:heptad=MCP-38H])0.814:0.0339273[&&NHX:Sample_counter=rhizpot3--1||rhiztom1--1||rhiztom3--1:Type_counter=GTDB--1||capture--3:capture_class_counter=c__Actinomycetia--1||c__Alphaproteobacteria--1||c__Gammaproteobacteria--1:capture_domain_counter=d__Bacteria--3:capture_family_counter=f__Burkholderiaceae--1||f__Geodermatophilaceae--1||f__Rhizobiaceae--1:capture_genus_counter=g__Duganella--1||g__Modestobacter--1||g__Shinella--1:capture_order_counter=o__Burkholderiales--1||o__Mycobacteriales--1||o__Rhizobiales--1:capture_phylum_counter=p__Actinobacteriota--1||p__Proteobacteria--2:capture_species_counter=s__Duganella sp013408245--1||s__Modestobacter caceresii--1||s__Shinella sp003432075--1:gtdb_class_counter=c__Planctomycetia--1:gtdb_domain_counter=d__Bacteria--1:gtdb_family_counter=f__Pirellulaceae--1:gtdb_genus_counter=g__Aureliella--1:gtdb_order_counter=o__Pirellulales--1:gtdb_phylum_counter=p__Planctomycetota--1:gtdb_species_counter=s__Aureliella sp002862265--1:heptad_counter=MCP-38H--4:lbd_counter=:lca_tree=s__Aureliella sp002862265:name=N913196:ref_name_counter=],((((ffb8c916-8a30-4b8c-8568-8ffd6b2eea0d_4@MCPsignal.432.590:5e-09[&&NHX:Sample=rhizpot1:Type=capture:besthit=86.8:bitscore=234.0:capture_class=c__Gammaproteobacteria:capture_domain=d__Bacteria:capture_family=f__Rhodocyclaceae:capture_genus=g__Azonexus:capture_order=o__Burkholderiales:capture_phylum=p__Proteobacteria:capture_species=s__Azonexus sp002470165:evalue=2.41e-79:gapopen=0.0:heptad=MCP-38H:length=152.0:mismatch=20.0:qcovhsp=96.2:qend=158.0:qstart=7.0:ref_name=RS_GCF_018332695.1_protein.faa_NZ_BOQN01000038.1_20@PF00015_full_PFAM.339.513:scovhsp=87.4:send=152.0:sstart=1.0],(((RS_GCF_016862435.1_protein.faa_NZ_BOMY01000030.1_34@PF00015_full_PFAM.241.416:0.0166838[&&NHX:Type=GTDB:gtdb_class=c__Actinomycetia:gtdb_domain=d__Bacteria:gtdb_family=f__Micromonosporaceae:gtdb_genus=g__Actinoplanes:gtdb_order=o__Mycobacteriales:gtdb_phylum=p__Actinobacteriota:gtdb_species=s__Actinoplanes tereljensis:heptad=MCP-38H:species=d__Bacteria_p__Actinobacteriota_c__Actinomycetia_o__Mycobacteriales_f__Micromonosporaceae_g__Actinoplanes_s__Actinoplanes tereljensis],RS_GCF_018332695.1_protein.faa_NZ_BOQN01000038.1_20@PF00015_full_PFAM.339.513:0.00574114[&&NHX:Type=GTDB:gtdb_class=c__Actinomycetia:gtdb_domain=d__Bacteria:gtdb_family=f__Micromonosporaceae:gtdb_genus=g__Actinoplanes:gtdb_order=o__Mycobacteriales:gtdb_phylum=p__Actinobacteriota:gtdb_species=s__Actinoplanes toevensis:heptad=MCP-38H:species=d__Bacteria_p__Actinobacteriota_c__Actinomycetia_o__Mycobacteriales_f__Micromonosporaceae_g__Actinoplanes_s__Actinoplanes toevensis])1:0.0852071[&&NHX:Sample_counter=:Type_counter=GTDB--2:capture_class_counter=:capture_domain_counter=:capture_family_counter=:capture_genus_counter=:capture_order_counter=:capture_phylum_counter=:capture_species_counter=:evoltype=D:gtdb_class_counter=c__Actinomycetia--2:gtdb_domain_counter=d__Bacteria--2:gtdb_family_counter=f__Micromonosporaceae--2:gtdb_genus_counter=g__Actinoplanes--2:gtdb_order_counter=o__Mycobacteriales--2:gtdb_phylum_counter=p__Actinobacteriota--2:gtdb_species_counter=s__Actinoplanes tereljensis--1||s__Actinoplanes toevensis--1:heptad_counter=MCP-38H--2:lbd_counter=:lca=d__Bacteria:lca_tree=g__Actinoplanes:name=N913200:ref_name_counter=],((87de383e-a0fc-47fd-bd2f-d47641efc6a9_4@MCPsignal.159.223:5e-09[&&NHX:Sample=rhizpot1:Type=capture:capture_class=c__Holophagae:capture_domain=d__Bacteria:capture_family=f__Holophagaceae:capture_genus=g__Geothrix:capture_order=o__Holophagales:capture_phylum=p__Acidobacteriota:capture_species=s__Geothrix sp017859995:heptad=MCP-38H],e7393f37-f4f7-449e-b583-0a0c02f48936_5@MCPsignal.167.320:0.0106797[&&NHX:Sample=rhizpot1:Type=capture:besthit=88.2:bitscore=240.0:capture_class=c__Alphaproteobacteria:capture_domain=d__Bacteria:capture_family=f__DSM-21159:capture_genus=g__Algihabitans:capture_order=o__Kiloniellales:capture_phylum=p__Proteobacteria:capture_species=s__Algihabitans albus:evalue=5.09e-82:gapopen=0.0:heptad=MCP-38H:length=153.0:mismatch=18.0:qcovhsp=100.0:qend=153.0:qstart=1.0:ref_name=RS_GCF_018332695.1_protein.faa_NZ_BOQN01000038.1_20@PF00015_full_PFAM.339.513:scovhsp=87.9:send=154.0:sstart=2.0])0:6e-09[&&NHX:Sample_counter=rhizpot1--2:Type_counter=capture--2:besthit_avg=88.2:besthit_max=88.2:besthit_min=88.2:besthit_std=0:besthit_sum=88.2:bitscore_avg=240.0:bitscore_max=240.0:bitscore_min=240.0:bitscore_std=0:bitscore_sum=240.0:capture_class_counter=c__Alphaproteobacteria--1||c__Holophagae--1:capture_domain_counter=d__Bacteria--2:capture_family_counter=f__DSM-21159--1||f__Holophagaceae--1:capture_genus_counter=g__Algihabitans--1||g__Geothrix--1:capture_order_counter=o__Holophagales--1||o__Kiloniellales--1:capture_phylum_counter=p__Acidobacteriota--1||p__Proteobacteria--1:capture_species_counter=s__Algihabitans albus--1||s__Geothrix sp017859995--1:evalue_avg=5.09e-82:evalue_max=5.09e-82:evalue_min=5.09e-82:evalue_std=0:evalue_sum=5.09e-82:gapopen_avg=0.0:gapopen_max=0.0:gapopen_min=0.0:gapopen_std=0:gapopen_sum=0.0:gtdb_class_counter=:gtdb_domain_counter=:gtdb_family_counter=:gtdb_genus_counter=:gtdb_order_counter=:gtdb_phylum_counter=:gtdb_species_counter=:heptad_counter=MCP-38H--2:lbd_counter=:length_avg=153.0:length_max=153.0:length_min=153.0:length_std=0:length_sum=153.0:mismatch_avg=18.0:mismatch_max=18.0:mismatch_min=18.0:mismatch_std=0:mismatch_sum=18.0:name=N913203:qcovhsp_avg=100.0:qcovhsp_max=100.0:qcovhsp_min=100.0:qcovhsp_std=0:qcovhsp_sum=100.0:qend_avg=153.0:qend_max=153.0:qend_min=153.0:qend_std=0:qend_sum=153.0:qstart_avg=1.0:qstart_max=1.0:qstart_min=1.0:qstart_std=0:qstart_sum=1.0:ref_name_counter=RS_GCF_018332695.1_protein.faa_NZ_BOQN01000038.1_20@PF00015_full_PFAM.339.513--1:scovhsp_avg=87.9:scovhsp_max=87.9:scovhsp_min=87.9:scovhsp_std=0:scovhsp_sum=87.9:send_avg=154.0:send_max=154.0:send_min=154.0:send_std=0:send_sum=154.0:sstart_avg=2.0:sstart_max=2.0:sstart_min=2.0:sstart_std=0:sstart_sum=2.0],((8b5114da-e936-4280-9e96-d0252b9d7eea_2@MCPsignal.198.310:0[&&NHX:Sample=rhizpot1:Type=capture:besthit=85.2:bitscore=160.0:capture_class=c__Gammaproteobacteria:capture_domain=d__Bacteria:capture_family=f__Burkholderiaceae:capture_genus=g__Ottowia:capture_order=o__Burkholderiales:capture_phylum=p__Proteobacteria:capture_species=s__Ottowia sp900320815:evalue=4.4e-51:gapopen=0.0:heptad=MCP-38H:length=108.0:mismatch=16.0:qcovhsp=96.4:qend=112.0:qstart=5.0:ref_name=RS_GCF_018332695.1_protein.faa_NZ_BOQN01000038.1_20@PF00015_full_PFAM.339.513:scovhsp=62.1:send=108.0:sstart=1.0],4858bc50-9bcf-48b2-8af4-77092eb9c574_2@MCPsignal.139.251:0[&&NHX:Sample=rhizpot1:Type=capture:besthit=85.2:bitscore=160.0:capture_class=c__Gammaproteobacteria:capture_domain=d__Bacteria:capture_family=f__Rhodocyclaceae:capture_genus=g__Azonexus:capture_order=o__Burkholderiales:capture_phylum=p__Proteobacteria:capture_species=s__Azonexus sp002470165:evalue=4.4e-51:gapopen=0.0:heptad=MCP-38H:length=108.0:mismatch=16.0:qcovhsp=96.4:qend=112.0:qstart=5.0:ref_name=RS_GCF_018332695.1_protein.faa_NZ_BOQN01000038.1_20@PF00015_full_PFAM.339.513:scovhsp=62.1:send=108.0:sstart=1.0]):5e-09[&&NHX:Sample_counter=rhizpot1--2:Type_counter=capture--2:besthit_avg=85.2:besthit_max=85.2:besthit_min=85.2:besthit_std=0.0:besthit_sum=170.4:bitscore_avg=160.0:bitscore_max=160.0:bitscore_min=160.0:bitscore_std=0.0:bitscore_sum=320.0:capture_class_counter=c__Gammaproteobacteria--2:capture_domain_counter=d__Bacteria--2:capture_family_counter=f__Burkholderiaceae--1||f__Rhodocyclaceae--1:capture_genus_counter=g__Azonexus--1||g__Ottowia--1:capture_order_counter=o__Burkholderiales--2:capture_phylum_counter=p__Proteobacteria--2:capture_species_counter=s__Azonexus sp002470165--1||s__Ottowia sp900320815--1:evalue_avg=4.4e-51:evalue_max=4.4e-51:evalue_min=4.4e-51:evalue_std=0.0:evalue_sum=8.8e-51:gapopen_avg=0.0:gapopen_max=0.0:gapopen_min=0.0:gapopen_std=0.0:gapopen_sum=0.0:gtdb_class_counter=:gtdb_domain_counter=:gtdb_family_counter=:gtdb_genus_counter=:gtdb_order_counter=:gtdb_phylum_counter=:gtdb_species_counter=:heptad_counter=MCP-38H--2:lbd_counter=:length_avg=108.0:length_max=108.0:length_min=108.0:length_std=0.0:length_sum=216.0:mismatch_avg=16.0:mismatch_max=16.0:mismatch_min=16.0:mismatch_std=0.0:mismatch_sum=32.0:name=N913206:qcovhsp_avg=96.4:qcovhsp_max=96.4:qcovhsp_min=96.4:qcovhsp_std=0.0:qcovhsp_sum=192.8:qend_avg=112.0:qend_max=112.0:qend_min=112.0:qend_std=0.0:qend_sum=224.0:qstart_avg=5.0:qstart_max=5.0:qstart_min=5.0:qstart_std=0.0:qstart_sum=10.0:ref_name_counter=RS_GCF_018332695.1_protein.faa_NZ_BOQN01000038.1_20@PF00015_full_PFAM.339.513--2:scovhsp_avg=62.1:scovhsp_max=62.1:scovhsp_min=62.1:scovhsp_std=0.0:scovhsp_sum=124.2:send_avg=108.0:send_max=108.0:send_min=108.0:send_std=0.0:send_sum=216.0:sstart_avg=1.0:sstart_max=1.0:sstart_min=1.0:sstart_std=0.0:sstart_sum=2.0],(abfc4c88-3e4e-4ccd-8fc1-442b43c2a19d_5@MCPsignal.161.252:5e-09[&&NHX:Sample=rhizpot1:Type=capture:besthit=87.9:bitscore=142.0:capture_class=c__Gammaproteobacteria:capture_domain=d__Bacteria:capture_family=f__Rhodocyclaceae:capture_genus=g__Azonexus:capture_order=o__Burkholderiales:capture_phylum=p__Proteobacteria:capture_species=s__Azonexus sp002470165:evalue=1.83e-44:gapopen=0.0:heptad=MCP-38H:length=91.0:mismatch=11.0:qcovhsp=100.0:qend=91.0:qstart=1.0:ref_name=RS_GCF_018332695.1_protein.faa_NZ_BOQN01000038.1_20@PF00015_full_PFAM.339.513:scovhsp=52.3:send=107.0:sstart=17.0],216cc711-5333-4ff0-bb84-35f9159b6555_6@MCPsignal.416.570:0.0146213[&&NHX:Sample=rhizpot1:Type=capture:besthit=86.9:bitscore=237.0:capture_class=c__Alphaproteobacteria:capture_domain=d__Bacteria:capture_family=f__Pleomorphomonadaceae:capture_genus=g__Pleomorphomonas:capture_order=o__Rhizobiales:capture_phylum=p__Proteobacteria:capture_species=s__Pleomorphomonas oryzae:evalue=1.24e-80:gapopen=0.0:heptad=MCP-38H:length=153.0:mismatch=20.0:qcovhsp=99.4:qend=154.0:qstart=2.0:ref_name=RS_GCF_018332695.1_protein.faa_NZ_BOQN01000038.1_20@PF00015_full_PFAM.339.513:scovhsp=87.9:send=153.0:sstart=1.0])0:1.8e-08[&&NHX:Sample_counter=rhizpot1--2:Type_counter=capture--2:besthit_avg=87.4:besthit_max=87.9:besthit_min=86.9:besthit_std=0.7071067811865476:besthit_sum=174.8:bitscore_avg=189.5:bitscore_max=237.0:bitscore_min=142.0:bitscore_std=67.17514421272202:bitscore_sum=379.0:capture_class_counter=c__Alphaproteobacteria--1||c__Gammaproteobacteria--1:capture_domain_counter=d__Bacteria--2:capture_family_counter=f__Pleomorphomonadaceae--1||f__Rhodocyclaceae--1:capture_genus_counter=g__Azonexus--1||g__Pleomorphomonas--1:capture_order_counter=o__Burkholderiales--1||o__Rhizobiales--1:capture_phylum_counter=p__Proteobacteria--2:capture_species_counter=s__Azonexus sp002470165--1||s__Pleomorphomonas oryzae--1:evalue_avg=9.15e-45:evalue_max=1.83e-44:evalue_min=1.24e-80:evalue_std=1.294005409571382e-44:evalue_sum=1.83e-44:gapopen_avg=0.0:gapopen_max=0.0:gapopen_min=0.0:gapopen_std=0.0:gapopen_sum=0.0:gtdb_class_counter=:gtdb_domain_counter=:gtdb_family_counter=:gtdb_genus_counter=:gtdb_order_counter=:gtdb_phylum_counter=:gtdb_species_counter=:heptad_counter=MCP-38H--2:lbd_counter=:length_avg=122.0:length_max=153.0:length_min=91.0:length_std=43.840620433565945:length_sum=244.0:mismatch_avg=15.5:mismatch_max=20.0:mismatch_min=11.0:mismatch_std=6.363961030678928:mismatch_sum=31.0:name=N913209:qcovhsp_avg=99.7:qcovhsp_max=100.0:qcovhsp_min=99.4:qcovhsp_std=0.42426406871192446:qcovhsp_sum=199.4:qend_avg=122.5:qend_max=154.0:qend_min=91.0:qend_std=44.54772721475249:qend_sum=245.0:qstart_avg=1.5:qstart_max=2.0:qstart_min=1.0:qstart_std=0.7071067811865476:qstart_sum=3.0:ref_name_counter=RS_GCF_018332695.1_protein.faa_NZ_BOQN01000038.1_20@PF00015_full_PFAM.339.513--2:scovhsp_avg=70.1:scovhsp_max=87.9:scovhsp_min=52.3:scovhsp_std=25.1730014102411:scovhsp_sum=140.2:send_avg=130.0:send_max=153.0:send_min=107.0:send_std=32.526911934581186:send_sum=260.0:sstart_avg=9.0:sstart_max=17.0:sstart_min=1.0:sstart_std=11.313708498984761:sstart_sum=18.0])0.361:1.3e-08[&&NHX:Sample_counter=rhizpot1--4:Type_counter=capture--4:besthit_avg=86.30000000000001:besthit_max=87.9:besthit_min=85.2:besthit_std=1.3341664064126348:besthit_sum=345.20000000000005:bitscore_avg=174.75:bitscore_max=237.0:bitscore_min=142.0:bitscore_std=42.358588267315994:bitscore_sum=699.0:capture_class_counter=c__Alphaproteobacteria--1||c__Gammaproteobacteria--3:capture_domain_counter=d__Bacteria--4:capture_family_counter=f__Burkholderiaceae--1||f__Pleomorphomonadaceae--1||f__Rhodocyclaceae--2:capture_genus_counter=g__Azonexus--2||g__Ottowia--1||g__Pleomorphomonas--1:capture_order_counter=o__Burkholderiales--3||o__Rhizobiales--1:capture_phylum_counter=p__Proteobacteria--4:capture_species_counter=s__Azonexus sp002470165--2||s__Ottowia sp900320815--1||s__Pleomorphomonas oryzae--1:evalue_avg=4.5750022e-45:evalue_max=1.83e-44:evalue_min=1.24e-80:evalue_std=9.149998533333568e-45:evalue_sum=1.83000088e-44:gapopen_avg=0.0:gapopen_max=0.0:gapopen_min=0.0:gapopen_std=0.0:gapopen_sum=0.0:gtdb_class_counter=:gtdb_domain_counter=:gtdb_family_counter=:gtdb_genus_counter=:gtdb_order_counter=:gtdb_phylum_counter=:gtdb_species_counter=:heptad_counter=MCP-38H--4:lbd_counter=:length_avg=115.0:length_max=153.0:length_min=91.0:length_std=26.570660511172846:length_sum=460.0:mismatch_avg=15.75:mismatch_max=20.0:mismatch_min=11.0:mismatch_std=3.685557397915997:mismatch_sum=63.0:name=N913210:qcovhsp_avg=98.05000000000001:qcovhsp_max=100.0:qcovhsp_min=96.4:qcovhsp_std=1.9209372712298527:qcovhsp_sum=392.20000000000005:qend_avg=117.25:qend_max=154.0:qend_min=91.0:qend_std=26.424420523447623:qend_sum=469.0:qstart_avg=3.25:qstart_max=5.0:qstart_min=1.0:qstart_std=2.0615528128088303:qstart_sum=13.0:ref_name_counter=RS_GCF_018332695.1_protein.faa_NZ_BOQN01000038.1_20@PF00015_full_PFAM.339.513--4:scovhsp_avg=66.1:scovhsp_max=87.9:scovhsp_min=52.3:scovhsp_std=15.249918032566605:scovhsp_sum=264.4:send_avg=119.0:send_max=153.0:send_min=107.0:send_std=22.67156809750927:send_sum=476.0:sstart_avg=5.0:sstart_max=17.0:sstart_min=1.0:sstart_std=8.0:sstart_sum=20.0])0.814:0.00897542[&&NHX:Sample_counter=rhizpot1--6:Type_counter=capture--6:besthit_avg=86.67999999999999:besthit_max=88.2:besthit_min=85.2:besthit_std=1.4342245291445832:besthit_sum=433.4:bitscore_avg=187.8:bitscore_max=240.0:bitscore_min=142.0:bitscore_std=46.87429999477326:bitscore_sum=939.0:capture_class_counter=c__Alphaproteobacteria--2||c__Gammaproteobacteria--3||c__Holophagae--1:capture_domain_counter=d__Bacteria--6:capture_family_counter=f__Burkholderiaceae--1||f__DSM-21159--1||f__Holophagaceae--1||f__Pleomorphomonadaceae--1||f__Rhodocyclaceae--2:capture_genus_counter=g__Algihabitans--1||g__Azonexus--2||g__Geothrix--1||g__Ottowia--1||g__Pleomorphomonas--1:capture_order_counter=o__Burkholderiales--3||o__Holophagales--1||o__Kiloniellales--1||o__Rhizobiales--1:capture_phylum_counter=p__Acidobacteriota--1||p__Proteobacteria--5:capture_species_counter=s__Algihabitans albus--1||s__Azonexus sp002470165--2||s__Geothrix sp017859995--1||s__Ottowia sp900320815--1||s__Pleomorphomonas oryzae--1:evalue_avg=3.66000176e-45:evalue_max=1.83e-44:evalue_min=5.09e-82:evalue_std=8.184007813779617e-45:evalue_sum=1.83000088e-44:gapopen_avg=0.0:gapopen_max=0.0:gapopen_min=0.0:gapopen_std=0.0:gapopen_sum=0.0:gtdb_class_counter=:gtdb_domain_counter=:gtdb_family_counter=:gtdb_genus_counter=:gtdb_order_counter=:gtdb_phylum_counter=:gtdb_species_counter=:heptad_counter=MCP-38H--6:lbd_counter=:length_avg=122.6:length_max=153.0:length_min=91.0:length_std=28.60594343838357:length_sum=613.0:mismatch_avg=16.2:mismatch_max=20.0:mismatch_min=11.0:mismatch_std=3.3466401061363023:mismatch_sum=81.0:name=N913211:qcovhsp_avg=98.44000000000001:qcovhsp_max=100.0:qcovhsp_min=96.4:qcovhsp_std=1.878297101099821:qcovhsp_sum=492.20000000000005:qend_avg=124.4:qend_max=154.0:qend_min=91.0:qend_std=27.91594526431086:qend_sum=622.0:qstart_avg=2.8:qstart_max=5.0:qstart_min=1.0:qstart_std=2.04939015319192:qstart_sum=14.0:ref_name_counter=RS_GCF_018332695.1_protein.faa_NZ_BOQN01000038.1_20@PF00015_full_PFAM.339.513--5:scovhsp_avg=70.46000000000001:scovhsp_max=87.9:scovhsp_min=52.3:scovhsp_std=16.415480498602534:scovhsp_sum=352.3:send_avg=126.0:send_max=154.0:send_min=107.0:send_std=25.10975905897944:send_sum=630.0:sstart_avg=4.4:sstart_max=17.0:sstart_min=1.0:sstart_std=7.05691150575094:sstart_sum=22.0])0.946:0.0243507[&&NHX:Sample_counter=rhizpot1--6:Type_counter=GTDB--2||capture--6:besthit_avg=86.67999999999999:besthit_max=88.2:besthit_min=85.2:besthit_std=1.4342245291445832:besthit_sum=433.4:bitscore_avg=187.8:bitscore_max=240.0:bitscore_min=142.0:bitscore_std=46.87429999477326:bitscore_sum=939.0:capture_class_counter=c__Alphaproteobacteria--2||c__Gammaproteobacteria--3||c__Holophagae--1:capture_domain_counter=d__Bacteria--6:capture_family_counter=f__Burkholderiaceae--1||f__DSM-21159--1||f__Holophagaceae--1||f__Pleomorphomonadaceae--1||f__Rhodocyclaceae--2:capture_genus_counter=g__Algihabitans--1||g__Azonexus--2||g__Geothrix--1||g__Ottowia--1||g__Pleomorphomonas--1:capture_order_counter=o__Burkholderiales--3||o__Holophagales--1||o__Kiloniellales--1||o__Rhizobiales--1:capture_phylum_counter=p__Acidobacteriota--1||p__Proteobacteria--5:capture_species_counter=s__Algihabitans albus--1||s__Azonexus sp002470165--2||s__Geothrix sp017859995--1||s__Ottowia sp900320815--1||s__Pleomorphomonas oryzae--1:evalue_avg=3.66000176e-45:evalue_max=1.83e-44:evalue_min=5.09e-82:evalue_std=8.184007813779617e-45:evalue_sum=1.83000088e-44:gapopen_avg=0.0:gapopen_max=0.0:gapopen_min=0.0:gapopen_std=0.0:gapopen_sum=0.0:gtdb_class_counter=c__Actinomycetia--2:gtdb_domain_counter=d__Bacteria--2:gtdb_family_counter=f__Micromonosporaceae--2:gtdb_genus_counter=g__Actinoplanes--2:gtdb_order_counter=o__Mycobacteriales--2:gtdb_phylum_counter=p__Actinobacteriota--2:gtdb_species_counter=s__Actinoplanes tereljensis--1||s__Actinoplanes toevensis--1:heptad_counter=MCP-38H--8:lbd_counter=:lca_tree=g__Actinoplanes:length_avg=122.6:length_max=153.0:length_min=91.0:length_std=28.60594343838357:length_sum=613.0:mismatch_avg=16.2:mismatch_max=20.0:mismatch_min=11.0:mismatch_std=3.3466401061363023:mismatch_sum=81.0:name=N913212:qcovhsp_avg=98.44000000000001:qcovhsp_max=100.0:qcovhsp_min=96.4:qcovhsp_std=1.878297101099821:qcovhsp_sum=492.20000000000005:qend_avg=124.4:qend_max=154.0:qend_min=91.0:qend_std=27.91594526431086:qend_sum=622.0:qstart_avg=2.8:qstart_max=5.0:qstart_min=1.0:qstart_std=2.04939015319192:qstart_sum=14.0:ref_name_counter=RS_GCF_018332695.1_protein.faa_NZ_BOQN01000038.1_20@PF00015_full_PFAM.339.513--5:scovhsp_avg=70.46000000000001:scovhsp_max=87.9:scovhsp_min=52.3:scovhsp_std=16.415480498602534:scovhsp_sum=352.3:send_avg=126.0:send_max=154.0:send_min=107.0:send_std=25.10975905897944:send_sum=630.0:sstart_avg=4.4:sstart_max=17.0:sstart_min=1.0:sstart_std=7.05691150575094:sstart_sum=22.0],4efd9d3b-3df1-4601-b1fc-93332e61c52a_4@MCPsignal.440.595:5e-09[&&NHX:Sample=rhizpot3:Type=capture:besthit=86.8:bitscore=234.0:capture_class=c__Gammaproteobacteria:capture_domain=d__Bacteria:capture_family=f__Rhodocyclaceae:capture_genus=g__Thauera:capture_order=o__Burkholderiales:capture_phylum=p__Proteobacteria:capture_species=s__Thauera sp017997795:evalue=2.14e-79:gapopen=0.0:heptad=MCP-38H:length=152.0:mismatch=20.0:qcovhsp=98.1:qend=155.0:qstart=4.0:ref_name=RS_GCF_018332695.1_protein.faa_NZ_BOQN01000038.1_20@PF00015_full_PFAM.339.513:scovhsp=87.4:send=152.0:sstart=1.0])0:5e-09[&&NHX:Sample_counter=rhizpot1--6||rhizpot3--1:Type_counter=GTDB--2||capture--7:besthit_avg=86.69999999999999:besthit_max=88.2:besthit_min=85.2:besthit_std=1.2837445228704976:besthit_sum=520.1999999999999:bitscore_avg=195.5:bitscore_max=240.0:bitscore_min=142.0:bitscore_std=45.97281805589037:bitscore_sum=1173.0:capture_class_counter=c__Alphaproteobacteria--2||c__Gammaproteobacteria--4||c__Holophagae--1:capture_domain_counter=d__Bacteria--7:capture_family_counter=f__Burkholderiaceae--1||f__DSM-21159--1||f__Holophagaceae--1||f__Pleomorphomonadaceae--1||f__Rhodocyclaceae--3:capture_genus_counter=g__Algihabitans--1||g__Azonexus--2||g__Geothrix--1||g__Ottowia--1||g__Pleomorphomonas--1||g__Thauera--1:capture_order_counter=o__Burkholderiales--4||o__Holophagales--1||o__Kiloniellales--1||o__Rhizobiales--1:capture_phylum_counter=p__Acidobacteriota--1||p__Proteobacteria--6:capture_species_counter=s__Algihabitans albus--1||s__Azonexus sp002470165--2||s__Geothrix sp017859995--1||s__Ottowia sp900320815--1||s__Pleomorphomonas oryzae--1||s__Thauera sp017997795--1:evalue_avg=3.0500014666666665e-45:evalue_max=1.83e-44:evalue_min=5.09e-82:evalue_std=7.470942996972013e-45:evalue_sum=1.83000088e-44:gapopen_avg=0.0:gapopen_max=0.0:gapopen_min=0.0:gapopen_std=0.0:gapopen_sum=0.0:gtdb_class_counter=c__Actinomycetia--2:gtdb_domain_counter=d__Bacteria--2:gtdb_family_counter=f__Micromonosporaceae--2:gtdb_genus_counter=g__Actinoplanes--2:gtdb_order_counter=o__Mycobacteriales--2:gtdb_phylum_counter=p__Actinobacteriota--2:gtdb_species_counter=s__Actinoplanes tereljensis--1||s__Actinoplanes toevensis--1:heptad_counter=MCP-38H--9:lbd_counter=:lca_tree=g__Actinoplanes:length_avg=127.5:length_max=153.0:length_min=91.0:length_std=28.261280933460892:length_sum=765.0:mismatch_avg=16.833333333333332:mismatch_max=20.0:mismatch_min=11.0:mismatch_std=3.3714487489307423:mismatch_sum=101.0:name=N913214:qcovhsp_avg=98.38333333333333:qcovhsp_max=100.0:qcovhsp_min=96.4:qcovhsp_std=1.6857243744653694:qcovhsp_sum=590.3:qend_avg=129.5:qend_max=155.0:qend_min=91.0:qend_std=27.919527216627433:qend_sum=777.0:qstart_avg=3.0:qstart_max=5.0:qstart_min=1.0:qstart_std=1.8973665961010275:qstart_sum=18.0:ref_name_counter=RS_GCF_018332695.1_protein.faa_NZ_BOQN01000038.1_20@PF00015_full_PFAM.339.513--6:scovhsp_avg=73.28333333333333:scovhsp_max=87.9:scovhsp_min=52.3:scovhsp_std=16.22965392935619:scovhsp_sum=439.7:send_avg=130.33333333333334:send_max=154.0:send_min=107.0:send_std=24.840826609971472:send_sum=782.0:sstart_avg=3.8333333333333335:sstart_max=17.0:sstart_min=1.0:sstart_std=6.462713568360172:sstart_sum=23.0])0.697:0.00493569[&&NHX:Sample_counter=rhizpot1--7||rhizpot3--1:Type_counter=GTDB--2||capture--8:besthit_avg=86.7142857142857:besthit_max=88.2:besthit_min=85.2:besthit_std=1.1725024114098468:besthit_sum=606.9999999999999:bitscore_avg=201.0:bitscore_max=240.0:bitscore_min=142.0:bitscore_std=44.41846462902562:bitscore_sum=1407.0:capture_class_counter=c__Alphaproteobacteria--2||c__Gammaproteobacteria--5||c__Holophagae--1:capture_domain_counter=d__Bacteria--8:capture_family_counter=f__Burkholderiaceae--1||f__DSM-21159--1||f__Holophagaceae--1||f__Pleomorphomonadaceae--1||f__Rhodocyclaceae--4:capture_genus_counter=g__Algihabitans--1||g__Azonexus--3||g__Geothrix--1||g__Ottowia--1||g__Pleomorphomonas--1||g__Thauera--1:capture_order_counter=o__Burkholderiales--5||o__Holophagales--1||o__Kiloniellales--1||o__Rhizobiales--1:capture_phylum_counter=p__Acidobacteriota--1||p__Proteobacteria--7:capture_species_counter=s__Algihabitans albus--1||s__Azonexus sp002470165--3||s__Geothrix sp017859995--1||s__Ottowia sp900320815--1||s__Pleomorphomonas oryzae--1||s__Thauera sp017997795--1:evalue_avg=2.6142869714285715e-45:evalue_max=1.83e-44:evalue_min=5.09e-82:evalue_std=6.916749301721276e-45:evalue_sum=1.83000088e-44:gapopen_avg=0.0:gapopen_max=0.0:gapopen_min=0.0:gapopen_std=0.0:gapopen_sum=0.0:gtdb_class_counter=c__Actinomycetia--2:gtdb_domain_counter=d__Bacteria--2:gtdb_family_counter=f__Micromonosporaceae--2:gtdb_genus_counter=g__Actinoplanes--2:gtdb_order_counter=o__Mycobacteriales--2:gtdb_phylum_counter=p__Actinobacteriota--2:gtdb_species_counter=s__Actinoplanes tereljensis--1||s__Actinoplanes toevensis--1:heptad_counter=MCP-38H--10:lbd_counter=:lca_tree=g__Actinoplanes:length_avg=131.0:length_max=153.0:length_min=91.0:length_std=27.410460290431704:length_sum=917.0:mismatch_avg=17.285714285714285:mismatch_max=20.0:mismatch_min=11.0:mismatch_std=3.3022358947782493:mismatch_sum=121.0:name=N913215:qcovhsp_avg=98.07142857142857:qcovhsp_max=100.0:qcovhsp_min=96.2:qcovhsp_std=1.7461522324950975:qcovhsp_sum=686.5:qend_avg=133.57142857142858:qend_max=158.0:qend_min=91.0:qend_std=27.66982196579963:qend_sum=935.0:qstart_avg=3.5714285714285716:qstart_max=7.0:qstart_min=1.0:qstart_std=2.29906813420444:qstart_sum=25.0:ref_name_counter=RS_GCF_018332695.1_protein.faa_NZ_BOQN01000038.1_20@PF00015_full_PFAM.339.513--7:scovhsp_avg=75.3:scovhsp_max=87.9:scovhsp_min=52.3:scovhsp_std=15.747063218263909:scovhsp_sum=527.1:send_avg=133.42857142857142:send_max=154.0:send_min=107.0:send_std=24.109867570887115:send_sum=934.0:sstart_avg=3.4285714285714284:sstart_max=17.0:sstart_min=1.0:sstart_std=5.996030432909839:sstart_sum=24.0],(bf5b6b66-f355-4053-b7f7-5f74722511e3_3@MCPsignal.434.524:0.119634[&&NHX:Sample=rhizpot3:Type=capture:capture_class=c__Gammaproteobacteria:capture_domain=d__Bacteria:capture_family=f__Rhodocyclaceae:capture_genus=g__Thauera:capture_order=o__Burkholderiales:capture_phylum=p__Proteobacteria:capture_species=s__Thauera sp017997795:heptad=MCP-38H],(a1e50067-6a35-4dc9-8396-48492c8ea1a2_5@MCPsignal.20.91:5e-09[&&NHX:Sample=rhizpot2:Type=capture:capture_class=c__Gammaproteobacteria:capture_domain=d__Bacteria:capture_family=f__Rhodocyclaceae:capture_genus=g__Azonexus:capture_order=o__Burkholderiales:capture_phylum=p__Proteobacteria:capture_species=s__Azonexus sp002470165:heptad=MCP-38H],(GB_GCA_009707705.1_protein.faa_WLYX01000001.1_3517@PF00015_full_PFAM.128.192:1.10117[&&NHX:Type=GTDB:gtdb_class=c__Gammaproteobacteria:gtdb_domain=d__Bacteria:gtdb_family=f__Chromobacteriaceae:gtdb_genus=g__WLYX01:gtdb_order=o__Burkholderiales:gtdb_phylum=p__Proteobacteria:gtdb_species=s__WLYX01 sp009707705:heptad=MCP-40H:species=d__Bacteria_p__Proteobacteria_c__Gammaproteobacteria_o__Burkholderiales_f__Chromobacteriaceae_g__WLYX01_s__WLYX01 sp009707705],d596164b-e07e-4a2b-9b46-075b1cb418ec_3@MCPsignal.51.158:5e-09[&&NHX:Sample=rhizpot2:Type=capture:besthit=69.6:bitscore=115.0:capture_class=c__Spirochaetia:capture_domain=d__Bacteria:capture_family=f__UBA12059:capture_genus=g__UBA12059:capture_order=o__Treponematales:capture_phylum=p__Spirochaetota:capture_species=s__UBA12059 sp001829185:evalue=2.83e-33:gapopen=1.0:heptad=MCP-38H:length=102.0:mismatch=30.0:qcovhsp=95.3:qend=107.0:qstart=6.0:ref_name=RS_GCF_018332695.1_protein.faa_NZ_BOQN01000038.1_20@PF00015_full_PFAM.339.513:scovhsp=58.0:send=158.0:sstart=58.0])0.254:0.144733[&&NHX:Sample_counter=rhizpot2--1:Type_counter=GTDB--1||capture--1:besthit_avg=69.6:besthit_max=69.6:besthit_min=69.6:besthit_std=0:besthit_sum=69.6:bitscore_avg=115.0:bitscore_max=115.0:bitscore_min=115.0:bitscore_std=0:bitscore_sum=115.0:capture_class_counter=c__Spirochaetia--1:capture_domain_counter=d__Bacteria--1:capture_family_counter=f__UBA12059--1:capture_genus_counter=g__UBA12059--1:capture_order_counter=o__Treponematales--1:capture_phylum_counter=p__Spirochaetota--1:capture_species_counter=s__UBA12059 sp001829185--1:evalue_avg=2.83e-33:evalue_max=2.83e-33:evalue_min=2.83e-33:evalue_std=0:evalue_sum=2.83e-33:gapopen_avg=1.0:gapopen_max=1.0:gapopen_min=1.0:gapopen_std=0:gapopen_sum=1.0:gtdb_class_counter=c__Gammaproteobacteria--1:gtdb_domain_counter=d__Bacteria--1:gtdb_family_counter=f__Chromobacteriaceae--1:gtdb_genus_counter=g__WLYX01--1:gtdb_order_counter=o__Burkholderiales--1:gtdb_phylum_counter=p__Proteobacteria--1:gtdb_species_counter=s__WLYX01 sp009707705--1:heptad_counter=MCP-38H--1||MCP-40H--1:lbd_counter=:lca_tree=s__WLYX01 sp009707705:length_avg=102.0:length_max=102.0:length_min=102.0:length_std=0:length_sum=102.0:mismatch_avg=30.0:mismatch_max=30.0:mismatch_min=30.0:mismatch_std=0:mismatch_sum=30.0:name=N913220:qcovhsp_avg=95.3:qcovhsp_max=95.3:qcovhsp_min=95.3:qcovhsp_std=0:qcovhsp_sum=95.3:qend_avg=107.0:qend_max=107.0:qend_min=107.0:qend_std=0:qend_sum=107.0:qstart_avg=6.0:qstart_max=6.0:qstart_min=6.0:qstart_std=0:qstart_sum=6.0:ref_name_counter=RS_GCF_018332695.1_protein.faa_NZ_BOQN01000038.1_20@PF00015_full_PFAM.339.513--1:scovhsp_avg=58.0:scovhsp_max=58.0:scovhsp_min=58.0:scovhsp_std=0:scovhsp_sum=58.0:send_avg=158.0:send_max=158.0:send_min=158.0:send_std=0:send_sum=158.0:sstart_avg=58.0:sstart_max=58.0:sstart_min=58.0:sstart_std=0:sstart_sum=58.0])0.891:0.0860277[&&NHX:Sample_counter=rhizpot2--2:Type_counter=GTDB--1||capture--2:besthit_avg=69.6:besthit_max=69.6:besthit_min=69.6:besthit_std=0:besthit_sum=69.6:bitscore_avg=115.0:bitscore_max=115.0:bitscore_min=115.0:bitscore_std=0:bitscore_sum=115.0:capture_class_counter=c__Gammaproteobacteria--1||c__Spirochaetia--1:capture_domain_counter=d__Bacteria--2:capture_family_counter=f__Rhodocyclaceae--1||f__UBA12059--1:capture_genus_counter=g__Azonexus--1||g__UBA12059--1:capture_order_counter=o__Burkholderiales--1||o__Treponematales--1:capture_phylum_counter=p__Proteobacteria--1||p__Spirochaetota--1:capture_species_counter=s__Azonexus sp002470165--1||s__UBA12059 sp001829185--1:evalue_avg=2.83e-33:evalue_max=2.83e-33:evalue_min=2.83e-33:evalue_std=0:evalue_sum=2.83e-33:gapopen_avg=1.0:gapopen_max=1.0:gapopen_min=1.0:gapopen_std=0:gapopen_sum=1.0:gtdb_class_counter=c__Gammaproteobacteria--1:gtdb_domain_counter=d__Bacteria--1:gtdb_family_counter=f__Chromobacteriaceae--1:gtdb_genus_counter=g__WLYX01--1:gtdb_order_counter=o__Burkholderiales--1:gtdb_phylum_counter=p__Proteobacteria--1:gtdb_species_counter=s__WLYX01 sp009707705--1:heptad_counter=MCP-38H--2||MCP-40H--1:lbd_counter=:lca_tree=s__WLYX01 sp009707705:length_avg=102.0:length_max=102.0:length_min=102.0:length_std=0:length_sum=102.0:mismatch_avg=30.0:mismatch_max=30.0:mismatch_min=30.0:mismatch_std=0:mismatch_sum=30.0:name=N913221:qcovhsp_avg=95.3:qcovhsp_max=95.3:qcovhsp_min=95.3:qcovhsp_std=0:qcovhsp_sum=95.3:qend_avg=107.0:qend_max=107.0:qend_min=107.0:qend_std=0:qend_sum=107.0:qstart_avg=6.0:qstart_max=6.0:qstart_min=6.0:qstart_std=0:qstart_sum=6.0:ref_name_counter=RS_GCF_018332695.1_protein.faa_NZ_BOQN01000038.1_20@PF00015_full_PFAM.339.513--1:scovhsp_avg=58.0:scovhsp_max=58.0:scovhsp_min=58.0:scovhsp_std=0:scovhsp_sum=58.0:send_avg=158.0:send_max=158.0:send_min=158.0:send_std=0:send_sum=158.0:sstart_avg=58.0:sstart_max=58.0:sstart_min=58.0:sstart_std=0:sstart_sum=58.0])0.657:0.0305598[&&NHX:Sample_counter=rhizpot2--2||rhizpot3--1:Type_counter=GTDB--1||capture--3:besthit_avg=69.6:besthit_max=69.6:besthit_min=69.6:besthit_std=0:besthit_sum=69.6:bitscore_avg=115.0:bitscore_max=115.0:bitscore_min=115.0:bitscore_std=0:bitscore_sum=115.0:capture_class_counter=c__Gammaproteobacteria--2||c__Spirochaetia--1:capture_domain_counter=d__Bacteria--3:capture_family_counter=f__Rhodocyclaceae--2||f__UBA12059--1:capture_genus_counter=g__Azonexus--1||g__Thauera--1||g__UBA12059--1:capture_order_counter=o__Burkholderiales--2||o__Treponematales--1:capture_phylum_counter=p__Proteobacteria--2||p__Spirochaetota--1:capture_species_counter=s__Azonexus sp002470165--1||s__Thauera sp017997795--1||s__UBA12059 sp001829185--1:evalue_avg=2.83e-33:evalue_max=2.83e-33:evalue_min=2.83e-33:evalue_std=0:evalue_sum=2.83e-33:gapopen_avg=1.0:gapopen_max=1.0:gapopen_min=1.0:gapopen_std=0:gapopen_sum=1.0:gtdb_class_counter=c__Gammaproteobacteria--1:gtdb_domain_counter=d__Bacteria--1:gtdb_family_counter=f__Chromobacteriaceae--1:gtdb_genus_counter=g__WLYX01--1:gtdb_order_counter=o__Burkholderiales--1:gtdb_phylum_counter=p__Proteobacteria--1:gtdb_species_counter=s__WLYX01 sp009707705--1:heptad_counter=MCP-38H--3||MCP-40H--1:lbd_counter=:lca_tree=s__WLYX01 sp009707705:length_avg=102.0:length_max=102.0:length_min=102.0:length_std=0:length_sum=102.0:mismatch_avg=30.0:mismatch_max=30.0:mismatch_min=30.0:mismatch_std=0:mismatch_sum=30.0:name=N913222:qcovhsp_avg=95.3:qcovhsp_max=95.3:qcovhsp_min=95.3:qcovhsp_std=0:qcovhsp_sum=95.3:qend_avg=107.0:qend_max=107.0:qend_min=107.0:qend_std=0:qend_sum=107.0:qstart_avg=6.0:qstart_max=6.0:qstart_min=6.0:qstart_std=0:qstart_sum=6.0:ref_name_counter=RS_GCF_018332695.1_protein.faa_NZ_BOQN01000038.1_20@PF00015_full_PFAM.339.513--1:scovhsp_avg=58.0:scovhsp_max=58.0:scovhsp_min=58.0:scovhsp_std=0:scovhsp_sum=58.0:send_avg=158.0:send_max=158.0:send_min=158.0:send_std=0:send_sum=158.0:sstart_avg=58.0:sstart_max=58.0:sstart_min=58.0:sstart_std=0:sstart_sum=58.0])0.984:0.193537[&&NHX:Sample_counter=rhizpot1--7||rhizpot2--2||rhizpot3--2:Type_counter=GTDB--3||capture--11:besthit_avg=84.57499999999999:besthit_max=88.2:besthit_min=69.6:besthit_std=6.1474152524223:besthit_sum=676.5999999999999:bitscore_avg=190.25:bitscore_max=240.0:bitscore_min=115.0:bitscore_std=51.14335594329783:bitscore_sum=1522.0:capture_class_counter=c__Alphaproteobacteria--2||c__Gammaproteobacteria--7||c__Holophagae--1||c__Spirochaetia--1:capture_domain_counter=d__Bacteria--11:capture_family_counter=f__Burkholderiaceae--1||f__DSM-21159--1||f__Holophagaceae--1||f__Pleomorphomonadaceae--1||f__Rhodocyclaceae--6||f__UBA12059--1:capture_genus_counter=g__Algihabitans--1||g__Azonexus--4||g__Geothrix--1||g__Ottowia--1||g__Pleomorphomonas--1||g__Thauera--2||g__UBA12059--1:capture_order_counter=o__Burkholderiales--7||o__Holophagales--1||o__Kiloniellales--1||o__Rhizobiales--1||o__Treponematales--1:capture_phylum_counter=p__Acidobacteriota--1||p__Proteobacteria--9||p__Spirochaetota--1:capture_species_counter=s__Algihabitans albus--1||s__Azonexus sp002470165--4||s__Geothrix sp017859995--1||s__Ottowia sp900320815--1||s__Pleomorphomonas oryzae--1||s__Thauera sp017997795--2||s__UBA12059 sp001829185--1:evalue_avg=3.5375000000228752e-34:evalue_max=2.83e-33:evalue_min=5.09e-82:evalue_std=1.0005560953780405e-33:evalue_sum=2.8300000000183002e-33:gapopen_avg=0.125:gapopen_max=1.0:gapopen_min=0.0:gapopen_std=0.3535533905932738:gapopen_sum=1.0:gtdb_class_counter=c__Actinomycetia--2||c__Gammaproteobacteria--1:gtdb_domain_counter=d__Bacteria--3:gtdb_family_counter=f__Chromobacteriaceae--1||f__Micromonosporaceae--2:gtdb_genus_counter=g__Actinoplanes--2||g__WLYX01--1:gtdb_order_counter=o__Burkholderiales--1||o__Mycobacteriales--2:gtdb_phylum_counter=p__Actinobacteriota--2||p__Proteobacteria--1:gtdb_species_counter=s__Actinoplanes tereljensis--1||s__Actinoplanes toevensis--1||s__WLYX01 sp009707705--1:heptad_counter=MCP-38H--13||MCP-40H--1:lbd_counter=:lca_tree=d__Bacteria:length_avg=127.375:length_max=153.0:length_min=91.0:length_std=27.370147971832377:length_sum=1019.0:mismatch_avg=18.875:mismatch_max=30.0:mismatch_min=11.0:mismatch_std=5.436319658424385:mismatch_sum=151.0:name=N913223:qcovhsp_avg=97.725:qcovhsp_max=100.0:qcovhsp_min=95.3:qcovhsp_std=1.8903892267391462:qcovhsp_sum=781.8:qend_avg=130.25:qend_max=158.0:qend_min=91.0:qend_std=27.285527299284507:qend_sum=1042.0:qstart_avg=3.875:qstart_max=7.0:qstart_min=1.0:qstart_std=2.295181287579947:qstart_sum=31.0:ref_name_counter=RS_GCF_018332695.1_protein.faa_NZ_BOQN01000038.1_20@PF00015_full_PFAM.339.513--8:scovhsp_avg=73.1375:scovhsp_max=87.9:scovhsp_min=52.3:scovhsp_std=15.810027333490426:scovhsp_sum=585.1:send_avg=136.5:send_max=158.0:send_min=107.0:send_std=23.952333617296784:send_sum=1092.0:sstart_avg=10.25:sstart_max=58.0:sstart_min=1.0:sstart_std=20.076638876351502:sstart_sum=82.0],(((GB_GCA_013203595.1_protein.faa_JABMNT010000028.1_3@PF00015_full_PFAM.196.503:0.599132[&&NHX:Type=GTDB:gtdb_class=c__Alphaproteobacteria:gtdb_domain=d__Bacteria:gtdb_family=f__Casp-alpha2:gtdb_genus=g__JABMNT01:gtdb_order=o__Rhodospirillales:gtdb_phylum=p__Proteobacteria:gtdb_species=s__JABMNT01 sp013203595:heptad=MCP-38H:species=d__Bacteria_p__Proteobacteria_c__Alphaproteobacteria_o__Rhodospirillales_f__Casp-alpha2_g__JABMNT01_s__JABMNT01 sp013203595],(b35c84f0-b33f-4987-8662-84da694332f0_4@MCPsignal.168.234:0.013786[&&NHX:Sample=rhiztom3:Type=capture:capture_class=c__Gammaproteobacteria:capture_domain=d__Bacteria:capture_family=f__Chromobacteriaceae:capture_genus=g__Aquitalea:capture_order=o__Burkholderiales:capture_phylum=p__Proteobacteria:capture_species=s__Aquitalea sp003693445:heptad=MCP-24H],0340859e-44de-4e18-a93b-a88a9e8e8203_1@MCPsignal.170.236:5e-09[&&NHX:Sample=rhiztom3:Type=capture:capture_class=c__Gammaproteobacteria:capture_domain=d__Bacteria:capture_family=f__Chromobacteriaceae:capture_genus=g__Aquitalea:capture_order=o__Burkholderiales:capture_phylum=p__Proteobacteria:capture_species=s__Aquitalea sp003693445:heptad=MCP-24H])0.984:0.626705[&&NHX:Sample_counter=rhiztom3--2:Type_counter=capture--2:capture_class_counter=c__Gammaproteobacteria--2:capture_domain_counter=d__Bacteria--2:capture_family_counter=f__Chromobacteriaceae--2:capture_genus_counter=g__Aquitalea--2:capture_order_counter=o__Burkholderiales--2:capture_phylum_counter=p__Proteobacteria--2:capture_species_counter=s__Aquitalea sp003693445--2:gtdb_class_counter=:gtdb_domain_counter=:gtdb_family_counter=:gtdb_genus_counter=:gtdb_order_counter=:gtdb_phylum_counter=:gtdb_species_counter=:heptad_counter=MCP-24H--2:lbd_counter=:name=N913227:ref_name_counter=])0.721:0.151612[&&NHX:Sample_counter=rhiztom3--2:Type_counter=GTDB--1||capture--2:capture_class_counter=c__Gammaproteobacteria--2:capture_domain_counter=d__Bacteria--2:capture_family_counter=f__Chromobacteriaceae--2:capture_genus_counter=g__Aquitalea--2:capture_order_counter=o__Burkholderiales--2:capture_phylum_counter=p__Proteobacteria--2:capture_species_counter=s__Aquitalea sp003693445--2:gtdb_class_counter=c__Alphaproteobacteria--1:gtdb_domain_counter=d__Bacteria--1:gtdb_family_counter=f__Casp-alpha2--1:gtdb_genus_counter=g__JABMNT01--1:gtdb_order_counter=o__Rhodospirillales--1:gtdb_phylum_counter=p__Proteobacteria--1:gtdb_species_counter=s__JABMNT01 sp013203595--1:heptad_counter=MCP-24H--2||MCP-38H--1:lbd_counter=:lca_tree=s__JABMNT01 sp013203595:name=N913228:ref_name_counter=],0e2b00c4-e20a-4aea-900c-3ad3d0fd1b6f_1@MCPsignal.23.52:5e-09[&&NHX:Sample=rhiztom1:Type=capture:capture_class=c__Alphaproteobacteria:capture_domain=d__Bacteria:capture_family=f__Thalassobaculaceae:capture_genus=g__Thalassobaculum_A:capture_order=o__Thalassobaculales:capture_phylum=p__Proteobacteria:capture_species=s__Thalassobaculum_A sp018401495:heptad=MCP-38H])0.874:0.139201[&&NHX:Sample_counter=rhiztom1--1||rhiztom3--2:Type_counter=GTDB--1||capture--3:capture_class_counter=c__Alphaproteobacteria--1||c__Gammaproteobacteria--2:capture_domain_counter=d__Bacteria--3:capture_family_counter=f__Chromobacteriaceae--2||f__Thalassobaculaceae--1:capture_genus_counter=g__Aquitalea--2||g__Thalassobaculum_A--1:capture_order_counter=o__Burkholderiales--2||o__Thalassobaculales--1:capture_phylum_counter=p__Proteobacteria--3:capture_species_counter=s__Aquitalea sp003693445--2||s__Thalassobaculum_A sp018401495--1:gtdb_class_counter=c__Alphaproteobacteria--1:gtdb_domain_counter=d__Bacteria--1:gtdb_family_counter=f__Casp-alpha2--1:gtdb_genus_counter=g__JABMNT01--1:gtdb_order_counter=o__Rhodospirillales--1:gtdb_phylum_counter=p__Proteobacteria--1:gtdb_species_counter=s__JABMNT01 sp013203595--1:heptad_counter=MCP-24H--2||MCP-38H--2:lbd_counter=:lca_tree=s__JABMNT01 sp013203595:name=N913230:ref_name_counter=],(96549f16-750c-4033-84c0-06d56e9a4a85_6@MCPsignal.123.183:5e-09[&&NHX:Sample=rhizpot3:Type=capture:capture_class=c__Actinomycetia:capture_domain=d__Bacteria:capture_family=f__Micromonosporaceae:capture_genus=g__Dactylosporangium:capture_order=o__Mycobacteriales:capture_phylum=p__Actinobacteriota:capture_species=s__Dactylosporangium sucinum:heptad=MCP-38H],(d4051f0d-00fa-5041-a16b-7c292dd75b46_3@MCPsignal.118.166:5e-09[&&NHX:Sample=rhizpot1:Type=capture:capture_class=c__Gammaproteobacteria:capture_domain=d__Bacteria:capture_family=f__Burkholderiaceae:capture_genus=g__Hylemonella:capture_order=o__Burkholderiales:capture_phylum=p__Proteobacteria:capture_species=s__Hylemonella gracilis:heptad=MCP-38H],302ef753-a6d2-4f2e-84bb-9f864a9970b9_2@MCPsignal.291.361:0.0560265[&&NHX:Sample=rhizpot1:Type=capture:capture_class=c__Alphaproteobacteria:capture_domain=d__Bacteria:capture_family=f__Sphingomonadaceae:capture_genus=g__Sphingomonas:capture_order=o__Sphingomonadales:capture_phylum=p__Proteobacteria:capture_species=s__Sphingomonas sp018139225:heptad=MCP-38H])0.568:0.0254806[&&NHX:Sample_counter=rhizpot1--2:Type_counter=capture--2:capture_class_counter=c__Alphaproteobacteria--1||c__Gammaproteobacteria--1:capture_domain_counter=d__Bacteria--2:capture_family_counter=f__Burkholderiaceae--1||f__Sphingomonadaceae--1:capture_genus_counter=g__Hylemonella--1||g__Sphingomonas--1:capture_order_counter=o__Burkholderiales--1||o__Sphingomonadales--1:capture_phylum_counter=p__Proteobacteria--2:capture_species_counter=s__Hylemonella gracilis--1||s__Sphingomonas sp018139225--1:gtdb_class_counter=:gtdb_domain_counter=:gtdb_family_counter=:gtdb_genus_counter=:gtdb_order_counter=:gtdb_phylum_counter=:gtdb_species_counter=:heptad_counter=MCP-38H--2:lbd_counter=:name=N913234:ref_name_counter=])0:5e-09[&&NHX:Sample_counter=rhizpot1--2||rhizpot3--1:Type_counter=capture--3:capture_class_counter=c__Actinomycetia--1||c__Alphaproteobacteria--1||c__Gammaproteobacteria--1:capture_domain_counter=d__Bacteria--3:capture_family_counter=f__Burkholderiaceae--1||f__Micromonosporaceae--1||f__Sphingomonadaceae--1:capture_genus_counter=g__Dactylosporangium--1||g__Hylemonella--1||g__Sphingomonas--1:capture_order_counter=o__Burkholderiales--1||o__Mycobacteriales--1||o__Sphingomonadales--1:capture_phylum_counter=p__Actinobacteriota--1||p__Proteobacteria--2:capture_species_counter=s__Dactylosporangium sucinum--1||s__Hylemonella gracilis--1||s__Sphingomonas sp018139225--1:gtdb_class_counter=:gtdb_domain_counter=:gtdb_family_counter=:gtdb_genus_counter=:gtdb_order_counter=:gtdb_phylum_counter=:gtdb_species_counter=:heptad_counter=MCP-38H--3:lbd_counter=:name=N913235:ref_name_counter=])0.919:0.1262[&&NHX:Sample_counter=rhizpot1--2||rhizpot3--1||rhiztom1--1||rhiztom3--2:Type_counter=GTDB--1||capture--6:capture_class_counter=c__Actinomycetia--1||c__Alphaproteobacteria--2||c__Gammaproteobacteria--3:capture_domain_counter=d__Bacteria--6:capture_family_counter=f__Burkholderiaceae--1||f__Chromobacteriaceae--2||f__Micromonosporaceae--1||f__Sphingomonadaceae--1||f__Thalassobaculaceae--1:capture_genus_counter=g__Aquitalea--2||g__Dactylosporangium--1||g__Hylemonella--1||g__Sphingomonas--1||g__Thalassobaculum_A--1:capture_order_counter=o__Burkholderiales--3||o__Mycobacteriales--1||o__Sphingomonadales--1||o__Thalassobaculales--1:capture_phylum_counter=p__Actinobacteriota--1||p__Proteobacteria--5:capture_species_counter=s__Aquitalea sp003693445--2||s__Dactylosporangium sucinum--1||s__Hylemonella gracilis--1||s__Sphingomonas sp018139225--1||s__Thalassobaculum_A sp018401495--1:gtdb_class_counter=c__Alphaproteobacteria--1:gtdb_domain_counter=d__Bacteria--1:gtdb_family_counter=f__Casp-alpha2--1:gtdb_genus_counter=g__JABMNT01--1:gtdb_order_counter=o__Rhodospirillales--1:gtdb_phylum_counter=p__Proteobacteria--1:gtdb_species_counter=s__JABMNT01 sp013203595--1:heptad_counter=MCP-24H--2||MCP-38H--5:lbd_counter=:lca_tree=s__JABMNT01 sp013203595:name=N913236:ref_name_counter=])0.904:0.106361[&&NHX:Sample_counter=rhizpot1--9||rhizpot2--2||rhizpot3--3||rhiztom1--1||rhiztom3--2:Type_counter=GTDB--4||capture--17:besthit_avg=84.57499999999999:besthit_max=88.2:besthit_min=69.6:besthit_std=6.1474152524223:besthit_sum=676.5999999999999:bitscore_avg=190.25:bitscore_max=240.0:bitscore_min=115.0:bitscore_std=51.14335594329783:bitscore_sum=1522.0:capture_class_counter=c__Actinomycetia--1||c__Alphaproteobacteria--4||c__Gammaproteobacteria--10||c__Holophagae--1||c__Spirochaetia--1:capture_domain_counter=d__Bacteria--17:capture_family_counter=f__Burkholderiaceae--2||f__Chromobacteriaceae--2||f__DSM-21159--1||f__Holophagaceae--1||f__Micromonosporaceae--1||f__Pleomorphomonadaceae--1||f__Rhodocyclaceae--6||f__Sphingomonadaceae--1||f__Thalassobaculaceae--1||f__UBA12059--1:capture_genus_counter=g__Algihabitans--1||g__Aquitalea--2||g__Azonexus--4||g__Dactylosporangium--1||g__Geothrix--1||g__Hylemonella--1||g__Ottowia--1||g__Pleomorphomonas--1||g__Sphingomonas--1||g__Thalassobaculum_A--1||g__Thauera--2||g__UBA12059--1:capture_order_counter=o__Burkholderiales--10||o__Holophagales--1||o__Kiloniellales--1||o__Mycobacteriales--1||o__Rhizobiales--1||o__Sphingomonadales--1||o__Thalassobaculales--1||o__Treponematales--1:capture_phylum_counter=p__Acidobacteriota--1||p__Actinobacteriota--1||p__Proteobacteria--14||p__Spirochaetota--1:capture_species_counter=s__Algihabitans albus--1||s__Aquitalea sp003693445--2||s__Azonexus sp002470165--4||s__Dactylosporangium sucinum--1||s__Geothrix sp017859995--1||s__Hylemonella gracilis--1||s__Ottowia sp900320815--1||s__Pleomorphomonas oryzae--1||s__Sphingomonas sp018139225--1||s__Thalassobaculum_A sp018401495--1||s__Thauera sp017997795--2||s__UBA12059 sp001829185--1:evalue_avg=3.5375000000228752e-34:evalue_max=2.83e-33:evalue_min=5.09e-82:evalue_std=1.0005560953780405e-33:evalue_sum=2.8300000000183002e-33:gapopen_avg=0.125:gapopen_max=1.0:gapopen_min=0.0:gapopen_std=0.3535533905932738:gapopen_sum=1.0:gtdb_class_counter=c__Actinomycetia--2||c__Alphaproteobacteria--1||c__Gammaproteobacteria--1:gtdb_domain_counter=d__Bacteria--4:gtdb_family_counter=f__Casp-alpha2--1||f__Chromobacteriaceae--1||f__Micromonosporaceae--2:gtdb_genus_counter=g__Actinoplanes--2||g__JABMNT01--1||g__WLYX01--1:gtdb_order_counter=o__Burkholderiales--1||o__Mycobacteriales--2||o__Rhodospirillales--1:gtdb_phylum_counter=p__Actinobacteriota--2||p__Proteobacteria--2:gtdb_species_counter=s__Actinoplanes tereljensis--1||s__Actinoplanes toevensis--1||s__JABMNT01 sp013203595--1||s__WLYX01 sp009707705--1:heptad_counter=MCP-24H--2||MCP-38H--18||MCP-40H--1:lbd_counter=:lca_tree=d__Bacteria:length_avg=127.375:length_max=153.0:length_min=91.0:length_std=27.370147971832377:length_sum=1019.0:mismatch_avg=18.875:mismatch_max=30.0:mismatch_min=11.0:mismatch_std=5.436319658424385:mismatch_sum=151.0:name=N913237:qcovhsp_avg=97.72500000000001:qcovhsp_max=100.0:qcovhsp_min=95.3:qcovhsp_std=1.8903892267391462:qcovhsp_sum=781.8000000000001:qend_avg=130.25:qend_max=158.0:qend_min=91.0:qend_std=27.285527299284507:qend_sum=1042.0:qstart_avg=3.875:qstart_max=7.0:qstart_min=1.0:qstart_std=2.295181287579947:qstart_sum=31.0:ref_name_counter=RS_GCF_018332695.1_protein.faa_NZ_BOQN01000038.1_20@PF00015_full_PFAM.339.513--8:scovhsp_avg=73.13749999999999:scovhsp_max=87.9:scovhsp_min=52.3:scovhsp_std=15.810027333490426:scovhsp_sum=585.0999999999999:send_avg=136.5:send_max=158.0:send_min=107.0:send_std=23.952333617296784:send_sum=1092.0:sstart_avg=10.25:sstart_max=58.0:sstart_min=1.0:sstart_std=20.076638876351502:sstart_sum=82.0],((GB_GCA_003246255.1_protein.faa_QKAX01000160.1_1@PF00015_full_PFAM.10.132:0.00190157[&&NHX:Type=GTDB:gtdb_class=c__Actinomycetia:gtdb_domain=d__Bacteria:gtdb_family=f__Demequinaceae:gtdb_genus=g__Demequina:gtdb_order=o__Actinomycetales:gtdb_phylum=p__Actinobacteriota:gtdb_species=s__Demequina lutea_A:heptad=MCP-38H:species=d__Bacteria_p__Actinobacteriota_c__Actinomycetia_o__Actinomycetales_f__Demequinaceae_g__Demequina_s__Demequina lutea_A],GB_GCA_003246255.1_protein.faa_QKAX01000107.1_15@PF00015_full_PFAM.200.363:0.00471735[&&NHX:Type=GTDB:gtdb_class=c__Actinomycetia:gtdb_domain=d__Bacteria:gtdb_family=f__Demequinaceae:gtdb_genus=g__Demequina:gtdb_order=o__Actinomycetales:gtdb_phylum=p__Actinobacteriota:gtdb_species=s__Demequina lutea_A:heptad=MCP-38H:species=d__Bacteria_p__Actinobacteriota_c__Actinomycetia_o__Actinomycetales_f__Demequinaceae_g__Demequina_s__Demequina lutea_A])0.997:0.210383[&&NHX:Sample_counter=:Type_counter=GTDB--2:capture_class_counter=:capture_domain_counter=:capture_family_counter=:capture_genus_counter=:capture_order_counter=:capture_phylum_counter=:capture_species_counter=:evoltype=D:gtdb_class_counter=c__Actinomycetia--2:gtdb_domain_counter=d__Bacteria--2:gtdb_family_counter=f__Demequinaceae--2:gtdb_genus_counter=g__Demequina--2:gtdb_order_counter=o__Actinomycetales--2:gtdb_phylum_counter=p__Actinobacteriota--2:gtdb_species_counter=s__Demequina lutea_A--2:heptad_counter=MCP-38H--2:lbd_counter=:lca=d__Bacteria:lca_tree=s__Demequina lutea_A:name=N913240:ref_name_counter=],((RS_GCF_000974805.1_protein.faa_NZ_BBQZ01000004.1_66@PF00015_full_PFAM.200.365:0.016544[&&NHX:Type=GTDB:gtdb_class=c__Actinomycetia:gtdb_domain=d__Bacteria:gtdb_family=f__Demequinaceae:gtdb_genus=g__Demequina:gtdb_order=o__Actinomycetales:gtdb_phylum=p__Actinobacteriota:gtdb_species=s__Demequina salsinemoris:heptad=MCP-38H:species=d__Bacteria_p__Actinobacteriota_c__Actinomycetia_o__Actinomycetales_f__Demequinaceae_g__Demequina_s__Demequina salsinemoris],RS_GCF_002090115.1_protein.faa_NZ_BBRK01000004.1_1470@PF00015_full_PFAM.201.367:0.0389923[&&NHX:Type=GTDB:gtdb_class=c__Actinomycetia:gtdb_domain=d__Bacteria:gtdb_family=f__Demequinaceae:gtdb_genus=g__Demequina:gtdb_order=o__Actinomycetales:gtdb_phylum=p__Actinobacteriota:gtdb_species=s__Demequina sp002090115:heptad=MCP-38H:species=d__Bacteria_p__Actinobacteriota_c__Actinomycetia_o__Actinomycetales_f__Demequinaceae_g__Demequina_s__Demequina sp002090115])0.99:0.143279[&&NHX:Sample_counter=:Type_counter=GTDB--2:capture_class_counter=:capture_domain_counter=:capture_family_counter=:capture_genus_counter=:capture_order_counter=:capture_phylum_counter=:capture_species_counter=:evoltype=D:gtdb_class_counter=c__Actinomycetia--2:gtdb_domain_counter=d__Bacteria--2:gtdb_family_counter=f__Demequinaceae--2:gtdb_genus_counter=g__Demequina--2:gtdb_order_counter=o__Actinomycetales--2:gtdb_phylum_counter=p__Actinobacteriota--2:gtdb_species_counter=s__Demequina salsinemoris--1||s__Demequina sp002090115--1:heptad_counter=MCP-38H--2:lbd_counter=:lca=d__Bacteria:lca_tree=g__Demequina:name=N913243:ref_name_counter=],(GB_GCA_003246255.1_protein.faa_QKAX01000107.1_4@PF00015_full_PFAM.200.362:0.106085[&&NHX:Type=GTDB:gtdb_class=c__Actinomycetia:gtdb_domain=d__Bacteria:gtdb_family=f__Demequinaceae:gtdb_genus=g__Demequina:gtdb_order=o__Actinomycetales:gtdb_phylum=p__Actinobacteriota:gtdb_species=s__Demequina lutea_A:heptad=MCP-38H:species=d__Bacteria_p__Actinobacteriota_c__Actinomycetia_o__Actinomycetales_f__Demequinaceae_g__Demequina_s__Demequina lutea_A],(RS_GCF_000974805.1_protein.faa_NZ_BBQZ01000004.1_63@PF00015_full_PFAM.189.356:0.0132178[&&NHX:Type=GTDB:gtdb_class=c__Actinomycetia:gtdb_domain=d__Bacteria:gtdb_family=f__Demequinaceae:gtdb_genus=g__Demequina:gtdb_order=o__Actinomycetales:gtdb_phylum=p__Actinobacteriota:gtdb_species=s__Demequina salsinemoris:heptad=MCP-38H:species=d__Bacteria_p__Actinobacteriota_c__Actinomycetia_o__Actinomycetales_f__Demequinaceae_g__Demequina_s__Demequina salsinemoris],RS_GCF_002090115.1_protein.faa_NZ_BBRK01000004.1_1474@PF00015_full_PFAM.191.356:0.0404325[&&NHX:Type=GTDB:gtdb_class=c__Actinomycetia:gtdb_domain=d__Bacteria:gtdb_family=f__Demequinaceae:gtdb_genus=g__Demequina:gtdb_order=o__Actinomycetales:gtdb_phylum=p__Actinobacteriota:gtdb_species=s__Demequina sp002090115:heptad=MCP-38H:species=d__Bacteria_p__Actinobacteriota_c__Actinomycetia_o__Actinomycetales_f__Demequinaceae_g__Demequina_s__Demequina sp002090115])0.942:0.0907365[&&NHX:Sample_counter=:Type_counter=GTDB--2:capture_class_counter=:capture_domain_counter=:capture_family_counter=:capture_genus_counter=:capture_order_counter=:capture_phylum_counter=:capture_species_counter=:evoltype=D:gtdb_class_counter=c__Actinomycetia--2:gtdb_domain_counter=d__Bacteria--2:gtdb_family_counter=f__Demequinaceae--2:gtdb_genus_counter=g__Demequina--2:gtdb_order_counter=o__Actinomycetales--2:gtdb_phylum_counter=p__Actinobacteriota--2:gtdb_species_counter=s__Demequina salsinemoris--1||s__Demequina sp002090115--1:heptad_counter=MCP-38H--2:lbd_counter=:lca=d__Bacteria:lca_tree=g__Demequina:name=N913247:ref_name_counter=])0.715:0.110773[&&NHX:Sample_counter=:Type_counter=GTDB--3:capture_class_counter=:capture_domain_counter=:capture_family_counter=:capture_genus_counter=:capture_order_counter=:capture_phylum_counter=:capture_species_counter=:evoltype=D:gtdb_class_counter=c__Actinomycetia--3:gtdb_domain_counter=d__Bacteria--3:gtdb_family_counter=f__Demequinaceae--3:gtdb_genus_counter=g__Demequina--3:gtdb_order_counter=o__Actinomycetales--3:gtdb_phylum_counter=p__Actinobacteriota--3:gtdb_species_counter=s__Demequina lutea_A--1||s__Demequina salsinemoris--1||s__Demequina sp002090115--1:heptad_counter=MCP-38H--3:lbd_counter=:lca=d__Bacteria:lca_tree=g__Demequina:name=N913248:ref_name_counter=])0.23:0.0274878[&&NHX:Sample_counter=:Type_counter=GTDB--5:capture_class_counter=:capture_domain_counter=:capture_family_counter=:capture_genus_counter=:capture_order_counter=:capture_phylum_counter=:capture_species_counter=:evoltype=D:gtdb_class_counter=c__Actinomycetia--5:gtdb_domain_counter=d__Bacteria--5:gtdb_family_counter=f__Demequinaceae--5:gtdb_genus_counter=g__Demequina--5:gtdb_order_counter=o__Actinomycetales--5:gtdb_phylum_counter=p__Actinobacteriota--5:gtdb_species_counter=s__Demequina lutea_A--1||s__Demequina salsinemoris--2||s__Demequina sp002090115--2:heptad_counter=MCP-38H--5:lbd_counter=:lca=d__Bacteria:lca_tree=g__Demequina:name=N913249:ref_name_counter=])1:0.332286[&&NHX:Sample_counter=:Type_counter=GTDB--7:capture_class_counter=:capture_domain_counter=:capture_family_counter=:capture_genus_counter=:capture_order_counter=:capture_phylum_counter=:capture_species_counter=:evoltype=D:gtdb_class_counter=c__Actinomycetia--7:gtdb_domain_counter=d__Bacteria--7:gtdb_family_counter=f__Demequinaceae--7:gtdb_genus_counter=g__Demequina--7:gtdb_order_counter=o__Actinomycetales--7:gtdb_phylum_counter=p__Actinobacteriota--7:gtdb_species_counter=s__Demequina lutea_A--3||s__Demequina salsinemoris--2||s__Demequina sp002090115--2:heptad_counter=MCP-38H--7:lbd_counter=:lca=d__Bacteria:lca_tree=g__Demequina:name=N913250:ref_name_counter=])0.606:0.0478336[&&NHX:Sample_counter=rhizpot1--9||rhizpot2--2||rhizpot3--3||rhiztom1--1||rhiztom3--2:Type_counter=GTDB--11||capture--17:besthit_avg=84.57499999999999:besthit_max=88.2:besthit_min=69.6:besthit_std=6.1474152524223:besthit_sum=676.5999999999999:bitscore_avg=190.25:bitscore_max=240.0:bitscore_min=115.0:bitscore_std=51.14335594329783:bitscore_sum=1522.0:capture_class_counter=c__Actinomycetia--1||c__Alphaproteobacteria--4||c__Gammaproteobacteria--10||c__Holophagae--1||c__Spirochaetia--1:capture_domain_counter=d__Bacteria--17:capture_family_counter=f__Burkholderiaceae--2||f__Chromobacteriaceae--2||f__DSM-21159--1||f__Holophagaceae--1||f__Micromonosporaceae--1||f__Pleomorphomonadaceae--1||f__Rhodocyclaceae--6||f__Sphingomonadaceae--1||f__Thalassobaculaceae--1||f__UBA12059--1:capture_genus_counter=g__Algihabitans--1||g__Aquitalea--2||g__Azonexus--4||g__Dactylosporangium--1||g__Geothrix--1||g__Hylemonella--1||g__Ottowia--1||g__Pleomorphomonas--1||g__Sphingomonas--1||g__Thalassobaculum_A--1||g__Thauera--2||g__UBA12059--1:capture_order_counter=o__Burkholderiales--10||o__Holophagales--1||o__Kiloniellales--1||o__Mycobacteriales--1||o__Rhizobiales--1||o__Sphingomonadales--1||o__Thalassobaculales--1||o__Treponematales--1:capture_phylum_counter=p__Acidobacteriota--1||p__Actinobacteriota--1||p__Proteobacteria--14||p__Spirochaetota--1:capture_species_counter=s__Algihabitans albus--1||s__Aquitalea sp003693445--2||s__Azonexus sp002470165--4||s__Dactylosporangium sucinum--1||s__Geothrix sp017859995--1||s__Hylemonella gracilis--1||s__Ottowia sp900320815--1||s__Pleomorphomonas oryzae--1||s__Sphingomonas sp018139225--1||s__Thalassobaculum_A sp018401495--1||s__Thauera sp017997795--2||s__UBA12059 sp001829185--1:evalue_avg=3.5375000000228752e-34:evalue_max=2.83e-33:evalue_min=5.09e-82:evalue_std=1.0005560953780405e-33:evalue_sum=2.8300000000183002e-33:gapopen_avg=0.125:gapopen_max=1.0:gapopen_min=0.0:gapopen_std=0.3535533905932738:gapopen_sum=1.0:gtdb_class_counter=c__Actinomycetia--9||c__Alphaproteobacteria--1||c__Gammaproteobacteria--1:gtdb_domain_counter=d__Bacteria--11:gtdb_family_counter=f__Casp-alpha2--1||f__Chromobacteriaceae--1||f__Demequinaceae--7||f__Micromonosporaceae--2:gtdb_genus_counter=g__Actinoplanes--2||g__Demequina--7||g__JABMNT01--1||g__WLYX01--1:gtdb_order_counter=o__Actinomycetales--7||o__Burkholderiales--1||o__Mycobacteriales--2||o__Rhodospirillales--1:gtdb_phylum_counter=p__Actinobacteriota--9||p__Proteobacteria--2:gtdb_species_counter=s__Actinoplanes tereljensis--1||s__Actinoplanes toevensis--1||s__Demequina lutea_A--3||s__Demequina salsinemoris--2||s__Demequina sp002090115--2||s__JABMNT01 sp013203595--1||s__WLYX01 sp009707705--1:heptad_counter=MCP-24H--2||MCP-38H--25||MCP-40H--1:lbd_counter=:lca_tree=d__Bacteria:length_avg=127.375:length_max=153.0:length_min=91.0:length_std=27.370147971832377:length_sum=1019.0:mismatch_avg=18.875:mismatch_max=30.0:mismatch_min=11.0:mismatch_std=5.436319658424385:mismatch_sum=151.0:name=N913251:qcovhsp_avg=97.72500000000001:qcovhsp_max=100.0:qcovhsp_min=95.3:qcovhsp_std=1.8903892267391462:qcovhsp_sum=781.8000000000001:qend_avg=130.25:qend_max=158.0:qend_min=91.0:qend_std=27.285527299284507:qend_sum=1042.0:qstart_avg=3.875:qstart_max=7.0:qstart_min=1.0:qstart_std=2.295181287579947:qstart_sum=31.0:ref_name_counter=RS_GCF_018332695.1_protein.faa_NZ_BOQN01000038.1_20@PF00015_full_PFAM.339.513--8:scovhsp_avg=73.13749999999999:scovhsp_max=87.9:scovhsp_min=52.3:scovhsp_std=15.810027333490426:scovhsp_sum=585.0999999999999:send_avg=136.5:send_max=158.0:send_min=107.0:send_std=23.952333617296784:send_sum=1092.0:sstart_avg=10.25:sstart_max=58.0:sstart_min=1.0:sstart_std=20.076638876351502:sstart_sum=82.0])0:5e-09[&&NHX:Sample_counter=rhizpot1--9||rhizpot2--2||rhizpot3--4||rhiztom1--2||rhiztom3--3:Type_counter=GTDB--12||capture--20:besthit_avg=84.57499999999999:besthit_max=88.2:besthit_min=69.6:besthit_std=6.1474152524223:besthit_sum=676.5999999999999:bitscore_avg=190.25:bitscore_max=240.0:bitscore_min=115.0:bitscore_std=51.14335594329783:bitscore_sum=1522.0:capture_class_counter=c__Actinomycetia--2||c__Alphaproteobacteria--5||c__Gammaproteobacteria--11||c__Holophagae--1||c__Spirochaetia--1:capture_domain_counter=d__Bacteria--20:capture_family_counter=f__Burkholderiaceae--3||f__Chromobacteriaceae--2||f__DSM-21159--1||f__Geodermatophilaceae--1||f__Holophagaceae--1||f__Micromonosporaceae--1||f__Pleomorphomonadaceae--1||f__Rhizobiaceae--1||f__Rhodocyclaceae--6||f__Sphingomonadaceae--1||f__Thalassobaculaceae--1||f__UBA12059--1:capture_genus_counter=g__Algihabitans--1||g__Aquitalea--2||g__Azonexus--4||g__Dactylosporangium--1||g__Duganella--1||g__Geothrix--1||g__Hylemonella--1||g__Modestobacter--1||g__Ottowia--1||g__Pleomorphomonas--1||g__Shinella--1||g__Sphingomonas--1||g__Thalassobaculum_A--1||g__Thauera--2||g__UBA12059--1:capture_order_counter=o__Burkholderiales--11||o__Holophagales--1||o__Kiloniellales--1||o__Mycobacteriales--2||o__Rhizobiales--2||o__Sphingomonadales--1||o__Thalassobaculales--1||o__Treponematales--1:capture_phylum_counter=p__Acidobacteriota--1||p__Actinobacteriota--2||p__Proteobacteria--16||p__Spirochaetota--1:capture_species_counter=s__Algihabitans albus--1||s__Aquitalea sp003693445--2||s__Azonexus sp002470165--4||s__Dactylosporangium sucinum--1||s__Duganella sp013408245--1||s__Geothrix sp017859995--1||s__Hylemonella gracilis--1||s__Modestobacter caceresii--1||s__Ottowia sp900320815--1||s__Pleomorphomonas oryzae--1||s__Shinella sp003432075--1||s__Sphingomonas sp018139225--1||s__Thalassobaculum_A sp018401495--1||s__Thauera sp017997795--2||s__UBA12059 sp001829185--1:evalue_avg=3.5375000000228752e-34:evalue_max=2.83e-33:evalue_min=5.09e-82:evalue_std=1.0005560953780405e-33:evalue_sum=2.8300000000183002e-33:gapopen_avg=0.125:gapopen_max=1.0:gapopen_min=0.0:gapopen_std=0.3535533905932738:gapopen_sum=1.0:gtdb_class_counter=c__Actinomycetia--9||c__Alphaproteobacteria--1||c__Gammaproteobacteria--1||c__Planctomycetia--1:gtdb_domain_counter=d__Bacteria--12:gtdb_family_counter=f__Casp-alpha2--1||f__Chromobacteriaceae--1||f__Demequinaceae--7||f__Micromonosporaceae--2||f__Pirellulaceae--1:gtdb_genus_counter=g__Actinoplanes--2||g__Aureliella--1||g__Demequina--7||g__JABMNT01--1||g__WLYX01--1:gtdb_order_counter=o__Actinomycetales--7||o__Burkholderiales--1||o__Mycobacteriales--2||o__Pirellulales--1||o__Rhodospirillales--1:gtdb_phylum_counter=p__Actinobacteriota--9||p__Planctomycetota--1||p__Proteobacteria--2:gtdb_species_counter=s__Actinoplanes tereljensis--1||s__Actinoplanes toevensis--1||s__Aureliella sp002862265--1||s__Demequina lutea_A--3||s__Demequina salsinemoris--2||s__Demequina sp002090115--2||s__JABMNT01 sp013203595--1||s__WLYX01 sp009707705--1:heptad_counter=MCP-24H--2||MCP-38H--29||MCP-40H--1:lbd_counter=:lca_tree=d__Bacteria:length_avg=127.375:length_max=153.0:length_min=91.0:length_std=27.370147971832377:length_sum=1019.0:mismatch_avg=18.875:mismatch_max=30.0:mismatch_min=11.0:mismatch_std=5.436319658424385:mismatch_sum=151.0:name=N913252:qcovhsp_avg=97.72500000000001:qcovhsp_max=100.0:qcovhsp_min=95.3:qcovhsp_std=1.8903892267391462:qcovhsp_sum=781.8000000000001:qend_avg=130.25:qend_max=158.0:qend_min=91.0:qend_std=27.285527299284507:qend_sum=1042.0:qstart_avg=3.875:qstart_max=7.0:qstart_min=1.0:qstart_std=2.295181287579947:qstart_sum=31.0:ref_name_counter=RS_GCF_018332695.1_protein.faa_NZ_BOQN01000038.1_20@PF00015_full_PFAM.339.513--8:scovhsp_avg=73.13749999999999:scovhsp_max=87.9:scovhsp_min=52.3:scovhsp_std=15.810027333490426:scovhsp_sum=585.0999999999999:send_avg=136.5:send_max=158.0:send_min=107.0:send_std=23.952333617296784:send_sum=1092.0:sstart_avg=10.25:sstart_max=58.0:sstart_min=1.0:sstart_std=20.076638876351502:sstart_sum=82.0])0.711:0.00824709[&&NHX:Sample_counter=rhizpot1--9||rhizpot2--3||rhizpot3--4||rhiztom1--2||rhiztom3--3:Type_counter=GTDB--12||capture--21:besthit_avg=85.76666666666667:besthit_max=95.3:besthit_min=69.6:besthit_std=6.771078200700389:besthit_sum=771.9:bitscore_avg=184.55555555555554:bitscore_max=240.0:bitscore_min=115.0:bitscore_std=50.79889543856025:bitscore_sum=1661.0:capture_class_counter=c__Actinomycetia--2||c__Alphaproteobacteria--5||c__Gammaproteobacteria--12||c__Holophagae--1||c__Spirochaetia--1:capture_domain_counter=d__Bacteria--21:capture_family_counter=f__Burkholderiaceae--3||f__Chromobacteriaceae--2||f__DSM-21159--1||f__Geodermatophilaceae--1||f__Holophagaceae--1||f__Micromonosporaceae--1||f__Pleomorphomonadaceae--1||f__Rhizobiaceae--1||f__Rhodocyclaceae--6||f__S140-43--1||f__Sphingomonadaceae--1||f__Thalassobaculaceae--1||f__UBA12059--1:capture_genus_counter=g__Algihabitans--1||g__Aquitalea--2||g__Azonexus--4||g__Dactylosporangium--1||g__Duganella--1||g__Geothrix--1||g__Hylemonella--1||g__Modestobacter--1||g__Ottowia--1||g__Pleomorphomonas--1||g__S140-43--1||g__Shinella--1||g__Sphingomonas--1||g__Thalassobaculum_A--1||g__Thauera--2||g__UBA12059--1:capture_order_counter=o__Burkholderiales--11||o__Holophagales--1||o__Kiloniellales--1||o__Mycobacteriales--2||o__Rhizobiales--2||o__S140-43--1||o__Sphingomonadales--1||o__Thalassobaculales--1||o__Treponematales--1:capture_phylum_counter=p__Acidobacteriota--1||p__Actinobacteriota--2||p__Proteobacteria--17||p__Spirochaetota--1:capture_species_counter=s__Algihabitans albus--1||s__Aquitalea sp003693445--2||s__Azonexus sp002470165--4||s__Dactylosporangium sucinum--1||s__Duganella sp013408245--1||s__Geothrix sp017859995--1||s__Hylemonella gracilis--1||s__Modestobacter caceresii--1||s__Ottowia sp900320815--1||s__Pleomorphomonas oryzae--1||s__S140-43 sp015491615--1||s__Shinella sp003432075--1||s__Sphingomonas sp018139225--1||s__Thalassobaculum_A sp018401495--1||s__Thauera sp017997795--2||s__UBA12059 sp001829185--1:evalue_avg=3.1444444446892226e-34:evalue_max=2.83e-33:evalue_min=5.09e-82:evalue_std=9.433333333241542e-34:evalue_sum=2.8300000002203003e-33:gapopen_avg=0.1111111111111111:gapopen_max=1.0:gapopen_min=0.0:gapopen_std=0.3333333333333333:gapopen_sum=1.0:gtdb_class_counter=c__Actinomycetia--9||c__Alphaproteobacteria--1||c__Gammaproteobacteria--1||c__Planctomycetia--1:gtdb_domain_counter=d__Bacteria--12:gtdb_family_counter=f__Casp-alpha2--1||f__Chromobacteriaceae--1||f__Demequinaceae--7||f__Micromonosporaceae--2||f__Pirellulaceae--1:gtdb_genus_counter=g__Actinoplanes--2||g__Aureliella--1||g__Demequina--7||g__JABMNT01--1||g__WLYX01--1:gtdb_order_counter=o__Actinomycetales--7||o__Burkholderiales--1||o__Mycobacteriales--2||o__Pirellulales--1||o__Rhodospirillales--1:gtdb_phylum_counter=p__Actinobacteriota--9||p__Planctomycetota--1||p__Proteobacteria--2:gtdb_species_counter=s__Actinoplanes tereljensis--1||s__Actinoplanes toevensis--1||s__Aureliella sp002862265--1||s__Demequina lutea_A--3||s__Demequina salsinemoris--2||s__Demequina sp002090115--2||s__JABMNT01 sp013203595--1||s__WLYX01 sp009707705--1:heptad_counter=MCP-24H--2||MCP-38H--30||MCP-40H--1:lbd_counter=:lca_tree=d__Bacteria:length_avg=122.66666666666667:length_max=153.0:length_min=85.0:length_std=29.24038303442689:length_sum=1104.0:mismatch_avg=17.22222222222222:mismatch_max=30.0:mismatch_min=4.0:mismatch_std=7.102425250887506:mismatch_sum=155.0:name=N913253:qcovhsp_avg=97.97777777777777:qcovhsp_max=100.0:qcovhsp_min=95.3:qcovhsp_std=1.9240437740458098:qcovhsp_sum=881.8:qend_avg=125.22222222222223:qend_max=158.0:qend_min=85.0:qend_std=29.64699722475186:qend_sum=1127.0:qstart_avg=3.5555555555555554:qstart_max=7.0:qstart_min=1.0:qstart_std=2.351122663277647:qstart_sum=32.0:ref_name_counter=RS_GCF_014647795.1_protein.faa_NZ_BMPW01000003.1_256@PF00015_full_PFAM.348.517--1||RS_GCF_018332695.1_protein.faa_NZ_BOQN01000038.1_20@PF00015_full_PFAM.339.513--8:scovhsp_avg=70.6:scovhsp_max=87.9:scovhsp_min=50.3:scovhsp_std=16.633174681942112:scovhsp_sum=635.4:send_avg=131.11111111111111:send_max=158.0:send_min=88.0:send_std=27.62899041063772:send_sum=1180.0:sstart_avg=9.555555555555555:sstart_max=58.0:sstart_min=1.0:sstart_std=18.895178691342874:sstart_sum=86.0])0.891:0.0324057[&&NHX:Sample_counter=rhizpot1--9||rhizpot2--3||rhizpot3--4||rhiztom1--2||rhiztom3--3:Type_counter=GTDB--12||capture--21:besthit_avg=85.76666666666667:besthit_max=95.3:besthit_min=69.6:besthit_std=6.771078200700389:besthit_sum=771.9:bitscore_avg=184.55555555555554:bitscore_max=240.0:bitscore_min=115.0:bitscore_std=50.79889543856025:bitscore_sum=1661.0:capture_class_counter=c__Actinomycetia--2||c__Alphaproteobacteria--5||c__Gammaproteobacteria--12||c__Holophagae--1||c__Spirochaetia--1:capture_domain_counter=d__Bacteria--21:capture_family_counter=f__Burkholderiaceae--3||f__Chromobacteriaceae--2||f__DSM-21159--1||f__Geodermatophilaceae--1||f__Holophagaceae--1||f__Micromonosporaceae--1||f__Pleomorphomonadaceae--1||f__Rhizobiaceae--1||f__Rhodocyclaceae--6||f__S140-43--1||f__Sphingomonadaceae--1||f__Thalassobaculaceae--1||f__UBA12059--1:capture_genus_counter=g__Algihabitans--1||g__Aquitalea--2||g__Azonexus--4||g__Dactylosporangium--1||g__Duganella--1||g__Geothrix--1||g__Hylemonella--1||g__Modestobacter--1||g__Ottowia--1||g__Pleomorphomonas--1||g__S140-43--1||g__Shinella--1||g__Sphingomonas--1||g__Thalassobaculum_A--1||g__Thauera--2||g__UBA12059--1:capture_order_counter=o__Burkholderiales--11||o__Holophagales--1||o__Kiloniellales--1||o__Mycobacteriales--2||o__Rhizobiales--2||o__S140-43--1||o__Sphingomonadales--1||o__Thalassobaculales--1||o__Treponematales--1:capture_phylum_counter=p__Acidobacteriota--1||p__Actinobacteriota--2||p__Proteobacteria--17||p__Spirochaetota--1:capture_species_counter=s__Algihabitans albus--1||s__Aquitalea sp003693445--2||s__Azonexus sp002470165--4||s__Dactylosporangium sucinum--1||s__Duganella sp013408245--1||s__Geothrix sp017859995--1||s__Hylemonella gracilis--1||s__Modestobacter caceresii--1||s__Ottowia sp900320815--1||s__Pleomorphomonas oryzae--1||s__S140-43 sp015491615--1||s__Shinella sp003432075--1||s__Sphingomonas sp018139225--1||s__Thalassobaculum_A sp018401495--1||s__Thauera sp017997795--2||s__UBA12059 sp001829185--1:evalue_avg=3.1444444446892226e-34:evalue_max=2.83e-33:evalue_min=5.09e-82:evalue_std=9.433333333241542e-34:evalue_sum=2.8300000002203003e-33:gapopen_avg=0.1111111111111111:gapopen_max=1.0:gapopen_min=0.0:gapopen_std=0.3333333333333333:gapopen_sum=1.0:gtdb_class_counter=c__Actinomycetia--9||c__Alphaproteobacteria--1||c__Gammaproteobacteria--1||c__Planctomycetia--1:gtdb_domain_counter=d__Bacteria--12:gtdb_family_counter=f__Casp-alpha2--1||f__Chromobacteriaceae--1||f__Demequinaceae--7||f__Micromonosporaceae--2||f__Pirellulaceae--1:gtdb_genus_counter=g__Actinoplanes--2||g__Aureliella--1||g__Demequina--7||g__JABMNT01--1||g__WLYX01--1:gtdb_order_counter=o__Actinomycetales--7||o__Burkholderiales--1||o__Mycobacteriales--2||o__Pirellulales--1||o__Rhodospirillales--1:gtdb_phylum_counter=p__Actinobacteriota--9||p__Planctomycetota--1||p__Proteobacteria--2:gtdb_species_counter=s__Actinoplanes tereljensis--1||s__Actinoplanes toevensis--1||s__Aureliella sp002862265--1||s__Demequina lutea_A--3||s__Demequina salsinemoris--2||s__Demequina sp002090115--2||s__JABMNT01 sp013203595--1||s__WLYX01 sp009707705--1:heptad_counter=MCP-24H--2||MCP-38H--30||MCP-40H--1:lbd_counter=:lca_tree=d__Bacteria:length_avg=122.66666666666667:length_max=153.0:length_min=85.0:length_std=29.24038303442689:length_sum=1104.0:mismatch_avg=17.22222222222222:mismatch_max=30.0:mismatch_min=4.0:mismatch_std=7.102425250887506:mismatch_sum=155.0:name=N913254:qcovhsp_avg=97.97777777777777:qcovhsp_max=100.0:qcovhsp_min=95.3:qcovhsp_std=1.9240437740458098:qcovhsp_sum=881.8:qend_avg=125.22222222222223:qend_max=158.0:qend_min=85.0:qend_std=29.64699722475186:qend_sum=1127.0:qstart_avg=3.5555555555555554:qstart_max=7.0:qstart_min=1.0:qstart_std=2.351122663277647:qstart_sum=32.0:ref_name_counter=RS_GCF_014647795.1_protein.faa_NZ_BMPW01000003.1_256@PF00015_full_PFAM.348.517--1||RS_GCF_018332695.1_protein.faa_NZ_BOQN01000038.1_20@PF00015_full_PFAM.339.513--8:scovhsp_avg=70.6:scovhsp_max=87.9:scovhsp_min=50.3:scovhsp_std=16.633174681942112:scovhsp_sum=635.4:send_avg=131.11111111111111:send_max=158.0:send_min=88.0:send_std=27.62899041063772:send_sum=1180.0:sstart_avg=9.555555555555555:sstart_max=58.0:sstart_min=1.0:sstart_std=18.895178691342874:sstart_sum=86.0],((((((ffad65d2-55e7-47db-a05e-94ab94661327_4@MCPsignal.73.148:5e-09[&&NHX:Sample=rhizpot1:Type=capture:capture_class=c__Actinomycetia:capture_domain=d__Bacteria:capture_family=f__Geodermatophilaceae:capture_genus=g__Blastococcus:capture_order=o__Mycobacteriales:capture_phylum=p__Actinobacteriota:capture_species=s__Blastococcus sp000620185:heptad=MCP-38H],(((c34cc252-9762-535c-8aa0-1c18517dd410_2@MCPsignal.101.194:0.501365[&&NHX:Sample=rhizpot3:Type=capture:besthit=60.2:bitscore=88.6:capture_class=c__Polyangia:capture_domain=d__Bacteria:capture_family=f__Polyangiaceae:capture_genus=g__JADJCA01:capture_order=o__Polyangiales:capture_phylum=p__Myxococcota:capture_species=s__JADJCA01 sp016703425:evalue=3.99e-23:gapopen=0.0:heptad=MCP-38H:length=93.0:mismatch=37.0:qcovhsp=100.0:qend=93.0:qstart=1.0:ref_name=GB_GCA_003096615.1_protein.faa_QEKZ01000006.1_186@PF00015_full_PFAM.360.532:scovhsp=54.1:send=137.0:sstart=45.0],41e80ef9-d9df-44c6-99c8-caa26bd1db62_4@MCPsignal.27.142:0.565365[&&NHX:Sample=rhiztom3:Type=capture:besthit=60.2:bitscore=109.0:capture_class=c__Thermoplasmata:capture_domain=d__Archaea:capture_family=f__Methanomassiliicoccaceae:capture_genus=g__UBA6:capture_order=o__Methanomassiliicoccales:capture_phylum=p__Thermoplasmatota:capture_species=s__UBA6 sp002508545:evalue=8.98e-31:gapopen=0.0:heptad=MCP-38H:length=113.0:mismatch=45.0:qcovhsp=98.3:qend=114.0:qstart=2.0:ref_name=RS_GCF_003233655.1_protein.faa_NZ_CP029829.1_683@PF00015_full_PFAM.530.713:scovhsp=61.7:send=141.0:sstart=29.0])0.771:0.133405[&&NHX:Sample_counter=rhizpot3--1||rhiztom3--1:Type_counter=capture--2:besthit_avg=60.2:besthit_max=60.2:besthit_min=60.2:besthit_std=0.0:besthit_sum=120.4:bitscore_avg=98.8:bitscore_max=109.0:bitscore_min=88.6:bitscore_std=14.424978336205573:bitscore_sum=197.6:capture_class_counter=c__Polyangia--1||c__Thermoplasmata--1:capture_domain_counter=d__Archaea--1||d__Bacteria--1:capture_family_counter=f__Methanomassiliicoccaceae--1||f__Polyangiaceae--1:capture_genus_counter=g__JADJCA01--1||g__UBA6--1:capture_order_counter=o__Methanomassiliicoccales--1||o__Polyangiales--1:capture_phylum_counter=p__Myxococcota--1||p__Thermoplasmatota--1:capture_species_counter=s__JADJCA01 sp016703425--1||s__UBA6 sp002508545--1:evalue_avg=1.9950000449e-23:evalue_max=3.99e-23:evalue_min=8.98e-31:evalue_std=2.821355993436135e-23:evalue_sum=3.9900000898e-23:gapopen_avg=0.0:gapopen_max=0.0:gapopen_min=0.0:gapopen_std=0.0:gapopen_sum=0.0:gtdb_class_counter=:gtdb_domain_counter=:gtdb_family_counter=:gtdb_genus_counter=:gtdb_order_counter=:gtdb_phylum_counter=:gtdb_species_counter=:heptad_counter=MCP-38H--2:lbd_counter=:length_avg=103.0:length_max=113.0:length_min=93.0:length_std=14.142135623730951:length_sum=206.0:mismatch_avg=41.0:mismatch_max=45.0:mismatch_min=37.0:mismatch_std=5.656854249492381:mismatch_sum=82.0:name=N913258:qcovhsp_avg=99.15:qcovhsp_max=100.0:qcovhsp_min=98.3:qcovhsp_std=1.2020815280171329:qcovhsp_sum=198.3:qend_avg=103.5:qend_max=114.0:qend_min=93.0:qend_std=14.849242404917497:qend_sum=207.0:qstart_avg=1.5:qstart_max=2.0:qstart_min=1.0:qstart_std=0.7071067811865476:qstart_sum=3.0:ref_name_counter=GB_GCA_003096615.1_protein.faa_QEKZ01000006.1_186@PF00015_full_PFAM.360.532--1||RS_GCF_003233655.1_protein.faa_NZ_CP029829.1_683@PF00015_full_PFAM.530.713--1:scovhsp_avg=57.900000000000006:scovhsp_max=61.7:scovhsp_min=54.1:scovhsp_std=5.374011537017762:scovhsp_sum=115.80000000000001:send_avg=139.0:send_max=141.0:send_min=137.0:send_std=2.8284271247461903:send_sum=278.0:sstart_avg=37.0:sstart_max=45.0:sstart_min=29.0:sstart_std=11.313708498984761:sstart_sum=74.0],02856668-4732-48ba-a130-3887c3ce81e3_1@MCPsignal.261.323:5e-09[&&NHX:Sample=rhizpot1:Type=capture:capture_class=c__Myxococcia:capture_domain=d__Bacteria:capture_family=f__Anaeromyxobacteraceae:capture_genus=g__JADKCZ01:capture_order=o__Myxococcales:capture_phylum=p__Myxococcota:capture_species=s__JADKCZ01 sp016718565:heptad=MCP-38H])0:5e-09[&&NHX:Sample_counter=rhizpot1--1||rhizpot3--1||rhiztom3--1:Type_counter=capture--3:besthit_avg=60.2:besthit_max=60.2:besthit_min=60.2:besthit_std=0.0:besthit_sum=120.4:bitscore_avg=98.8:bitscore_max=109.0:bitscore_min=88.6:bitscore_std=14.424978336205573:bitscore_sum=197.6:capture_class_counter=c__Myxococcia--1||c__Polyangia--1||c__Thermoplasmata--1:capture_domain_counter=d__Archaea--1||d__Bacteria--2:capture_family_counter=f__Anaeromyxobacteraceae--1||f__Methanomassiliicoccaceae--1||f__Polyangiaceae--1:capture_genus_counter=g__JADJCA01--1||g__JADKCZ01--1||g__UBA6--1:capture_order_counter=o__Methanomassiliicoccales--1||o__Myxococcales--1||o__Polyangiales--1:capture_phylum_counter=p__Myxococcota--2||p__Thermoplasmatota--1:capture_species_counter=s__JADJCA01 sp016703425--1||s__JADKCZ01 sp016718565--1||s__UBA6 sp002508545--1:evalue_avg=1.9950000449e-23:evalue_max=3.99e-23:evalue_min=8.98e-31:evalue_std=2.821355993436135e-23:evalue_sum=3.9900000898e-23:gapopen_avg=0.0:gapopen_max=0.0:gapopen_min=0.0:gapopen_std=0.0:gapopen_sum=0.0:gtdb_class_counter=:gtdb_domain_counter=:gtdb_family_counter=:gtdb_genus_counter=:gtdb_order_counter=:gtdb_phylum_counter=:gtdb_species_counter=:heptad_counter=MCP-38H--3:lbd_counter=:length_avg=103.0:length_max=113.0:length_min=93.0:length_std=14.142135623730951:length_sum=206.0:mismatch_avg=41.0:mismatch_max=45.0:mismatch_min=37.0:mismatch_std=5.656854249492381:mismatch_sum=82.0:name=N913260:qcovhsp_avg=99.15:qcovhsp_max=100.0:qcovhsp_min=98.3:qcovhsp_std=1.2020815280171329:qcovhsp_sum=198.3:qend_avg=103.5:qend_max=114.0:qend_min=93.0:qend_std=14.849242404917497:qend_sum=207.0:qstart_avg=1.5:qstart_max=2.0:qstart_min=1.0:qstart_std=0.7071067811865476:qstart_sum=3.0:ref_name_counter=GB_GCA_003096615.1_protein.faa_QEKZ01000006.1_186@PF00015_full_PFAM.360.532--1||RS_GCF_003233655.1_protein.faa_NZ_CP029829.1_683@PF00015_full_PFAM.530.713--1:scovhsp_avg=57.900000000000006:scovhsp_max=61.7:scovhsp_min=54.1:scovhsp_std=5.374011537017762:scovhsp_sum=115.80000000000001:send_avg=139.0:send_max=141.0:send_min=137.0:send_std=2.8284271247461903:send_sum=278.0:sstart_avg=37.0:sstart_max=45.0:sstart_min=29.0:sstart_std=11.313708498984761:sstart_sum=74.0],9e83b607-65ab-41e2-b0f7-0d9233bbc7ea_5@MCPsignal.260.318:5e-09[&&NHX:Sample=rhizpot1:Type=capture:capture_class=c__Gammaproteobacteria:capture_domain=d__Bacteria:capture_family=f__Oleiphilaceae:capture_genus=g__Marinobacter:capture_order=o__Pseudomonadales:capture_phylum=p__Proteobacteria:capture_species=s__Marinobacter zhejiangensis:heptad=MCP-38H])0.93:0.0254142[&&NHX:Sample_counter=rhizpot1--2||rhizpot3--1||rhiztom3--1:Type_counter=capture--4:besthit_avg=60.2:besthit_max=60.2:besthit_min=60.2:besthit_std=0.0:besthit_sum=120.4:bitscore_avg=98.8:bitscore_max=109.0:bitscore_min=88.6:bitscore_std=14.424978336205573:bitscore_sum=197.6:capture_class_counter=c__Gammaproteobacteria--1||c__Myxococcia--1||c__Polyangia--1||c__Thermoplasmata--1:capture_domain_counter=d__Archaea--1||d__Bacteria--3:capture_family_counter=f__Anaeromyxobacteraceae--1||f__Methanomassiliicoccaceae--1||f__Oleiphilaceae--1||f__Polyangiaceae--1:capture_genus_counter=g__JADJCA01--1||g__JADKCZ01--1||g__Marinobacter--1||g__UBA6--1:capture_order_counter=o__Methanomassiliicoccales--1||o__Myxococcales--1||o__Polyangiales--1||o__Pseudomonadales--1:capture_phylum_counter=p__Myxococcota--2||p__Proteobacteria--1||p__Thermoplasmatota--1:capture_species_counter=s__JADJCA01 sp016703425--1||s__JADKCZ01 sp016718565--1||s__Marinobacter zhejiangensis--1||s__UBA6 sp002508545--1:evalue_avg=1.9950000449e-23:evalue_max=3.99e-23:evalue_min=8.98e-31:evalue_std=2.821355993436135e-23:evalue_sum=3.9900000898e-23:gapopen_avg=0.0:gapopen_max=0.0:gapopen_min=0.0:gapopen_std=0.0:gapopen_sum=0.0:gtdb_class_counter=:gtdb_domain_counter=:gtdb_family_counter=:gtdb_genus_counter=:gtdb_order_counter=:gtdb_phylum_counter=:gtdb_species_counter=:heptad_counter=MCP-38H--4:lbd_counter=:length_avg=103.0:length_max=113.0:length_min=93.0:length_std=14.142135623730951:length_sum=206.0:mismatch_avg=41.0:mismatch_max=45.0:mismatch_min=37.0:mismatch_std=5.656854249492381:mismatch_sum=82.0:name=N913262:qcovhsp_avg=99.15:qcovhsp_max=100.0:qcovhsp_min=98.3:qcovhsp_std=1.2020815280171329:qcovhsp_sum=198.3:qend_avg=103.5:qend_max=114.0:qend_min=93.0:qend_std=14.849242404917497:qend_sum=207.0:qstart_avg=1.5:qstart_max=2.0:qstart_min=1.0:qstart_std=0.7071067811865476:qstart_sum=3.0:ref_name_counter=GB_GCA_003096615.1_protein.faa_QEKZ01000006.1_186@PF00015_full_PFAM.360.532--1||RS_GCF_003233655.1_protein.faa_NZ_CP029829.1_683@PF00015_full_PFAM.530.713--1:scovhsp_avg=57.900000000000006:scovhsp_max=61.7:scovhsp_min=54.1:scovhsp_std=5.374011537017762:scovhsp_sum=115.80000000000001:send_avg=139.0:send_max=141.0:send_min=137.0:send_std=2.8284271247461903:send_sum=278.0:sstart_avg=37.0:sstart_max=45.0:sstart_min=29.0:sstart_std=11.313708498984761:sstart_sum=74.0])0.88:0.0115739[&&NHX:Sample_counter=rhizpot1--3||rhizpot3--1||rhiztom3--1:Type_counter=capture--5:besthit_avg=60.2:besthit_max=60.2:besthit_min=60.2:besthit_std=0.0:besthit_sum=120.4:bitscore_avg=98.8:bitscore_max=109.0:bitscore_min=88.6:bitscore_std=14.424978336205573:bitscore_sum=197.6:capture_class_counter=c__Actinomycetia--1||c__Gammaproteobacteria--1||c__Myxococcia--1||c__Polyangia--1||c__Thermoplasmata--1:capture_domain_counter=d__Archaea--1||d__Bacteria--4:capture_family_counter=f__Anaeromyxobacteraceae--1||f__Geodermatophilaceae--1||f__Methanomassiliicoccaceae--1||f__Oleiphilaceae--1||f__Polyangiaceae--1:capture_genus_counter=g__Blastococcus--1||g__JADJCA01--1||g__JADKCZ01--1||g__Marinobacter--1||g__UBA6--1:capture_order_counter=o__Methanomassiliicoccales--1||o__Mycobacteriales--1||o__Myxococcales--1||o__Polyangiales--1||o__Pseudomonadales--1:capture_phylum_counter=p__Actinobacteriota--1||p__Myxococcota--2||p__Proteobacteria--1||p__Thermoplasmatota--1:capture_species_counter=s__Blastococcus sp000620185--1||s__JADJCA01 sp016703425--1||s__JADKCZ01 sp016718565--1||s__Marinobacter zhejiangensis--1||s__UBA6 sp002508545--1:evalue_avg=1.9950000449e-23:evalue_max=3.99e-23:evalue_min=8.98e-31:evalue_std=2.821355993436135e-23:evalue_sum=3.9900000898e-23:gapopen_avg=0.0:gapopen_max=0.0:gapopen_min=0.0:gapopen_std=0.0:gapopen_sum=0.0:gtdb_class_counter=:gtdb_domain_counter=:gtdb_family_counter=:gtdb_genus_counter=:gtdb_order_counter=:gtdb_phylum_counter=:gtdb_species_counter=:heptad_counter=MCP-38H--5:lbd_counter=:length_avg=103.0:length_max=113.0:length_min=93.0:length_std=14.142135623730951:length_sum=206.0:mismatch_avg=41.0:mismatch_max=45.0:mismatch_min=37.0:mismatch_std=5.656854249492381:mismatch_sum=82.0:name=N913263:qcovhsp_avg=99.15:qcovhsp_max=100.0:qcovhsp_min=98.3:qcovhsp_std=1.2020815280171329:qcovhsp_sum=198.3:qend_avg=103.5:qend_max=114.0:qend_min=93.0:qend_std=14.849242404917497:qend_sum=207.0:qstart_avg=1.5:qstart_max=2.0:qstart_min=1.0:qstart_std=0.7071067811865476:qstart_sum=3.0:ref_name_counter=GB_GCA_003096615.1_protein.faa_QEKZ01000006.1_186@PF00015_full_PFAM.360.532--1||RS_GCF_003233655.1_protein.faa_NZ_CP029829.1_683@PF00015_full_PFAM.530.713--1:scovhsp_avg=57.900000000000006:scovhsp_max=61.7:scovhsp_min=54.1:scovhsp_std=5.374011537017762:scovhsp_sum=115.80000000000001:send_avg=139.0:send_max=141.0:send_min=137.0:send_std=2.8284271247461903:send_sum=278.0:sstart_avg=37.0:sstart_max=45.0:sstart_min=29.0:sstart_std=11.313708498984761:sstart_sum=74.0],1ce022de-cc4c-400a-b114-e69296105eec_1@MCPsignal.382.457:5e-09[&&NHX:Sample=rhizpot2:Type=capture:capture_class=c__Actinomycetia:capture_domain=d__Bacteria:capture_family=f__Geodermatophilaceae:capture_genus=g__Blastococcus:capture_order=o__Mycobacteriales:capture_phylum=p__Actinobacteriota:capture_species=s__Blastococcus sp000620185:heptad=MCP-38H])0:6e-09[&&NHX:Sample_counter=rhizpot1--3||rhizpot2--1||rhizpot3--1||rhiztom3--1:Type_counter=capture--6:besthit_avg=60.2:besthit_max=60.2:besthit_min=60.2:besthit_std=0.0:besthit_sum=120.4:bitscore_avg=98.8:bitscore_max=109.0:bitscore_min=88.6:bitscore_std=14.424978336205573:bitscore_sum=197.6:capture_class_counter=c__Actinomycetia--2||c__Gammaproteobacteria--1||c__Myxococcia--1||c__Polyangia--1||c__Thermoplasmata--1:capture_domain_counter=d__Archaea--1||d__Bacteria--5:capture_family_counter=f__Anaeromyxobacteraceae--1||f__Geodermatophilaceae--2||f__Methanomassiliicoccaceae--1||f__Oleiphilaceae--1||f__Polyangiaceae--1:capture_genus_counter=g__Blastococcus--2||g__JADJCA01--1||g__JADKCZ01--1||g__Marinobacter--1||g__UBA6--1:capture_order_counter=o__Methanomassiliicoccales--1||o__Mycobacteriales--2||o__Myxococcales--1||o__Polyangiales--1||o__Pseudomonadales--1:capture_phylum_counter=p__Actinobacteriota--2||p__Myxococcota--2||p__Proteobacteria--1||p__Thermoplasmatota--1:capture_species_counter=s__Blastococcus sp000620185--2||s__JADJCA01 sp016703425--1||s__JADKCZ01 sp016718565--1||s__Marinobacter zhejiangensis--1||s__UBA6 sp002508545--1:evalue_avg=1.9950000449e-23:evalue_max=3.99e-23:evalue_min=8.98e-31:evalue_std=2.821355993436135e-23:evalue_sum=3.9900000898e-23:gapopen_avg=0.0:gapopen_max=0.0:gapopen_min=0.0:gapopen_std=0.0:gapopen_sum=0.0:gtdb_class_counter=:gtdb_domain_counter=:gtdb_family_counter=:gtdb_genus_counter=:gtdb_order_counter=:gtdb_phylum_counter=:gtdb_species_counter=:heptad_counter=MCP-38H--6:lbd_counter=:length_avg=103.0:length_max=113.0:length_min=93.0:length_std=14.142135623730951:length_sum=206.0:mismatch_avg=41.0:mismatch_max=45.0:mismatch_min=37.0:mismatch_std=5.656854249492381:mismatch_sum=82.0:name=N913265:qcovhsp_avg=99.15:qcovhsp_max=100.0:qcovhsp_min=98.3:qcovhsp_std=1.2020815280171329:qcovhsp_sum=198.3:qend_avg=103.5:qend_max=114.0:qend_min=93.0:qend_std=14.849242404917497:qend_sum=207.0:qstart_avg=1.5:qstart_max=2.0:qstart_min=1.0:qstart_std=0.7071067811865476:qstart_sum=3.0:ref_name_counter=GB_GCA_003096615.1_protein.faa_QEKZ01000006.1_186@PF00015_full_PFAM.360.532--1||RS_GCF_003233655.1_protein.faa_NZ_CP029829.1_683@PF00015_full_PFAM.530.713--1:scovhsp_avg=57.900000000000006:scovhsp_max=61.7:scovhsp_min=54.1:scovhsp_std=5.374011537017762:scovhsp_sum=115.80000000000001:send_avg=139.0:send_max=141.0:send_min=137.0:send_std=2.8284271247461903:send_sum=278.0:sstart_avg=37.0:sstart_max=45.0:sstart_min=29.0:sstart_std=11.313708498984761:sstart_sum=74.0],47fcb4c6-8cc9-41db-bf57-2b8ca95350a7_2@MCPsignal.91.161:0.0466007[&&NHX:Sample=rhizpot1:Type=capture:capture_class=c__Actinomycetia:capture_domain=d__Bacteria:capture_family=f__Geodermatophilaceae:capture_genus=g__Blastococcus:capture_order=o__Mycobacteriales:capture_phylum=p__Actinobacteriota:capture_species=s__Blastococcus sp000620185:heptad=MCP-38H])0.889:0.0238106[&&NHX:Sample_counter=rhizpot1--4||rhizpot2--1||rhizpot3--1||rhiztom3--1:Type_counter=capture--7:besthit_avg=60.2:besthit_max=60.2:besthit_min=60.2:besthit_std=0.0:besthit_sum=120.4:bitscore_avg=98.8:bitscore_max=109.0:bitscore_min=88.6:bitscore_std=14.424978336205573:bitscore_sum=197.6:capture_class_counter=c__Actinomycetia--3||c__Gammaproteobacteria--1||c__Myxococcia--1||c__Polyangia--1||c__Thermoplasmata--1:capture_domain_counter=d__Archaea--1||d__Bacteria--6:capture_family_counter=f__Anaeromyxobacteraceae--1||f__Geodermatophilaceae--3||f__Methanomassiliicoccaceae--1||f__Oleiphilaceae--1||f__Polyangiaceae--1:capture_genus_counter=g__Blastococcus--3||g__JADJCA01--1||g__JADKCZ01--1||g__Marinobacter--1||g__UBA6--1:capture_order_counter=o__Methanomassiliicoccales--1||o__Mycobacteriales--3||o__Myxococcales--1||o__Polyangiales--1||o__Pseudomonadales--1:capture_phylum_counter=p__Actinobacteriota--3||p__Myxococcota--2||p__Proteobacteria--1||p__Thermoplasmatota--1:capture_species_counter=s__Blastococcus sp000620185--3||s__JADJCA01 sp016703425--1||s__JADKCZ01 sp016718565--1||s__Marinobacter zhejiangensis--1||s__UBA6 sp002508545--1:evalue_avg=1.9950000449e-23:evalue_max=3.99e-23:evalue_min=8.98e-31:evalue_std=2.821355993436135e-23:evalue_sum=3.9900000898e-23:gapopen_avg=0.0:gapopen_max=0.0:gapopen_min=0.0:gapopen_std=0.0:gapopen_sum=0.0:gtdb_class_counter=:gtdb_domain_counter=:gtdb_family_counter=:gtdb_genus_counter=:gtdb_order_counter=:gtdb_phylum_counter=:gtdb_species_counter=:heptad_counter=MCP-38H--7:lbd_counter=:length_avg=103.0:length_max=113.0:length_min=93.0:length_std=14.142135623730951:length_sum=206.0:mismatch_avg=41.0:mismatch_max=45.0:mismatch_min=37.0:mismatch_std=5.656854249492381:mismatch_sum=82.0:name=N913267:qcovhsp_avg=99.15:qcovhsp_max=100.0:qcovhsp_min=98.3:qcovhsp_std=1.2020815280171329:qcovhsp_sum=198.3:qend_avg=103.5:qend_max=114.0:qend_min=93.0:qend_std=14.849242404917497:qend_sum=207.0:qstart_avg=1.5:qstart_max=2.0:qstart_min=1.0:qstart_std=0.7071067811865476:qstart_sum=3.0:ref_name_counter=GB_GCA_003096615.1_protein.faa_QEKZ01000006.1_186@PF00015_full_PFAM.360.532--1||RS_GCF_003233655.1_protein.faa_NZ_CP029829.1_683@PF00015_full_PFAM.530.713--1:scovhsp_avg=57.900000000000006:scovhsp_max=61.7:scovhsp_min=54.1:scovhsp_std=5.374011537017762:scovhsp_sum=115.80000000000001:send_avg=139.0:send_max=141.0:send_min=137.0:send_std=2.8284271247461903:send_sum=278.0:sstart_avg=37.0:sstart_max=45.0:sstart_min=29.0:sstart_std=11.313708498984761:sstart_sum=74.0],(7b7584e8-2dbf-42a4-b2b3-096ab0dcd019_6@MCPsignal.347.419:0.0386208[&&NHX:Sample=rhizpot3:Type=capture:capture_class=c__Desulfovibrionia:capture_domain=d__Bacteria:capture_family=f__Desulfovibrionaceae:capture_genus=g__UBA6814:capture_order=o__Desulfovibrionales:capture_phylum=p__Desulfobacterota_I:capture_species=s__UBA6814 sp002452635:heptad=MCP-38H],(cf7c3f89-da9c-43a4-a6f8-d621cb384b55_2@MCPsignal.65.149:0.0401288[&&NHX:Sample=rhizpot3:Type=capture:capture_class=c__Alphaproteobacteria:capture_domain=d__Bacteria:capture_family=f__Ancalomicrobiaceae:capture_genus=g__Pinisolibacter:capture_order=o__Rhizobiales:capture_phylum=p__Proteobacteria:capture_species=s__Pinisolibacter sp002298965:heptad=MCP-38H],(1efc56f9-e395-43db-9be0-5d3a3fc933fc_6@MCPsignal.25.104:0.0226297[&&NHX:Sample=rhizpot1:Type=capture:capture_class=c__Gammaproteobacteria:capture_domain=d__Bacteria:capture_family=f__Aeromonadaceae:capture_genus=g__Aeromonas:capture_order=o__Enterobacterales:capture_phylum=p__Proteobacteria:capture_species=s__Aeromonas sanarellii:heptad=MCP-38H],(e7a97882-edb8-408d-8510-98e63eb505f0_4@MCPsignal.434.502:5e-09[&&NHX:Sample=rhizpot1:Type=capture:capture_class=c__Actinomycetia:capture_domain=d__Bacteria:capture_family=f__Nocardioidaceae:capture_genus=g__Nocardioides:capture_order=o__Propionibacteriales:capture_phylum=p__Actinobacteriota:capture_species=s__Nocardioides sp000364605:heptad=MCP-38H],0622707b-78ec-4311-b39d-4e3efaff0b78_2@MCPsignal.120.239:0.157404[&&NHX:Sample=rhiztom3:Type=capture:besthit=77.3:bitscore=156.0:capture_class=c__Alphaproteobacteria:capture_domain=d__Bacteria:capture_family=f__Ancalomicrobiaceae:capture_genus=g__Pinisolibacter:capture_order=o__Rhizobiales:capture_phylum=p__Proteobacteria:capture_species=s__Pinisolibacter sp002298965:evalue=3.58e-49:gapopen=0.0:heptad=MCP-38H:length=119.0:mismatch=27.0:qcovhsp=100.0:qend=119.0:qstart=1.0:ref_name=GB_GCA_016713535.1_protein.faa_JADJOY010000003.1_341@PF00015_full_PFAM.486.669:scovhsp=65.0:send=161.0:sstart=43.0])0:5e-09[&&NHX:Sample_counter=rhizpot1--1||rhiztom3--1:Type_counter=capture--2:besthit_avg=77.3:besthit_max=77.3:besthit_min=77.3:besthit_std=0:besthit_sum=77.3:bitscore_avg=156.0:bitscore_max=156.0:bitscore_min=156.0:bitscore_std=0:bitscore_sum=156.0:capture_class_counter=c__Actinomycetia--1||c__Alphaproteobacteria--1:capture_domain_counter=d__Bacteria--2:capture_family_counter=f__Ancalomicrobiaceae--1||f__Nocardioidaceae--1:capture_genus_counter=g__Nocardioides--1||g__Pinisolibacter--1:capture_order_counter=o__Propionibacteriales--1||o__Rhizobiales--1:capture_phylum_counter=p__Actinobacteriota--1||p__Proteobacteria--1:capture_species_counter=s__Nocardioides sp000364605--1||s__Pinisolibacter sp002298965--1:evalue_avg=3.58e-49:evalue_max=3.58e-49:evalue_min=3.58e-49:evalue_std=0:evalue_sum=3.58e-49:gapopen_avg=0.0:gapopen_max=0.0:gapopen_min=0.0:gapopen_std=0:gapopen_sum=0.0:gtdb_class_counter=:gtdb_domain_counter=:gtdb_family_counter=:gtdb_genus_counter=:gtdb_order_counter=:gtdb_phylum_counter=:gtdb_species_counter=:heptad_counter=MCP-38H--2:lbd_counter=:length_avg=119.0:length_max=119.0:length_min=119.0:length_std=0:length_sum=119.0:mismatch_avg=27.0:mismatch_max=27.0:mismatch_min=27.0:mismatch_std=0:mismatch_sum=27.0:name=N913273:qcovhsp_avg=100.0:qcovhsp_max=100.0:qcovhsp_min=100.0:qcovhsp_std=0:qcovhsp_sum=100.0:qend_avg=119.0:qend_max=119.0:qend_min=119.0:qend_std=0:qend_sum=119.0:qstart_avg=1.0:qstart_max=1.0:qstart_min=1.0:qstart_std=0:qstart_sum=1.0:ref_name_counter=GB_GCA_016713535.1_protein.faa_JADJOY010000003.1_341@PF00015_full_PFAM.486.669--1:scovhsp_avg=65.0:scovhsp_max=65.0:scovhsp_min=65.0:scovhsp_std=0:scovhsp_sum=65.0:send_avg=161.0:send_max=161.0:send_min=161.0:send_std=0:send_sum=161.0:sstart_avg=43.0:sstart_max=43.0:sstart_min=43.0:sstart_std=0:sstart_sum=43.0])0.764:0.0118346[&&NHX:Sample_counter=rhizpot1--2||rhiztom3--1:Type_counter=capture--3:besthit_avg=77.3:besthit_max=77.3:besthit_min=77.3:besthit_std=0:besthit_sum=77.3:bitscore_avg=156.0:bitscore_max=156.0:bitscore_min=156.0:bitscore_std=0:bitscore_sum=156.0:capture_class_counter=c__Actinomycetia--1||c__Alphaproteobacteria--1||c__Gammaproteobacteria--1:capture_domain_counter=d__Bacteria--3:capture_family_counter=f__Aeromonadaceae--1||f__Ancalomicrobiaceae--1||f__Nocardioidaceae--1:capture_genus_counter=g__Aeromonas--1||g__Nocardioides--1||g__Pinisolibacter--1:capture_order_counter=o__Enterobacterales--1||o__Propionibacteriales--1||o__Rhizobiales--1:capture_phylum_counter=p__Actinobacteriota--1||p__Proteobacteria--2:capture_species_counter=s__Aeromonas sanarellii--1||s__Nocardioides sp000364605--1||s__Pinisolibacter sp002298965--1:evalue_avg=3.58e-49:evalue_max=3.58e-49:evalue_min=3.58e-49:evalue_std=0:evalue_sum=3.58e-49:gapopen_avg=0.0:gapopen_max=0.0:gapopen_min=0.0:gapopen_std=0:gapopen_sum=0.0:gtdb_class_counter=:gtdb_domain_counter=:gtdb_family_counter=:gtdb_genus_counter=:gtdb_order_counter=:gtdb_phylum_counter=:gtdb_species_counter=:heptad_counter=MCP-38H--3:lbd_counter=:length_avg=119.0:length_max=119.0:length_min=119.0:length_std=0:length_sum=119.0:mismatch_avg=27.0:mismatch_max=27.0:mismatch_min=27.0:mismatch_std=0:mismatch_sum=27.0:name=N913274:qcovhsp_avg=100.0:qcovhsp_max=100.0:qcovhsp_min=100.0:qcovhsp_std=0:qcovhsp_sum=100.0:qend_avg=119.0:qend_max=119.0:qend_min=119.0:qend_std=0:qend_sum=119.0:qstart_avg=1.0:qstart_max=1.0:qstart_min=1.0:qstart_std=0:qstart_sum=1.0:ref_name_counter=GB_GCA_016713535.1_protein.faa_JADJOY010000003.1_341@PF00015_full_PFAM.486.669--1:scovhsp_avg=65.0:scovhsp_max=65.0:scovhsp_min=65.0:scovhsp_std=0:scovhsp_sum=65.0:send_avg=161.0:send_max=161.0:send_min=161.0:send_std=0:send_sum=161.0:sstart_avg=43.0:sstart_max=43.0:sstart_min=43.0:sstart_std=0:sstart_sum=43.0])0.736:0.0102943[&&NHX:Sample_counter=rhizpot1--2||rhizpot3--1||rhiztom3--1:Type_counter=capture--4:besthit_avg=77.3:besthit_max=77.3:besthit_min=77.3:besthit_std=0:besthit_sum=77.3:bitscore_avg=156.0:bitscore_max=156.0:bitscore_min=156.0:bitscore_std=0:bitscore_sum=156.0:capture_class_counter=c__Actinomycetia--1||c__Alphaproteobacteria--2||c__Gammaproteobacteria--1:capture_domain_counter=d__Bacteria--4:capture_family_counter=f__Aeromonadaceae--1||f__Ancalomicrobiaceae--2||f__Nocardioidaceae--1:capture_genus_counter=g__Aeromonas--1||g__Nocardioides--1||g__Pinisolibacter--2:capture_order_counter=o__Enterobacterales--1||o__Propionibacteriales--1||o__Rhizobiales--2:capture_phylum_counter=p__Actinobacteriota--1||p__Proteobacteria--3:capture_species_counter=s__Aeromonas sanarellii--1||s__Nocardioides sp000364605--1||s__Pinisolibacter sp002298965--2:evalue_avg=3.58e-49:evalue_max=3.58e-49:evalue_min=3.58e-49:evalue_std=0:evalue_sum=3.58e-49:gapopen_avg=0.0:gapopen_max=0.0:gapopen_min=0.0:gapopen_std=0:gapopen_sum=0.0:gtdb_class_counter=:gtdb_domain_counter=:gtdb_family_counter=:gtdb_genus_counter=:gtdb_order_counter=:gtdb_phylum_counter=:gtdb_species_counter=:heptad_counter=MCP-38H--4:lbd_counter=:length_avg=119.0:length_max=119.0:length_min=119.0:length_std=0:length_sum=119.0:mismatch_avg=27.0:mismatch_max=27.0:mismatch_min=27.0:mismatch_std=0:mismatch_sum=27.0:name=N913275:qcovhsp_avg=100.0:qcovhsp_max=100.0:qcovhsp_min=100.0:qcovhsp_std=0:qcovhsp_sum=100.0:qend_avg=119.0:qend_max=119.0:qend_min=119.0:qend_std=0:qend_sum=119.0:qstart_avg=1.0:qstart_max=1.0:qstart_min=1.0:qstart_std=0:qstart_sum=1.0:ref_name_counter=GB_GCA_016713535.1_protein.faa_JADJOY010000003.1_341@PF00015_full_PFAM.486.669--1:scovhsp_avg=65.0:scovhsp_max=65.0:scovhsp_min=65.0:scovhsp_std=0:scovhsp_sum=65.0:send_avg=161.0:send_max=161.0:send_min=161.0:send_std=0:send_sum=161.0:sstart_avg=43.0:sstart_max=43.0:sstart_min=43.0:sstart_std=0:sstart_sum=43.0])0.791:0.0139785[&&NHX:Sample_counter=rhizpot1--2||rhizpot3--2||rhiztom3--1:Type_counter=capture--5:besthit_avg=77.3:besthit_max=77.3:besthit_min=77.3:besthit_std=0:besthit_sum=77.3:bitscore_avg=156.0:bitscore_max=156.0:bitscore_min=156.0:bitscore_std=0:bitscore_sum=156.0:capture_class_counter=c__Actinomycetia--1||c__Alphaproteobacteria--2||c__Desulfovibrionia--1||c__Gammaproteobacteria--1:capture_domain_counter=d__Bacteria--5:capture_family_counter=f__Aeromonadaceae--1||f__Ancalomicrobiaceae--2||f__Desulfovibrionaceae--1||f__Nocardioidaceae--1:capture_genus_counter=g__Aeromonas--1||g__Nocardioides--1||g__Pinisolibacter--2||g__UBA6814--1:capture_order_counter=o__Desulfovibrionales--1||o__Enterobacterales--1||o__Propionibacteriales--1||o__Rhizobiales--2:capture_phylum_counter=p__Actinobacteriota--1||p__Desulfobacterota_I--1||p__Proteobacteria--3:capture_species_counter=s__Aeromonas sanarellii--1||s__Nocardioides sp000364605--1||s__Pinisolibacter sp002298965--2||s__UBA6814 sp002452635--1:evalue_avg=3.58e-49:evalue_max=3.58e-49:evalue_min=3.58e-49:evalue_std=0:evalue_sum=3.58e-49:gapopen_avg=0.0:gapopen_max=0.0:gapopen_min=0.0:gapopen_std=0:gapopen_sum=0.0:gtdb_class_counter=:gtdb_domain_counter=:gtdb_family_counter=:gtdb_genus_counter=:gtdb_order_counter=:gtdb_phylum_counter=:gtdb_species_counter=:heptad_counter=MCP-38H--5:lbd_counter=:length_avg=119.0:length_max=119.0:length_min=119.0:length_std=0:length_sum=119.0:mismatch_avg=27.0:mismatch_max=27.0:mismatch_min=27.0:mismatch_std=0:mismatch_sum=27.0:name=N913276:qcovhsp_avg=100.0:qcovhsp_max=100.0:qcovhsp_min=100.0:qcovhsp_std=0:qcovhsp_sum=100.0:qend_avg=119.0:qend_max=119.0:qend_min=119.0:qend_std=0:qend_sum=119.0:qstart_avg=1.0:qstart_max=1.0:qstart_min=1.0:qstart_std=0:qstart_sum=1.0:ref_name_counter=GB_GCA_016713535.1_protein.faa_JADJOY010000003.1_341@PF00015_full_PFAM.486.669--1:scovhsp_avg=65.0:scovhsp_max=65.0:scovhsp_min=65.0:scovhsp_std=0:scovhsp_sum=65.0:send_avg=161.0:send_max=161.0:send_min=161.0:send_std=0:send_sum=161.0:sstart_avg=43.0:sstart_max=43.0:sstart_min=43.0:sstart_std=0:sstart_sum=43.0])0.784:0.00934425[&&NHX:Sample_counter=rhizpot1--6||rhizpot2--1||rhizpot3--3||rhiztom3--2:Type_counter=capture--12:besthit_avg=65.89999999999999:besthit_max=77.3:besthit_min=60.2:besthit_std=9.872689603142597:besthit_sum=197.7:bitscore_avg=117.86666666666667:bitscore_max=156.0:bitscore_min=88.6:bitscore_std=34.56375751178297:bitscore_sum=353.6:capture_class_counter=c__Actinomycetia--4||c__Alphaproteobacteria--2||c__Desulfovibrionia--1||c__Gammaproteobacteria--2||c__Myxococcia--1||c__Polyangia--1||c__Thermoplasmata--1:capture_domain_counter=d__Archaea--1||d__Bacteria--11:capture_family_counter=f__Aeromonadaceae--1||f__Anaeromyxobacteraceae--1||f__Ancalomicrobiaceae--2||f__Desulfovibrionaceae--1||f__Geodermatophilaceae--3||f__Methanomassiliicoccaceae--1||f__Nocardioidaceae--1||f__Oleiphilaceae--1||f__Polyangiaceae--1:capture_genus_counter=g__Aeromonas--1||g__Blastococcus--3||g__JADJCA01--1||g__JADKCZ01--1||g__Marinobacter--1||g__Nocardioides--1||g__Pinisolibacter--2||g__UBA6--1||g__UBA6814--1:capture_order_counter=o__Desulfovibrionales--1||o__Enterobacterales--1||o__Methanomassiliicoccales--1||o__Mycobacteriales--3||o__Myxococcales--1||o__Polyangiales--1||o__Propionibacteriales--1||o__Pseudomonadales--1||o__Rhizobiales--2:capture_phylum_counter=p__Actinobacteriota--4||p__Desulfobacterota_I--1||p__Myxococcota--2||p__Proteobacteria--4||p__Thermoplasmatota--1:capture_species_counter=s__Aeromonas sanarellii--1||s__Blastococcus sp000620185--3||s__JADJCA01 sp016703425--1||s__JADKCZ01 sp016718565--1||s__Marinobacter zhejiangensis--1||s__Nocardioides sp000364605--1||s__Pinisolibacter sp002298965--2||s__UBA6 sp002508545--1||s__UBA6814 sp002452635--1:evalue_avg=1.3300000299333334e-23:evalue_max=3.99e-23:evalue_min=3.58e-49:evalue_std=2.3036275481435802e-23:evalue_sum=3.9900000898e-23:gapopen_avg=0.0:gapopen_max=0.0:gapopen_min=0.0:gapopen_std=0.0:gapopen_sum=0.0:gtdb_class_counter=:gtdb_domain_counter=:gtdb_family_counter=:gtdb_genus_counter=:gtdb_order_counter=:gtdb_phylum_counter=:gtdb_species_counter=:heptad_counter=MCP-38H--12:lbd_counter=:length_avg=108.33333333333333:length_max=119.0:length_min=93.0:length_std=13.613718571108091:length_sum=325.0:mismatch_avg=36.333333333333336:mismatch_max=45.0:mismatch_min=27.0:mismatch_std=9.018499505645789:mismatch_sum=109.0:name=N913277:qcovhsp_avg=99.43333333333334:qcovhsp_max=100.0:qcovhsp_min=98.3:qcovhsp_std=0.9814954576223655:qcovhsp_sum=298.3:qend_avg=108.66666666666667:qend_max=119.0:qend_min=93.0:qend_std=13.796134724383252:qend_sum=326.0:qstart_avg=1.3333333333333333:qstart_max=2.0:qstart_min=1.0:qstart_std=0.5773502691896257:qstart_sum=4.0:ref_name_counter=GB_GCA_003096615.1_protein.faa_QEKZ01000006.1_186@PF00015_full_PFAM.360.532--1||GB_GCA_016713535.1_protein.faa_JADJOY010000003.1_341@PF00015_full_PFAM.486.669--1||RS_GCF_003233655.1_protein.faa_NZ_CP029829.1_683@PF00015_full_PFAM.530.713--1:scovhsp_avg=60.26666666666667:scovhsp_max=65.0:scovhsp_min=54.1:scovhsp_std=5.589573627150226:scovhsp_sum=180.8:send_avg=146.33333333333334:send_max=161.0:send_min=137.0:send_std=12.858201014657274:send_sum=439.0:sstart_avg=39.0:sstart_max=45.0:sstart_min=29.0:sstart_std=8.717797887081348:sstart_sum=117.0],(((1d4aaa8c-67d2-46af-9c9b-543bbbc5c281_4@MCPsignal.104.179:0[&&NHX:Sample=rhizpot1:Type=capture:capture_class=c__Actinomycetia:capture_domain=d__Bacteria:capture_family=f__Geodermatophilaceae:capture_genus=g__Blastococcus:capture_order=o__Mycobacteriales:capture_phylum=p__Actinobacteriota:capture_species=s__Blastococcus sp000620185:heptad=MCP-38H],6aa51bbf-4a3f-4428-a654-66a342d890af_5@MCPsignal.24.99:0[&&NHX:Sample=rhizpot1:Type=capture:capture_class=c__Actinomycetia:capture_domain=d__Bacteria:capture_family=f__Geodermatophilaceae:capture_genus=g__Blastococcus:capture_order=o__Mycobacteriales:capture_phylum=p__Actinobacteriota:capture_species=s__Blastococcus sp000620185:heptad=MCP-38H]):5e-09[&&NHX:Sample_counter=rhizpot1--2:Type_counter=capture--2:capture_class_counter=c__Actinomycetia--2:capture_domain_counter=d__Bacteria--2:capture_family_counter=f__Geodermatophilaceae--2:capture_genus_counter=g__Blastococcus--2:capture_order_counter=o__Mycobacteriales--2:capture_phylum_counter=p__Actinobacteriota--2:capture_species_counter=s__Blastococcus sp000620185--2:gtdb_class_counter=:gtdb_domain_counter=:gtdb_family_counter=:gtdb_genus_counter=:gtdb_order_counter=:gtdb_phylum_counter=:gtdb_species_counter=:heptad_counter=MCP-38H--2:lbd_counter=:name=N913280:ref_name_counter=],6a353c46-59a6-4fec-b7f9-12ab8e64b30c_2@MCPsignal.127.202:0.0114028[&&NHX:Sample=rhiztom3:Type=capture:capture_class=c__Gammaproteobacteria:capture_domain=d__Bacteria:capture_family=f__Aeromonadaceae:capture_genus=g__Aeromonas:capture_order=o__Enterobacterales:capture_phylum=p__Proteobacteria:capture_species=s__Aeromonas rivuli:heptad=MCP-38H])0:5e-09[&&NHX:Sample_counter=rhizpot1--2||rhiztom3--1:Type_counter=capture--3:capture_class_counter=c__Actinomycetia--2||c__Gammaproteobacteria--1:capture_domain_counter=d__Bacteria--3:capture_family_counter=f__Aeromonadaceae--1||f__Geodermatophilaceae--2:capture_genus_counter=g__Aeromonas--1||g__Blastococcus--2:capture_order_counter=o__Enterobacterales--1||o__Mycobacteriales--2:capture_phylum_counter=p__Actinobacteriota--2||p__Proteobacteria--1:capture_species_counter=s__Aeromonas rivuli--1||s__Blastococcus sp000620185--2:gtdb_class_counter=:gtdb_domain_counter=:gtdb_family_counter=:gtdb_genus_counter=:gtdb_order_counter=:gtdb_phylum_counter=:gtdb_species_counter=:heptad_counter=MCP-38H--3:lbd_counter=:name=N913282:ref_name_counter=],(2ccf32ac-4937-4f37-84c4-78196390d913_1@MCPsignal.44.103:5e-09[&&NHX:Sample=rhizpot1:Type=capture:capture_class=c__Actinomycetia:capture_domain=d__Bacteria:capture_family=f__Geodermatophilaceae:capture_genus=g__Modestobacter:capture_order=o__Mycobacteriales:capture_phylum=p__Actinobacteriota:capture_species=s__Modestobacter caceresii:heptad=MCP-38H],6af40af2-77ac-5006-8c2f-2af40cf55a4c_4@MCPsignal.256.312:5e-09[&&NHX:Sample=rhizpot1:Type=capture:capture_class=c__Alphaproteobacteria:capture_domain=d__Bacteria:capture_family=f__Acetobacteraceae:capture_genus=g__Komagataeibacter:capture_order=o__Acetobacterales:capture_phylum=p__Proteobacteria:capture_species=s__Komagataeibacter diospyri:heptad=MCP-38H])0.998:5e-09[&&NHX:Sample_counter=rhizpot1--2:Type_counter=capture--2:capture_class_counter=c__Actinomycetia--1||c__Alphaproteobacteria--1:capture_domain_counter=d__Bacteria--2:capture_family_counter=f__Acetobacteraceae--1||f__Geodermatophilaceae--1:capture_genus_counter=g__Komagataeibacter--1||g__Modestobacter--1:capture_order_counter=o__Acetobacterales--1||o__Mycobacteriales--1:capture_phylum_counter=p__Actinobacteriota--1||p__Proteobacteria--1:capture_species_counter=s__Komagataeibacter diospyri--1||s__Modestobacter caceresii--1:gtdb_class_counter=:gtdb_domain_counter=:gtdb_family_counter=:gtdb_genus_counter=:gtdb_order_counter=:gtdb_phylum_counter=:gtdb_species_counter=:heptad_counter=MCP-38H--2:lbd_counter=:name=N913285:ref_name_counter=])0.807:0.0114758[&&NHX:Sample_counter=rhizpot1--4||rhiztom3--1:Type_counter=capture--5:capture_class_counter=c__Actinomycetia--3||c__Alphaproteobacteria--1||c__Gammaproteobacteria--1:capture_domain_counter=d__Bacteria--5:capture_family_counter=f__Acetobacteraceae--1||f__Aeromonadaceae--1||f__Geodermatophilaceae--3:capture_genus_counter=g__Aeromonas--1||g__Blastococcus--2||g__Komagataeibacter--1||g__Modestobacter--1:capture_order_counter=o__Acetobacterales--1||o__Enterobacterales--1||o__Mycobacteriales--3:capture_phylum_counter=p__Actinobacteriota--3||p__Proteobacteria--2:capture_species_counter=s__Aeromonas rivuli--1||s__Blastococcus sp000620185--2||s__Komagataeibacter diospyri--1||s__Modestobacter caceresii--1:gtdb_class_counter=:gtdb_domain_counter=:gtdb_family_counter=:gtdb_genus_counter=:gtdb_order_counter=:gtdb_phylum_counter=:gtdb_species_counter=:heptad_counter=MCP-38H--5:lbd_counter=:name=N913286:ref_name_counter=])0.342:0.0189545[&&NHX:Sample_counter=rhizpot1--10||rhizpot2--1||rhizpot3--3||rhiztom3--3:Type_counter=capture--17:besthit_avg=65.89999999999999:besthit_max=77.3:besthit_min=60.2:besthit_std=9.872689603142597:besthit_sum=197.7:bitscore_avg=117.86666666666667:bitscore_max=156.0:bitscore_min=88.6:bitscore_std=34.56375751178297:bitscore_sum=353.6:capture_class_counter=c__Actinomycetia--7||c__Alphaproteobacteria--3||c__Desulfovibrionia--1||c__Gammaproteobacteria--3||c__Myxococcia--1||c__Polyangia--1||c__Thermoplasmata--1:capture_domain_counter=d__Archaea--1||d__Bacteria--16:capture_family_counter=f__Acetobacteraceae--1||f__Aeromonadaceae--2||f__Anaeromyxobacteraceae--1||f__Ancalomicrobiaceae--2||f__Desulfovibrionaceae--1||f__Geodermatophilaceae--6||f__Methanomassiliicoccaceae--1||f__Nocardioidaceae--1||f__Oleiphilaceae--1||f__Polyangiaceae--1:capture_genus_counter=g__Aeromonas--2||g__Blastococcus--5||g__JADJCA01--1||g__JADKCZ01--1||g__Komagataeibacter--1||g__Marinobacter--1||g__Modestobacter--1||g__Nocardioides--1||g__Pinisolibacter--2||g__UBA6--1||g__UBA6814--1:capture_order_counter=o__Acetobacterales--1||o__Desulfovibrionales--1||o__Enterobacterales--2||o__Methanomassiliicoccales--1||o__Mycobacteriales--6||o__Myxococcales--1||o__Polyangiales--1||o__Propionibacteriales--1||o__Pseudomonadales--1||o__Rhizobiales--2:capture_phylum_counter=p__Actinobacteriota--7||p__Desulfobacterota_I--1||p__Myxococcota--2||p__Proteobacteria--6||p__Thermoplasmatota--1:capture_species_counter=s__Aeromonas rivuli--1||s__Aeromonas sanarellii--1||s__Blastococcus sp000620185--5||s__JADJCA01 sp016703425--1||s__JADKCZ01 sp016718565--1||s__Komagataeibacter diospyri--1||s__Marinobacter zhejiangensis--1||s__Modestobacter caceresii--1||s__Nocardioides sp000364605--1||s__Pinisolibacter sp002298965--2||s__UBA6 sp002508545--1||s__UBA6814 sp002452635--1:evalue_avg=1.3300000299333334e-23:evalue_max=3.99e-23:evalue_min=3.58e-49:evalue_std=2.3036275481435802e-23:evalue_sum=3.9900000898e-23:gapopen_avg=0.0:gapopen_max=0.0:gapopen_min=0.0:gapopen_std=0.0:gapopen_sum=0.0:gtdb_class_counter=:gtdb_domain_counter=:gtdb_family_counter=:gtdb_genus_counter=:gtdb_order_counter=:gtdb_phylum_counter=:gtdb_species_counter=:heptad_counter=MCP-38H--17:lbd_counter=:length_avg=108.33333333333333:length_max=119.0:length_min=93.0:length_std=13.613718571108091:length_sum=325.0:mismatch_avg=36.333333333333336:mismatch_max=45.0:mismatch_min=27.0:mismatch_std=9.018499505645789:mismatch_sum=109.0:name=N913287:qcovhsp_avg=99.43333333333334:qcovhsp_max=100.0:qcovhsp_min=98.3:qcovhsp_std=0.9814954576223655:qcovhsp_sum=298.3:qend_avg=108.66666666666667:qend_max=119.0:qend_min=93.0:qend_std=13.796134724383252:qend_sum=326.0:qstart_avg=1.3333333333333333:qstart_max=2.0:qstart_min=1.0:qstart_std=0.5773502691896257:qstart_sum=4.0:ref_name_counter=GB_GCA_003096615.1_protein.faa_QEKZ01000006.1_186@PF00015_full_PFAM.360.532--1||GB_GCA_016713535.1_protein.faa_JADJOY010000003.1_341@PF00015_full_PFAM.486.669--1||RS_GCF_003233655.1_protein.faa_NZ_CP029829.1_683@PF00015_full_PFAM.530.713--1:scovhsp_avg=60.26666666666667:scovhsp_max=65.0:scovhsp_min=54.1:scovhsp_std=5.589573627150226:scovhsp_sum=180.8:send_avg=146.33333333333334:send_max=161.0:send_min=137.0:send_std=12.858201014657274:send_sum=439.0:sstart_avg=39.0:sstart_max=45.0:sstart_min=29.0:sstart_std=8.717797887081348:sstart_sum=117.0],(f9ef9c78-257c-450e-9fa1-b1d8d2d725d5_6@MCPsignal.5.72:5e-09[&&NHX:Sample=rhiztom1:Type=capture:capture_class=c__Actinomycetia:capture_domain=d__Bacteria:capture_family=f__Geodermatophilaceae:capture_genus=g__Modestobacter:capture_order=o__Mycobacteriales:capture_phylum=p__Actinobacteriota:capture_species=s__Modestobacter sp013408865:heptad=MCP-38H],05acafbe-ecd3-4b4b-82b7-6931f768198a_2@MCPsignal.5.70:5e-09[&&NHX:Sample=rhiztom1:Type=capture:capture_class=c__Actinomycetia:capture_domain=d__Bacteria:capture_family=f__Geodermatophilaceae:capture_genus=g__Modestobacter:capture_order=o__Mycobacteriales:capture_phylum=p__Actinobacteriota:capture_species=s__Modestobacter sp013408865:heptad=MCP-38H])0:5e-09[&&NHX:Sample_counter=rhiztom1--2:Type_counter=capture--2:capture_class_counter=c__Actinomycetia--2:capture_domain_counter=d__Bacteria--2:capture_family_counter=f__Geodermatophilaceae--2:capture_genus_counter=g__Modestobacter--2:capture_order_counter=o__Mycobacteriales--2:capture_phylum_counter=p__Actinobacteriota--2:capture_species_counter=s__Modestobacter sp013408865--2:gtdb_class_counter=:gtdb_domain_counter=:gtdb_family_counter=:gtdb_genus_counter=:gtdb_order_counter=:gtdb_phylum_counter=:gtdb_species_counter=:heptad_counter=MCP-38H--2:lbd_counter=:name=N913290:ref_name_counter=])0.944:0.0592193[&&NHX:Sample_counter=rhizpot1--10||rhizpot2--1||rhizpot3--3||rhiztom1--2||rhiztom3--3:Type_counter=capture--19:besthit_avg=65.89999999999999:besthit_max=77.3:besthit_min=60.2:besthit_std=9.872689603142597:besthit_sum=197.7:bitscore_avg=117.86666666666667:bitscore_max=156.0:bitscore_min=88.6:bitscore_std=34.56375751178297:bitscore_sum=353.6:capture_class_counter=c__Actinomycetia--9||c__Alphaproteobacteria--3||c__Desulfovibrionia--1||c__Gammaproteobacteria--3||c__Myxococcia--1||c__Polyangia--1||c__Thermoplasmata--1:capture_domain_counter=d__Archaea--1||d__Bacteria--18:capture_family_counter=f__Acetobacteraceae--1||f__Aeromonadaceae--2||f__Anaeromyxobacteraceae--1||f__Ancalomicrobiaceae--2||f__Desulfovibrionaceae--1||f__Geodermatophilaceae--8||f__Methanomassiliicoccaceae--1||f__Nocardioidaceae--1||f__Oleiphilaceae--1||f__Polyangiaceae--1:capture_genus_counter=g__Aeromonas--2||g__Blastococcus--5||g__JADJCA01--1||g__JADKCZ01--1||g__Komagataeibacter--1||g__Marinobacter--1||g__Modestobacter--3||g__Nocardioides--1||g__Pinisolibacter--2||g__UBA6--1||g__UBA6814--1:capture_order_counter=o__Acetobacterales--1||o__Desulfovibrionales--1||o__Enterobacterales--2||o__Methanomassiliicoccales--1||o__Mycobacteriales--8||o__Myxococcales--1||o__Polyangiales--1||o__Propionibacteriales--1||o__Pseudomonadales--1||o__Rhizobiales--2:capture_phylum_counter=p__Actinobacteriota--9||p__Desulfobacterota_I--1||p__Myxococcota--2||p__Proteobacteria--6||p__Thermoplasmatota--1:capture_species_counter=s__Aeromonas rivuli--1||s__Aeromonas sanarellii--1||s__Blastococcus sp000620185--5||s__JADJCA01 sp016703425--1||s__JADKCZ01 sp016718565--1||s__Komagataeibacter diospyri--1||s__Marinobacter zhejiangensis--1||s__Modestobacter caceresii--1||s__Modestobacter sp013408865--2||s__Nocardioides sp000364605--1||s__Pinisolibacter sp002298965--2||s__UBA6 sp002508545--1||s__UBA6814 sp002452635--1:evalue_avg=1.3300000299333334e-23:evalue_max=3.99e-23:evalue_min=3.58e-49:evalue_std=2.3036275481435802e-23:evalue_sum=3.9900000898e-23:gapopen_avg=0.0:gapopen_max=0.0:gapopen_min=0.0:gapopen_std=0.0:gapopen_sum=0.0:gtdb_class_counter=:gtdb_domain_counter=:gtdb_family_counter=:gtdb_genus_counter=:gtdb_order_counter=:gtdb_phylum_counter=:gtdb_species_counter=:heptad_counter=MCP-38H--19:lbd_counter=:length_avg=108.33333333333333:length_max=119.0:length_min=93.0:length_std=13.613718571108091:length_sum=325.0:mismatch_avg=36.333333333333336:mismatch_max=45.0:mismatch_min=27.0:mismatch_std=9.018499505645789:mismatch_sum=109.0:name=N913291:qcovhsp_avg=99.43333333333334:qcovhsp_max=100.0:qcovhsp_min=98.3:qcovhsp_std=0.9814954576223655:qcovhsp_sum=298.3:qend_avg=108.66666666666667:qend_max=119.0:qend_min=93.0:qend_std=13.79613472438325:qend_sum=326.0:qstart_avg=1.3333333333333333:qstart_max=2.0:qstart_min=1.0:qstart_std=0.5773502691896257:qstart_sum=4.0:ref_name_counter=GB_GCA_003096615.1_protein.faa_QEKZ01000006.1_186@PF00015_full_PFAM.360.532--1||GB_GCA_016713535.1_protein.faa_JADJOY010000003.1_341@PF00015_full_PFAM.486.669--1||RS_GCF_003233655.1_protein.faa_NZ_CP029829.1_683@PF00015_full_PFAM.530.713--1:scovhsp_avg=60.26666666666667:scovhsp_max=65.0:scovhsp_min=54.1:scovhsp_std=5.589573627150226:scovhsp_sum=180.8:send_avg=146.33333333333334:send_max=161.0:send_min=137.0:send_std=12.858201014657272:send_sum=439.0:sstart_avg=39.0:sstart_max=45.0:sstart_min=29.0:sstart_std=8.717797887081348:sstart_sum=117.0])0.076:0.0136017[&&NHX:Sample_counter=rhizpot1--19||rhizpot2--4||rhizpot3--7||rhiztom1--4||rhiztom3--6:Type_counter=GTDB--12||capture--40:besthit_avg=80.80000000000001:besthit_max=95.3:besthit_min=60.2:besthit_std=11.480259737321434:besthit_sum=969.6000000000001:bitscore_avg=167.88333333333333:bitscore_max=240.0:bitscore_min=88.6:bitscore_std=54.805604115128986:bitscore_sum=2014.6:capture_class_counter=c__Actinomycetia--11||c__Alphaproteobacteria--8||c__Desulfovibrionia--1||c__Gammaproteobacteria--15||c__Holophagae--1||c__Myxococcia--1||c__Polyangia--1||c__Spirochaetia--1||c__Thermoplasmata--1:capture_domain_counter=d__Archaea--1||d__Bacteria--39:capture_family_counter=f__Acetobacteraceae--1||f__Aeromonadaceae--2||f__Anaeromyxobacteraceae--1||f__Ancalomicrobiaceae--2||f__Burkholderiaceae--3||f__Chromobacteriaceae--2||f__DSM-21159--1||f__Desulfovibrionaceae--1||f__Geodermatophilaceae--9||f__Holophagaceae--1||f__Methanomassiliicoccaceae--1||f__Micromonosporaceae--1||f__Nocardioidaceae--1||f__Oleiphilaceae--1||f__Pleomorphomonadaceae--1||f__Polyangiaceae--1||f__Rhizobiaceae--1||f__Rhodocyclaceae--6||f__S140-43--1||f__Sphingomonadaceae--1||f__Thalassobaculaceae--1||f__UBA12059--1:capture_genus_counter=g__Aeromonas--2||g__Algihabitans--1||g__Aquitalea--2||g__Azonexus--4||g__Blastococcus--5||g__Dactylosporangium--1||g__Duganella--1||g__Geothrix--1||g__Hylemonella--1||g__JADJCA01--1||g__JADKCZ01--1||g__Komagataeibacter--1||g__Marinobacter--1||g__Modestobacter--4||g__Nocardioides--1||g__Ottowia--1||g__Pinisolibacter--2||g__Pleomorphomonas--1||g__S140-43--1||g__Shinella--1||g__Sphingomonas--1||g__Thalassobaculum_A--1||g__Thauera--2||g__UBA12059--1||g__UBA6--1||g__UBA6814--1:capture_order_counter=o__Acetobacterales--1||o__Burkholderiales--11||o__Desulfovibrionales--1||o__Enterobacterales--2||o__Holophagales--1||o__Kiloniellales--1||o__Methanomassiliicoccales--1||o__Mycobacteriales--10||o__Myxococcales--1||o__Polyangiales--1||o__Propionibacteriales--1||o__Pseudomonadales--1||o__Rhizobiales--4||o__S140-43--1||o__Sphingomonadales--1||o__Thalassobaculales--1||o__Treponematales--1:capture_phylum_counter=p__Acidobacteriota--1||p__Actinobacteriota--11||p__Desulfobacterota_I--1||p__Myxococcota--2||p__Proteobacteria--23||p__Spirochaetota--1||p__Thermoplasmatota--1:capture_species_counter=s__Aeromonas rivuli--1||s__Aeromonas sanarellii--1||s__Algihabitans albus--1||s__Aquitalea sp003693445--2||s__Azonexus sp002470165--4||s__Blastococcus sp000620185--5||s__Dactylosporangium sucinum--1||s__Duganella sp013408245--1||s__Geothrix sp017859995--1||s__Hylemonella gracilis--1||s__JADJCA01 sp016703425--1||s__JADKCZ01 sp016718565--1||s__Komagataeibacter diospyri--1||s__Marinobacter zhejiangensis--1||s__Modestobacter caceresii--2||s__Modestobacter sp013408865--2||s__Nocardioides sp000364605--1||s__Ottowia sp900320815--1||s__Pinisolibacter sp002298965--2||s__Pleomorphomonas oryzae--1||s__S140-43 sp015491615--1||s__Shinella sp003432075--1||s__Sphingomonas sp018139225--1||s__Thalassobaculum_A sp018401495--1||s__Thauera sp017997795--2||s__UBA12059 sp001829185--1||s__UBA6 sp002508545--1||s__UBA6814 sp002452635--1:evalue_avg=3.325000075069167e-24:evalue_max=3.99e-23:evalue_min=5.09e-82:evalue_std=1.151813784669238e-23:evalue_sum=3.990000090083e-23:gapopen_avg=0.08333333333333333:gapopen_max=1.0:gapopen_min=0.0:gapopen_std=0.28867513459481287:gapopen_sum=1.0:gtdb_class_counter=c__Actinomycetia--9||c__Alphaproteobacteria--1||c__Gammaproteobacteria--1||c__Planctomycetia--1:gtdb_domain_counter=d__Bacteria--12:gtdb_family_counter=f__Casp-alpha2--1||f__Chromobacteriaceae--1||f__Demequinaceae--7||f__Micromonosporaceae--2||f__Pirellulaceae--1:gtdb_genus_counter=g__Actinoplanes--2||g__Aureliella--1||g__Demequina--7||g__JABMNT01--1||g__WLYX01--1:gtdb_order_counter=o__Actinomycetales--7||o__Burkholderiales--1||o__Mycobacteriales--2||o__Pirellulales--1||o__Rhodospirillales--1:gtdb_phylum_counter=p__Actinobacteriota--9||p__Planctomycetota--1||p__Proteobacteria--2:gtdb_species_counter=s__Actinoplanes tereljensis--1||s__Actinoplanes toevensis--1||s__Aureliella sp002862265--1||s__Demequina lutea_A--3||s__Demequina salsinemoris--2||s__Demequina sp002090115--2||s__JABMNT01 sp013203595--1||s__WLYX01 sp009707705--1:heptad_counter=MCP-24H--2||MCP-38H--49||MCP-40H--1:lbd_counter=:lca_tree=d__Bacteria:length_avg=119.08333333333333:length_max=153.0:length_min=85.0:length_std=26.41094240628075:length_sum=1429.0:mismatch_avg=22.0:mismatch_max=45.0:mismatch_min=4.0:mismatch_std=11.233068066286172:mismatch_sum=264.0:name=N913292:qcovhsp_avg=98.34166666666668:qcovhsp_max=100.0:qcovhsp_min=95.3:qcovhsp_std=1.816819565431122:qcovhsp_sum=1180.1000000000001:qend_avg=121.08333333333333:qend_max=158.0:qend_min=85.0:qend_std=27.01668956684951:qend_sum=1453.0:qstart_avg=3.0:qstart_max=7.0:qstart_min=1.0:qstart_std=2.256304299271065:qstart_sum=36.0:ref_name_counter=GB_GCA_003096615.1_protein.faa_QEKZ01000006.1_186@PF00015_full_PFAM.360.532--1||GB_GCA_016713535.1_protein.faa_JADJOY010000003.1_341@PF00015_full_PFAM.486.669--1||RS_GCF_003233655.1_protein.faa_NZ_CP029829.1_683@PF00015_full_PFAM.530.713--1||RS_GCF_014647795.1_protein.faa_NZ_BMPW01000003.1_256@PF00015_full_PFAM.348.517--1||RS_GCF_018332695.1_protein.faa_NZ_BOQN01000038.1_20@PF00015_full_PFAM.339.513--8:scovhsp_avg=68.01666666666667:scovhsp_max=87.9:scovhsp_min=50.3:scovhsp_std=15.123842304804892:scovhsp_sum=816.2:send_avg=134.91666666666666:send_max=161.0:send_min=88.0:send_std=25.152112990339162:send_sum=1619.0:sstart_avg=16.916666666666668:sstart_max=58.0:sstart_min=1.0:sstart_std=21.232301007206118:sstart_sum=203.0])0.78:0.0204751[&&NHX:Sample_counter=rhizpot1--20||rhizpot2--5||rhizpot3--11||rhiztom1--5||rhiztom3--6:Type_counter=GTDB--17||capture--47:besthit_avg=82.02307692307691:besthit_max=96.7:besthit_min=60.2:besthit_std=11.84315230039099:besthit_sum=1066.3:bitscore_avg=162.73846153846154:bitscore_max=240.0:bitscore_min=88.6:bitscore_std=55.65479222345456:bitscore_sum=2115.6:capture_class_counter=c__Actinomycetia--12||c__Alphaproteobacteria--12||c__Desulfovibrionia--1||c__Gammaproteobacteria--16||c__Holophagae--1||c__Myxococcia--1||c__Planctomycetia--1||c__Polyangia--1||c__Spirochaetia--1||c__Thermoplasmata--1:capture_domain_counter=d__Archaea--1||d__Bacteria--46:capture_family_counter=f__Acetobacteraceae--1||f__Aeromonadaceae--2||f__Anaeromyxobacteraceae--1||f__Ancalomicrobiaceae--2||f__Azospirillaceae--1||f__Beijerinckiaceae--1||f__Burkholderiaceae--3||f__Caulobacteraceae--1||f__Cellulomonadaceae--1||f__Chromobacteriaceae--2||f__DSM-21159--1||f__Desulfovibrionaceae--1||f__Enterobacteriaceae--1||f__Geodermatophilaceae--9||f__Holophagaceae--1||f__Lacipirellulaceae--1||f__Methanomassiliicoccaceae--1||f__Micromonosporaceae--1||f__Nocardioidaceae--1||f__Oleiphilaceae--1||f__Pleomorphomonadaceae--1||f__Polyangiaceae--1||f__Rhizobiaceae--1||f__Rhodocyclaceae--6||f__S140-43--1||f__Sphingomonadaceae--2||f__Thalassobaculaceae--1||f__UBA12059--1:capture_genus_counter=g__Aeromonas--2||g__Algihabitans--1||g__Aquitalea--2||g__Azonexus--4||g__BOG-933--1||g__Blastococcus--5||g__Bosea--1||g__Cellulomonas--1||g__Dactylosporangium--1||g__Duganella--1||g__Geothrix--1||g__Hylemonella--1||g__JADJCA01--1||g__JADKCZ01--1||g__Komagataeibacter--1||g__Marinobacter--1||g__Modestobacter--4||g__Nocardioides--1||g__Novosphingobium--1||g__Ottowia--1||g__Pectobacterium--1||g__Phenylobacterium--1||g__Pinisolibacter--2||g__Pleomorphomonas--1||g__Posidoniimonas--1||g__S140-43--1||g__Shinella--1||g__Sphingomonas--1||g__Thalassobaculum_A--1||g__Thauera--2||g__UBA12059--1||g__UBA6--1||g__UBA6814--1:capture_order_counter=o__Acetobacterales--1||o__Actinomycetales--1||o__Azospirillales--1||o__Burkholderiales--11||o__Caulobacterales--1||o__Desulfovibrionales--1||o__Enterobacterales--3||o__Holophagales--1||o__Kiloniellales--1||o__Methanomassiliicoccales--1||o__Mycobacteriales--10||o__Myxococcales--1||o__Pirellulales--1||o__Polyangiales--1||o__Propionibacteriales--1||o__Pseudomonadales--1||o__Rhizobiales--5||o__S140-43--1||o__Sphingomonadales--2||o__Thalassobaculales--1||o__Treponematales--1:capture_phylum_counter=p__Acidobacteriota--1||p__Actinobacteriota--12||p__Desulfobacterota_I--1||p__Myxococcota--2||p__Planctomycetota--1||p__Proteobacteria--28||p__Spirochaetota--1||p__Thermoplasmatota--1:capture_species_counter=s__Aeromonas rivuli--1||s__Aeromonas sanarellii--1||s__Algihabitans albus--1||s__Aquitalea sp003693445--2||s__Azonexus sp002470165--4||s__BOG-933 sp003165295--1||s__Blastococcus sp000620185--5||s__Bosea sp013823325--1||s__Cellulomonas sp009777345--1||s__Dactylosporangium sucinum--1||s__Duganella sp013408245--1||s__Geothrix sp017859995--1||s__Hylemonella gracilis--1||s__JADJCA01 sp016703425--1||s__JADKCZ01 sp016718565--1||s__Komagataeibacter diospyri--1||s__Marinobacter zhejiangensis--1||s__Modestobacter caceresii--2||s__Modestobacter sp013408865--2||s__Nocardioides sp000364605--1||s__Novosphingobium umbonatum--1||s__Ottowia sp900320815--1||s__Pectobacterium polaris--1||s__Phenylobacterium sp001557235--1||s__Pinisolibacter sp002298965--2||s__Pleomorphomonas oryzae--1||s__Posidoniimonas corsicana--1||s__S140-43 sp015491615--1||s__Shinella sp003432075--1||s__Sphingomonas sp018139225--1||s__Thalassobaculum_A sp018401495--1||s__Thauera sp017997795--2||s__UBA12059 sp001829185--1||s__UBA6 sp002508545--1||s__UBA6814 sp002452635--1:evalue_avg=3.069231440833077e-24:evalue_max=3.99e-23:evalue_min=5.09e-82:evalue_std=1.1066268712902152e-23:evalue_sum=3.990000873083e-23:gapopen_avg=0.07692307692307693:gapopen_max=1.0:gapopen_min=0.0:gapopen_std=0.2773500981126146:gapopen_sum=1.0:gtdb_class_counter=c__Actinomycetia--11||c__Alphaproteobacteria--2||c__Clostridia--1||c__Gammaproteobacteria--1||c__Planctomycetia--1||c__Thermotogae--1:gtdb_domain_counter=d__Bacteria--17:gtdb_family_counter=f__B3-G13--1||f__Casp-alpha2--1||f__Chromobacteriaceae--1||f__Clostridiaceae--1||f__Demequinaceae--7||f__Dermatophilaceae--2||f__Micromonosporaceae--2||f__Parvibaculaceae--1||f__Pirellulaceae--1:gtdb_genus_counter=g__Actinoplanes--2||g__Aureliella--1||g__B3-G13--1||g__Clostridium_K--1||g__Demequina--7||g__Dermatophilus--2||g__JABMNT01--1||g__Tepidicaulis--1||g__WLYX01--1:gtdb_order_counter=o__Actinomycetales--9||o__B3-G13--1||o__Burkholderiales--1||o__Clostridiales--1||o__Mycobacteriales--2||o__Parvibaculales--1||o__Pirellulales--1||o__Rhodospirillales--1:gtdb_phylum_counter=p__Actinobacteriota--11||p__Firmicutes_A--1||p__Planctomycetota--1||p__Proteobacteria--3||p__Thermotogota--1:gtdb_species_counter=s__Actinoplanes tereljensis--1||s__Actinoplanes toevensis--1||s__Aureliella sp002862265--1||s__B3-G13 sp003641555--1||s__Clostridium_K cellulovorans--1||s__Demequina lutea_A--3||s__Demequina salsinemoris--2||s__Demequina sp002090115--2||s__Dermatophilus congolensis--1||s__Dermatophilus congolensis_A--1||s__JABMNT01 sp013203595--1||s__Tepidicaulis sp002389665--1||s__WLYX01 sp009707705--1:heptad_counter=MCP-24H--2||MCP-38H--59||MCP-40H--1||MCP-44H--2:lbd_counter=:lca_tree=d__Bacteria:length_avg=114.53846153846153:length_max=153.0:length_min=60.0:length_std=30.13197466871193:length_sum=1489.0:mismatch_avg=20.46153846153846:mismatch_max=45.0:mismatch_min=2.0:mismatch_std=12.101070094660944:mismatch_sum=266.0:name=N913293:qcovhsp_avg=98.34615384615384:qcovhsp_max=100.0:qcovhsp_min=95.3:qcovhsp_std=1.739547539168056:qcovhsp_sum=1278.5:qend_avg=116.46153846153847:qend_max=158.0:qend_min=61.0:qend_std=30.76961538221157:qend_sum=1514.0:qstart_avg=2.923076923076923:qstart_max=7.0:qstart_min=1.0:qstart_std=2.1779783615981456:qstart_sum=38.0:ref_name_counter=GB_GCA_003096615.1_protein.faa_QEKZ01000006.1_186@PF00015_full_PFAM.360.532--1||GB_GCA_016713535.1_protein.faa_JADJOY010000003.1_341@PF00015_full_PFAM.486.669--1||RS_GCF_003233655.1_protein.faa_NZ_CP029829.1_683@PF00015_full_PFAM.530.713--1||RS_GCF_014647795.1_protein.faa_NZ_BMPW01000003.1_256@PF00015_full_PFAM.348.517--1||RS_GCF_018332695.1_protein.faa_NZ_BOQN01000038.1_20@PF00015_full_PFAM.339.513--8||RS_GCF_900101465.1_protein.faa_NZ_FMZM01000007.1_1@PF00015_full_PFAM.342.429--1:scovhsp_avg=68.0923076923077:scovhsp_max=87.9:scovhsp_min=50.3:scovhsp_std=14.4825447544312:scovhsp_sum=885.2:send_avg=130.84615384615384:send_max=161.0:send_min=82.0:send_std=28.20120019268138:send_sum=1701.0:sstart_avg=17.384615384615383:sstart_max=58.0:sstart_min=1.0:sstart_std=20.39827795647818:sstart_sum=226.0])0.856:0.0142329[&&NHX:Sample_counter=rhizpot1--47||rhizpot2--8||rhizpot3--19||rhiztom1--8||rhiztom2--1||rhiztom3--9:Type_counter=GTDB--18||capture--92:besthit_avg=84.46470588235294:besthit_max=96.8:besthit_min=60.2:besthit_std=11.368428935899113:besthit_sum=1435.9:bitscore_avg=164.6235294117647:bitscore_max=240.0:bitscore_min=88.6:bitscore_std=51.174059949985455:bitscore_sum=2798.6:capture_class_counter=c__Actinomycetia--20||c__Alphaproteobacteria--28||c__Bacilli--3||c__Clostridia--1||c__Desulfovibrionia--1||c__Gammaproteobacteria--31||c__Holophagae--1||c__Kiritimatiellae--1||c__Myxococcia--2||c__Planctomycetia--1||c__Polyangia--1||c__Spirochaetia--1||c__Thermoplasmata--1:capture_domain_counter=d__Archaea--1||d__Bacteria--91:capture_family_counter=f__Acetobacteraceae--8||f__Aeromonadaceae--2||f__Anaeromyxobacteraceae--1||f__Ancalomicrobiaceae--2||f__Azospirillaceae--1||f__Beijerinckiaceae--3||f__Burkholderiaceae--4||f__Caulobacteraceae--1||f__Cellulomonadaceae--1||f__Chromobacteriaceae--2||f__DSM-21159--2||f__Desulfovibrionaceae--1||f__Enterobacteriaceae--10||f__Exiguobacteraceae--1||f__Geodermatophilaceae--15||f__Holophagaceae--1||f__Lachnospiraceae--1||f__Lacipirellulaceae--1||f__Lenti-01--1||f__Magnetospirillaceae--1||f__Methanomassiliicoccaceae--1||f__Micromonosporaceae--3||f__Myxococcaceae--1||f__Natronospirillaceae--1||f__Nocardioidaceae--1||f__Oleiphilaceae--1||f__Paenibacillaceae--2||f__Pleomorphomonadaceae--1||f__Polyangiaceae--1||f__Pseudomonadaceae--2||f__Rhizobiaceae--3||f__Rhodobacteraceae--3||f__Rhodocyclaceae--8||f__S140-43--1||f__Sphingomonadaceae--2||f__Thalassobaculaceae--1||f__UBA12059--1:capture_genus_counter=g__Acetatifactor--1||g__Actinoplanes--2||g__Aeromonas--2||g__Agrobacterium--2||g__Algihabitans--1||g__Aquitalea--2||g__Azonexus--6||g__BOG-933--1||g__Belnapia--4||g__Blastococcus--5||g__Bosea--1||g__Cellulomonas--1||g__Cohnella--2||g__Cystobacter--1||g__Dactylosporangium--1||g__Donghicola--1||g__Duganella--1||g__Exiguobacterium_A--1||g__Geothrix--1||g__Hylemonella--1||g__JADJCA01--1||g__JADKCZ01--1||g__Komagataeibacter--2||g__Marinobacter--1||g__Methylobacterium--2||g__Modestobacter--10||g__Nocardioides--1||g__Novosphingobium--1||g__Ottowia--1||g__Pectobacterium--10||g__Phaeospirillum--1||g__Phenylobacterium--1||g__Pinisolibacter--2||g__Pleomorphomonas--1||g__Posidoniimonas--1||g__Pseudomonas_E--2||g__RGIG3480--1||g__Ralstonia--1||g__Rhodobacter--2||g__Roseomonas_A--2||g__S140-43--1||g__Saccharospirillum--1||g__Shinella--1||g__Sphingomonas--1||g__Thalassobaculum_A--1||g__Thauera--2||g__Tistlia--1||g__UBA12059--1||g__UBA6--1||g__UBA6814--1:capture_order_counter=o__Acetobacterales--8||o__Actinomycetales--1||o__Azospirillales--1||o__Burkholderiales--14||o__Caulobacterales--1||o__Desulfovibrionales--1||o__Enterobacterales--12||o__Exiguobacterales--1||o__Holophagales--1||o__Kiloniellales--2||o__LD1-PB3--1||o__Lachnospirales--1||o__Methanomassiliicoccales--1||o__Mycobacteriales--18||o__Myxococcales--2||o__Paenibacillales--2||o__Pirellulales--1||o__Polyangiales--1||o__Propionibacteriales--1||o__Pseudomonadales--4||o__Rhizobiales--9||o__Rhodobacterales--3||o__Rhodospirillales--1||o__S140-43--1||o__Sphingomonadales--2||o__Thalassobaculales--1||o__Treponematales--1:capture_phylum_counter=p__Acidobacteriota--1||p__Actinobacteriota--20||p__Desulfobacterota_I--1||p__Firmicutes--3||p__Firmicutes_A--1||p__Myxococcota--3||p__Planctomycetota--1||p__Proteobacteria--59||p__Spirochaetota--1||p__Thermoplasmatota--1||p__Verrucomicrobiota--1:capture_species_counter=s__Acetatifactor sp003612485--1||s__Actinoplanes palleronii--2||s__Aeromonas rivuli--1||s__Aeromonas sanarellii--1||s__Agrobacterium sp005938205--2||s__Algihabitans albus--1||s__Aquitalea sp003693445--2||s__Azonexus sp002470165--6||s__BOG-933 sp003165295--1||s__Belnapia sp016773205--4||s__Blastococcus sp000620185--5||s__Bosea sp013823325--1||s__Cellulomonas sp009777345--1||s__Cohnella xylanilytica--2||s__Cystobacter fuscus_A--1||s__Dactylosporangium sucinum--1||s__Donghicola mangrovi--1||s__Duganella sp013408245--1||s__Exiguobacterium_A indicum--1||s__Geothrix sp017859995--1||s__Hylemonella gracilis--1||s__JADJCA01 sp016703425--1||s__JADKCZ01 sp016718565--1||s__Komagataeibacter diospyri--1||s__Komagataeibacter medellinensis--1||s__Marinobacter zhejiangensis--1||s__Methylobacterium sp900112625--2||s__Modestobacter caceresii--4||s__Modestobacter muralis--2||s__Modestobacter sp000620205--2||s__Modestobacter sp013408865--2||s__Nocardioides sp000364605--1||s__Novosphingobium umbonatum--1||s__Ottowia sp900320815--1||s__Pectobacterium betavasculorum--1||s__Pectobacterium brasiliense_A--1||s__Pectobacterium polaris--8||s__Phaeospirillum sp001511835--1||s__Phenylobacterium sp001557235--1||s__Pinisolibacter sp002298965--2||s__Pleomorphomonas oryzae--1||s__Posidoniimonas corsicana--1||s__Pseudomonas_E mediterranea--2||s__RGIG3480 sp017445365--1||s__Ralstonia pseudosolanacearum--1||s__Rhodobacter capsulatus--2||s__Roseomonas_A frigidaquae--2||s__S140-43 sp015491615--1||s__Saccharospirillum mangrovi--1||s__Shinella sp003432075--1||s__Sphingomonas sp018139225--1||s__Thalassobaculum_A sp018401495--1||s__Thauera sp017997795--2||s__Tistlia consotensis--1||s__UBA12059 sp001829185--1||s__UBA6 sp002508545--1||s__UBA6814 sp002452635--1:evalue_avg=2.347059337107647e-24:evalue_max=3.99e-23:evalue_min=5.09e-82:evalue_std=9.67717130660379e-24:evalue_sum=3.9900008730829993e-23:gapopen_avg=0.17647058823529413:gapopen_max=2.0:gapopen_min=0.0:gapopen_std=0.5285941398709244:gapopen_sum=3.0:gtdb_class_counter=c__Actinomycetia--11||c__Alphaproteobacteria--2||c__Clostridia--1||c__Gammaproteobacteria--1||c__Planctomycetia--1||c__Rhodothermia--1||c__Thermotogae--1:gtdb_domain_counter=d__Bacteria--18:gtdb_family_counter=f__B3-G13--1||f__Casp-alpha2--1||f__Chromobacteriaceae--1||f__Clostridiaceae--1||f__Demequinaceae--7||f__Dermatophilaceae--2||f__M1805--1||f__Micromonosporaceae--2||f__Parvibaculaceae--1||f__Pirellulaceae--1:gtdb_genus_counter=g__Actinoplanes--2||g__Aureliella--1||g__B3-G13--1||g__Clostridium_K--1||g__Demequina--7||g__Dermatophilus--2||g__JABMNT01--1||g__M1805--1||g__Tepidicaulis--1||g__WLYX01--1:gtdb_order_counter=o__Actinomycetales--9||o__B3-G13--1||o__Balneolales--1||o__Burkholderiales--1||o__Clostridiales--1||o__Mycobacteriales--2||o__Parvibaculales--1||o__Pirellulales--1||o__Rhodospirillales--1:gtdb_phylum_counter=p__Actinobacteriota--11||p__Bacteroidota--1||p__Firmicutes_A--1||p__Planctomycetota--1||p__Proteobacteria--3||p__Thermotogota--1:gtdb_species_counter=s__Actinoplanes tereljensis--1||s__Actinoplanes toevensis--1||s__Aureliella sp002862265--1||s__B3-G13 sp003641555--1||s__Clostridium_K cellulovorans--1||s__Demequina lutea_A--3||s__Demequina salsinemoris--2||s__Demequina sp002090115--2||s__Dermatophilus congolensis--1||s__Dermatophilus congolensis_A--1||s__JABMNT01 sp013203595--1||s__M1805 sp006226965--1||s__Tepidicaulis sp002389665--1||s__WLYX01 sp009707705--1:heptad_counter=MCP-24H--2||MCP-38H--104||MCP-40H--1||MCP-42H--1||MCP-44H--2:lbd_counter=:lca_tree=d__Bacteria:length_avg=114.0:length_max=159.0:length_min=60.0:length_std=29.569832600134887:length_sum=1938.0:mismatch_avg=17.470588235294116:mismatch_max=45.0:mismatch_min=2.0:mismatch_std=12.047394153191508:mismatch_sum=297.0:name=N913294:qcovhsp_avg=98.41764705882353:qcovhsp_max=100.0:qcovhsp_min=95.3:qcovhsp_std=1.6078849827170656:qcovhsp_sum=1673.1000000000001:qend_avg=115.6470588235294:qend_max=158.0:qend_min=61.0:qend_std=29.786618590548738:qend_sum=1966.0:qstart_avg=2.823529411764706:qstart_max=7.0:qstart_min=1.0:qstart_std=1.9759584420492964:qstart_sum=48.0:ref_name_counter=GB_GCA_003096615.1_protein.faa_QEKZ01000006.1_186@PF00015_full_PFAM.360.532--1||GB_GCA_016713535.1_protein.faa_JADJOY010000003.1_341@PF00015_full_PFAM.486.669--1||GB_GCA_019112525.1_protein.faa_CP077800.1_1981@PF00015_full_PFAM.344.518--1||RS_GCF_000761485.1_protein.faa_NZ_JPMX01000030.1_25@PF00015_full_PFAM.375.555--1||RS_GCF_003233655.1_protein.faa_NZ_CP029829.1_683@PF00015_full_PFAM.530.713--1||RS_GCF_005930495.1_protein.faa_NZ_SJEX01000048.1_4@PF00015_full_PFAM.384.563--1||RS_GCF_014195485.1_protein.faa_NZ_JACIBU010000001.1_3153@PF00015_full_PFAM.337.515--1||RS_GCF_014647795.1_protein.faa_NZ_BMPW01000003.1_256@PF00015_full_PFAM.348.517--1||RS_GCF_018332695.1_protein.faa_NZ_BOQN01000038.1_20@PF00015_full_PFAM.339.513--8||RS_GCF_900101465.1_protein.faa_NZ_FMZM01000007.1_1@PF00015_full_PFAM.342.429--1:scovhsp_avg=66.79411764705883:scovhsp_max=87.9:scovhsp_min=50.0:scovhsp_std=14.693045573852078:scovhsp_sum=1135.5:send_avg=127.94117647058823:send_max=175.0:send_min=82.0:send_std=29.963458137027704:send_sum=2175.0:sstart_avg=15.235294117647058:sstart_max=58.0:sstart_min=1.0:sstart_std=18.57259207732158:sstart_sum=259.0])0.41:0.0150071[&&NHX:Sample_counter=rhizpot1--47||rhizpot2--9||rhizpot3--23||rhiztom1--8||rhiztom2--1||rhiztom3--12:Type_counter=GTDB--19||capture--100:besthit_avg=82.27000000000001:besthit_max=96.8:besthit_min=60.2:besthit_std=11.74411834875116:besthit_sum=1645.4:bitscore_avg=153.18:bitscore_max=240.0:bitscore_min=67.0:bitscore_std=55.43735772544492:bitscore_sum=3063.6:capture_class_counter=c__Actinomycetia--22||c__Alphaproteobacteria--31||c__Bacilli--3||c__Clostridia--1||c__Desulfovibrionia--1||c__Gammaproteobacteria--32||c__Holophagae--1||c__Kiritimatiellae--1||c__Myxococcia--2||c__Planctomycetia--1||c__Polyangia--3||c__Spirochaetia--1||c__Thermoplasmata--1:capture_domain_counter=d__Archaea--1||d__Bacteria--99:capture_family_counter=f__Acetobacteraceae--8||f__Aeromonadaceae--2||f__Anaeromyxobacteraceae--1||f__Ancalomicrobiaceae--2||f__Azospirillaceae--2||f__Beijerinckiaceae--3||f__Burkholderiaceae--4||f__Caulobacteraceae--2||f__Cellulomonadaceae--1||f__Chromobacteriaceae--2||f__DSM-21159--2||f__Desulfovibrionaceae--1||f__Enterobacteriaceae--10||f__Exiguobacteraceae--1||f__Ga0077539--1||f__Geodermatophilaceae--15||f__Holophagaceae--1||f__Lachnospiraceae--1||f__Lacipirellulaceae--1||f__Lenti-01--1||f__Magnetospirillaceae--1||f__Methanomassiliicoccaceae--1||f__Micromonosporaceae--5||f__Myxococcaceae--1||f__Natronospirillaceae--1||f__Nocardioidaceae--1||f__Oleiphilaceae--1||f__Paenibacillaceae--2||f__Pleomorphomonadaceae--1||f__Polyangiaceae--2||f__Pseudomonadaceae--3||f__Rhizobiaceae--3||f__Rhodobacteraceae--3||f__Rhodocyclaceae--8||f__S140-43--1||f__Sphingomonadaceae--3||f__Thalassobaculaceae--1||f__UBA12059--1:capture_genus_counter=g__Acetatifactor--1||g__Actinoplanes--4||g__Aeromonas--2||g__Agrobacterium--2||g__Algihabitans--1||g__Aquitalea--2||g__Azonexus--6||g__Azospirillum--1||g__BOG-933--1||g__Belnapia--4||g__Blastococcus--5||g__Bosea--1||g__Cellulomonas--1||g__Cohnella--2||g__Cystobacter--1||g__Dactylosporangium--1||g__Donghicola--1||g__Duganella--1||g__Exiguobacterium_A--1||g__Ga0077539--1||g__Geothrix--1||g__Hylemonella--1||g__JADJCA01--1||g__JADKCZ01--1||g__Komagataeibacter--2||g__Marinobacter--1||g__Methylobacterium--2||g__Minicystis--1||g__Modestobacter--10||g__Nocardioides--1||g__Novosphingobium--2||g__Ottowia--1||g__Pectobacterium--10||g__Phaeospirillum--1||g__Phenylobacterium--2||g__Pinisolibacter--2||g__Pleomorphomonas--1||g__Posidoniimonas--1||g__Pseudomonas_E--3||g__RGIG3480--1||g__Ralstonia--1||g__Rhodobacter--2||g__Roseomonas_A--2||g__S140-43--1||g__Saccharospirillum--1||g__Shinella--1||g__Sphingomonas--1||g__Thalassobaculum_A--1||g__Thauera--2||g__Tistlia--1||g__UBA12059--1||g__UBA6--1||g__UBA6814--1:capture_order_counter=o__Acetobacterales--8||o__Actinomycetales--1||o__Azospirillales--2||o__Burkholderiales--14||o__Caulobacterales--2||o__Desulfovibrionales--1||o__Enterobacterales--12||o__Exiguobacterales--1||o__Holophagales--1||o__Kiloniellales--2||o__LD1-PB3--1||o__Lachnospirales--1||o__Methanomassiliicoccales--1||o__Mycobacteriales--20||o__Myxococcales--2||o__Paenibacillales--2||o__Pirellulales--1||o__Polyangiales--3||o__Propionibacteriales--1||o__Pseudomonadales--5||o__Rhizobiales--9||o__Rhodobacterales--3||o__Rhodospirillales--1||o__S140-43--1||o__Sphingomonadales--3||o__Thalassobaculales--1||o__Treponematales--1:capture_phylum_counter=p__Acidobacteriota--1||p__Actinobacteriota--22||p__Desulfobacterota_I--1||p__Firmicutes--3||p__Firmicutes_A--1||p__Myxococcota--5||p__Planctomycetota--1||p__Proteobacteria--63||p__Spirochaetota--1||p__Thermoplasmatota--1||p__Verrucomicrobiota--1:capture_species_counter=s__Acetatifactor sp003612485--1||s__Actinoplanes atraurantiacus--1||s__Actinoplanes palleronii--2||s__Actinoplanes utahensis--1||s__Aeromonas rivuli--1||s__Aeromonas sanarellii--1||s__Agrobacterium sp005938205--2||s__Algihabitans albus--1||s__Aquitalea sp003693445--2||s__Azonexus sp002470165--6||s__Azospirillum picis--1||s__BOG-933 sp003165295--1||s__Belnapia sp016773205--4||s__Blastococcus sp000620185--5||s__Bosea sp013823325--1||s__Cellulomonas sp009777345--1||s__Cohnella xylanilytica--2||s__Cystobacter fuscus_A--1||s__Dactylosporangium sucinum--1||s__Donghicola mangrovi--1||s__Duganella sp013408245--1||s__Exiguobacterium_A indicum--1||s__Ga0077539 sp013298625--1||s__Geothrix sp017859995--1||s__Hylemonella gracilis--1||s__JADJCA01 sp016703425--1||s__JADKCZ01 sp016718565--1||s__Komagataeibacter diospyri--1||s__Komagataeibacter medellinensis--1||s__Marinobacter zhejiangensis--1||s__Methylobacterium sp900112625--2||s__Minicystis rosea--1||s__Modestobacter caceresii--4||s__Modestobacter muralis--2||s__Modestobacter sp000620205--2||s__Modestobacter sp013408865--2||s__Nocardioides sp000364605--1||s__Novosphingobium olei--1||s__Novosphingobium umbonatum--1||s__Ottowia sp900320815--1||s__Pectobacterium betavasculorum--1||s__Pectobacterium brasiliense_A--1||s__Pectobacterium polaris--8||s__Phaeospirillum sp001511835--1||s__Phenylobacterium sp001557235--2||s__Pinisolibacter sp002298965--2||s__Pleomorphomonas oryzae--1||s__Posidoniimonas corsicana--1||s__Pseudomonas_E mediterranea--2||s__Pseudomonas_E syringae_M--1||s__RGIG3480 sp017445365--1||s__Ralstonia pseudosolanacearum--1||s__Rhodobacter capsulatus--2||s__Roseomonas_A frigidaquae--2||s__S140-43 sp015491615--1||s__Saccharospirillum mangrovi--1||s__Shinella sp003432075--1||s__Sphingomonas sp018139225--1||s__Thalassobaculum_A sp018401495--1||s__Thauera sp017997795--2||s__Tistlia consotensis--1||s__UBA12059 sp001829185--1||s__UBA6 sp002508545--1||s__UBA6814 sp002452635--1:evalue_avg=1.5002201995000435e-17:evalue_max=3e-16:evalue_min=5.09e-82:evalue_std=6.708152174859047e-17:evalue_sum=3.000440399000087e-16:gapopen_avg=0.25:gapopen_max=2.0:gapopen_min=0.0:gapopen_std=0.6386663736585051:gapopen_sum=5.0:gtdb_class_counter=c__Actinomycetia--11||c__Alphaproteobacteria--2||c__Bradymonadia--1||c__Clostridia--1||c__Gammaproteobacteria--1||c__Planctomycetia--1||c__Rhodothermia--1||c__Thermotogae--1:gtdb_domain_counter=d__Bacteria--19:gtdb_family_counter=f__B3-G13--1||f__Casp-alpha2--1||f__Chromobacteriaceae--1||f__Clostridiaceae--1||f__Demequinaceae--7||f__Dermatophilaceae--2||f__M1805--1||f__Micromonosporaceae--2||f__Parvibaculaceae--1||f__Pirellulaceae--1||f__UBA1532--1:gtdb_genus_counter=g__Actinoplanes--2||g__Aureliella--1||g__B3-G13--1||g__Clostridium_K--1||g__Demequina--7||g__Dermatophilus--2||g__JABMNT01--1||g__JAHJCH01--1||g__M1805--1||g__Tepidicaulis--1||g__WLYX01--1:gtdb_order_counter=o__Actinomycetales--9||o__B3-G13--1||o__Balneolales--1||o__Burkholderiales--1||o__Clostridiales--1||o__Mycobacteriales--2||o__Parvibaculales--1||o__Pirellulales--1||o__Rhodospirillales--1||o__UBA7976--1:gtdb_phylum_counter=p__Actinobacteriota--11||p__Bacteroidota--1||p__Firmicutes_A--1||p__Myxococcota--1||p__Planctomycetota--1||p__Proteobacteria--3||p__Thermotogota--1:gtdb_species_counter=s__Actinoplanes tereljensis--1||s__Actinoplanes toevensis--1||s__Aureliella sp002862265--1||s__B3-G13 sp003641555--1||s__Clostridium_K cellulovorans--1||s__Demequina lutea_A--3||s__Demequina salsinemoris--2||s__Demequina sp002090115--2||s__Dermatophilus congolensis--1||s__Dermatophilus congolensis_A--1||s__JABMNT01 sp013203595--1||s__JAHJCH01 sp018813065--1||s__M1805 sp006226965--1||s__Tepidicaulis sp002389665--1||s__WLYX01 sp009707705--1:heptad_counter=MCP-24H--2||MCP-38H--113||MCP-40H--1||MCP-42H--1||MCP-44H--2:lbd_counter=:lca_tree=d__Bacteria:length_avg=108.9:length_max=159.0:length_min=59.0:length_std=31.715677677235842:length_sum=2178.0:mismatch_avg=17.8:mismatch_max=45.0:mismatch_min=2.0:mismatch_std=11.105238213990445:mismatch_sum=356.0:name=N913295:qcovhsp_avg=98.43:qcovhsp_max=100.0:qcovhsp_min=95.3:qcovhsp_std=1.6995665081983327:qcovhsp_sum=1968.6000000000001:qend_avg=109.95:qend_max=158.0:qend_min=59.0:qend_std=32.076348066186675:qend_sum=2199.0:qstart_avg=2.55:qstart_max=7.0:qstart_min=1.0:qstart_std=1.9324105480761042:qstart_sum=51.0:ref_name_counter=GB_GCA_003096615.1_protein.faa_QEKZ01000006.1_186@PF00015_full_PFAM.360.532--1||GB_GCA_016713535.1_protein.faa_JADJOY010000003.1_341@PF00015_full_PFAM.486.669--1||GB_GCA_019112525.1_protein.faa_CP077800.1_1981@PF00015_full_PFAM.344.518--1||RS_GCF_000761485.1_protein.faa_NZ_JPMX01000030.1_25@PF00015_full_PFAM.375.555--1||RS_GCF_003233655.1_protein.faa_NZ_CP029829.1_683@PF00015_full_PFAM.530.713--1||RS_GCF_005930495.1_protein.faa_NZ_SJEX01000048.1_4@PF00015_full_PFAM.384.563--1||RS_GCF_006538745.1_protein.faa_NZ_BJLR01000009.1_15@PF00015_full_PFAM.354.528--1||RS_GCF_014195485.1_protein.faa_NZ_JACIBU010000001.1_3153@PF00015_full_PFAM.337.515--1||RS_GCF_014647795.1_protein.faa_NZ_BMPW01000003.1_256@PF00015_full_PFAM.348.517--1||RS_GCF_018332695.1_protein.faa_NZ_BOQN01000038.1_20@PF00015_full_PFAM.339.513--8||RS_GCF_900101465.1_protein.faa_NZ_FMZM01000007.1_1@PF00015_full_PFAM.342.429--1||RS_GCF_900215205.1_protein.faa_NZ_OBDY01000027.1_142@PF00015_full_PFAM.333.412--2:scovhsp_avg=67.715:scovhsp_max=87.9:scovhsp_min=50.0:scovhsp_std=13.901922434268617:scovhsp_sum=1354.3:send_avg=122.55:send_max=175.0:send_min=62.0:send_std=34.44060486051159:send_sum=2451.0:sstart_avg=15.2:sstart_max=58.0:sstart_min=1.0:sstart_std=18.228375797380476:sstart_sum=304.0])0.883:0.0195601[&&NHX:Sample_counter=rhizpot1--55||rhizpot2--10||rhizpot3--31||rhiztom1--15||rhiztom2--25||rhiztom3--20:Type_counter=GTDB--121||capture--156:besthit_avg=79.5325:besthit_max=98.0:besthit_min=60.2:besthit_std=10.561162219940448:besthit_sum=3181.3:bitscore_avg=152.3025:bitscore_max=240.0:bitscore_min=67.0:bitscore_std=47.53464316981933:bitscore_sum=6092.1:capture_class_counter=c__Actinomycetia--27||c__Alphaproteobacteria--49||c__Bacilli--23||c__Clostridia--1||c__Desulfovibrionia--1||c__Gammaproteobacteria--41||c__Halobacteria--1||c__Holophagae--1||c__Kiritimatiellae--1||c__Myxococcia--3||c__Planctomycetia--2||c__Polyangia--4||c__Spirochaetia--1||c__Thermoplasmata--1:capture_domain_counter=d__Archaea--2||d__Bacteria--154:capture_family_counter=f__Acetobacteraceae--9||f__Aeromonadaceae--2||f__Anaeromyxobacteraceae--1||f__Ancalomicrobiaceae--3||f__Azospirillaceae--3||f__Beijerinckiaceae--5||f__Burkholderiaceae--8||f__Caulobacteraceae--4||f__Cellulomonadaceae--2||f__Chromobacteriaceae--2||f__Competibacteraceae--2||f__DSM-21159--2||f__Desulfovibrionaceae--1||f__Enterobacteriaceae--10||f__Exiguobacteraceae--1||f__Ga0077539--1||f__Geodermatophilaceae--18||f__Holophagaceae--1||f__Lachnospiraceae--1||f__Lacipirellulaceae--1||f__Lenti-01--1||f__Magnetospirillaceae--1||f__Methanomassiliicoccaceae--1||f__Micromonosporaceae--6||f__Myxococcaceae--2||f__Natrialbaceae--1||f__Natronospirillaceae--1||f__Nocardioidaceae--1||f__Oleiphilaceae--2||f__Paenibacillaceae--22||f__Planctomycetaceae--1||f__Pleomorphomonadaceae--1||f__Polyangiaceae--3||f__Pseudomonadaceae--5||f__Rhizobiaceae--6||f__Rhodobacteraceae--5||f__Rhodocyclaceae--8||f__S140-43--1||f__Sneathiellaceae--1||f__Sphingomonadaceae--5||f__Thalassobaculaceae--2||f__UBA12059--1||f__UXAT02--1||f__Xanthobacteraceae--1:capture_genus_counter=g__Acetatifactor--1||g__Actinoplanes--5||g__Actinotalea--1||g__Aeromonas--2||g__Agrobacterium--2||g__Algihabitans--1||g__Aquitalea--2||g__Azonexus--6||g__Azospirillum--2||g__BOG-933--1||g__Belnapia--4||g__Blastococcus--5||g__Bordetella_C--1||g__Bosea--1||g__CAIMFV01--1||g__Caulobacter--1||g__Cellulomonas--1||g__Cohnella--22||g__Cystobacter--1||g__Dactylosporangium--1||g__Donghicola--1||g__Duganella--1||g__Exiguobacterium_A--1||g__Ga0077539--1||g__Gemmobacter_B--1||g__Geodermatophilus--3||g__Geothrix--1||g__Hylemonella--1||g__JADJCA01--1||g__JADKCZ01--1||g__Komagataeibacter--2||g__Marinobacter--2||g__Methylobacterium--4||g__Minicystis--1||g__Modestobacter--10||g__Myxococcus--1||g__NIC37A-2--1||g__Natrialba--1||g__Neorhizobium--2||g__Nisaea--1||g__Nocardioides--1||g__Novosphingobium--2||g__Ottowia--1||g__Paraburkholderia--1||g__Parasedimentitalea--1||g__Pectobacterium--10||g__Phaeospirillum--1||g__Phenylobacterium--2||g__Pinisolibacter--3||g__Piscinibacter--1||g__Plasticicumulans_A--2||g__Pleomorphomonas--1||g__Posidoniimonas--1||g__Pseudomonas_E--5||g__RGIG3480--1||g__Ralstonia--1||g__Rhizobium--1||g__Rhodobacter--2||g__Rhodopseudomonas--1||g__Rhodovarius--1||g__Roseomonas_A--2||g__S140-43--1||g__SSA4--1||g__SXKJ01--1||g__Saccharospirillum--1||g__Shinella--1||g__Sneathiella--1||g__Sphingomonas--2||g__Sphingomonas_B--1||g__Thalassobaculum_A--1||g__Thauera--2||g__Tistlia--1||g__Trinickia--1||g__UBA12059--1||g__UBA6--1||g__UBA6814--1:capture_order_counter=o__Acetobacterales--9||o__Actinomycetales--2||o__Azospirillales--3||o__Burkholderiales--18||o__Caulobacterales--4||o__Competibacterales--2||o__Desulfovibrionales--1||o__Enterobacterales--12||o__Exiguobacterales--1||o__Halobacteriales--1||o__Holophagales--1||o__Kiloniellales--2||o__LD1-PB3--1||o__Lachnospirales--1||o__Methanomassiliicoccales--1||o__Mycobacteriales--24||o__Myxococcales--3||o__Paenibacillales--22||o__Pirellulales--1||o__Planctomycetales--1||o__Polyangiales--4||o__Propionibacteriales--1||o__Pseudomonadales--8||o__Rhizobiales--16||o__Rhodobacterales--5||o__Rhodospirillales--2||o__S140-43--1||o__Sneathiellales--1||o__Sphingomonadales--5||o__Thalassobaculales--2||o__Treponematales--1:capture_phylum_counter=p__Acidobacteriota--1||p__Actinobacteriota--27||p__Desulfobacterota_I--1||p__Firmicutes--23||p__Firmicutes_A--1||p__Halobacteriota--1||p__Myxococcota--7||p__Planctomycetota--2||p__Proteobacteria--90||p__Spirochaetota--1||p__Thermoplasmatota--1||p__Verrucomicrobiota--1:capture_species_counter=s__Acetatifactor sp003612485--1||s__Actinoplanes atraurantiacus--1||s__Actinoplanes palleronii--2||s__Actinoplanes rishiriensis--1||s__Actinoplanes utahensis--1||s__Actinotalea solisilvae--1||s__Aeromonas rivuli--1||s__Aeromonas sanarellii--1||s__Agrobacterium sp005938205--2||s__Algihabitans albus--1||s__Aquitalea sp003693445--2||s__Azonexus sp002470165--6||s__Azospirillum picis--1||s__Azospirillum sp016595245--1||s__BOG-933 sp003165295--1||s__Belnapia sp016773205--4||s__Blastococcus sp000620185--5||s__Bordetella_C sp002209485--1||s__Bosea sp013823325--1||s__CAIMFV01 sp903903715--1||s__Caulobacter radicis--1||s__Cellulomonas sp009777345--1||s__Cohnella sp019091135--20||s__Cohnella xylanilytica--2||s__Cystobacter fuscus_A--1||s__Dactylosporangium sucinum--1||s__Donghicola mangrovi--1||s__Duganella sp013408245--1||s__Exiguobacterium_A indicum--1||s__Ga0077539 sp013298625--1||s__Gemmobacter_B sp009908315--1||s__Geodermatophilus amargosae--3||s__Geothrix sp017859995--1||s__Hylemonella gracilis--1||s__JADJCA01 sp016703425--1||s__JADKCZ01 sp016718565--1||s__Komagataeibacter diospyri--1||s__Komagataeibacter medellinensis--1||s__Marinobacter shengliensis--1||s__Marinobacter zhejiangensis--1||s__Methylobacterium sp001422815--1||s__Methylobacterium sp003173775--1||s__Methylobacterium sp900112625--2||s__Minicystis rosea--1||s__Modestobacter caceresii--4||s__Modestobacter muralis--2||s__Modestobacter sp000620205--2||s__Modestobacter sp013408865--2||s__Myxococcus fallax--1||s__NIC37A-2 sp002085155--1||s__Natrialba magadii--1||s__Neorhizobium cerealis--2||s__Nisaea nitritireducens--1||s__Nocardioides sp000364605--1||s__Novosphingobium olei--1||s__Novosphingobium umbonatum--1||s__Ottowia sp900320815--1||s__Paraburkholderia phymatum--1||s__Parasedimentitalea sp013214575--1||s__Pectobacterium betavasculorum--1||s__Pectobacterium brasiliense_A--1||s__Pectobacterium polaris--8||s__Phaeospirillum sp001511835--1||s__Phenylobacterium sp001557235--2||s__Pinisolibacter sp002298965--3||s__Piscinibacter caeni--1||s__Plasticicumulans_A lactativorans--2||s__Pleomorphomonas oryzae--1||s__Posidoniimonas corsicana--1||s__Pseudomonas_E mediterranea--2||s__Pseudomonas_E sp900187505--2||s__Pseudomonas_E syringae_M--1||s__RGIG3480 sp017445365--1||s__Ralstonia pseudosolanacearum--1||s__Rhizobium esperanzae--1||s__Rhodobacter capsulatus--2||s__Rhodopseudomonas palustris_I--1||s__Rhodovarius lipocyclicus--1||s__Roseomonas_A frigidaquae--2||s__S140-43 sp015491615--1||s__SSA4 sp016712375--1||s__SXKJ01 sp005798445--1||s__Saccharospirillum mangrovi--1||s__Shinella sp003432075--1||s__Sneathiella sp002706985--1||s__Sphingomonas insulae--1||s__Sphingomonas sp018139225--1||s__Sphingomonas_B sp002291855--1||s__Thalassobaculum_A sp018401495--1||s__Thauera sp017997795--2||s__Tistlia consotensis--1||s__Trinickia sp004322045--1||s__UBA12059 sp001829185--1||s__UBA6 sp002508545--1||s__UBA6814 sp002452635--1:evalue_avg=7.501345818500218e-18:evalue_max=3e-16:evalue_min=5.09e-82:evalue_std=4.7433947170196446e-17:evalue_sum=3.0005383274000873e-16:gapopen_avg=0.275:gapopen_max=2.0:gapopen_min=0.0:gapopen_std=0.6400120191179105:gapopen_sum=11.0:gtdb_class_counter=c__Actinomycetia--29||c__Alphaproteobacteria--2||c__Bdellovibrionia--1||c__Bradymonadia--1||c__Campylobacteria--1||c__Clostridia--1||c__Desulfobacteria--1||c__Gammaproteobacteria--80||c__Planctomycetia--1||c__Rhodothermia--1||c__Thermotogae--1||c__UBA1135--1||c__Verrucomicrobiae--1:gtdb_domain_counter=d__Bacteria--121:gtdb_family_counter=f__B3-G13--1||f__Casp-alpha2--1||f__Cellulomonadaceae--3||f__Chromobacteriaceae--1||f__Clostridiaceae--1||f__Demequinaceae--7||f__Dermatophilaceae--10||f__Desulfobacteraceae--1||f__GCA-002686595--1||f__Kangiellaceae--1||f__M1805--1||f__Micromonosporaceae--6||f__Opitutaceae--1||f__Parvibaculaceae--1||f__Pirellulaceae--1||f__Psychromonadaceae--2||f__Streptosporangiaceae--3||f__Sulfurimonadaceae--1||f__UBA1532--1||f__UBA1609--1||f__Vibrionaceae--76:gtdb_genus_counter=g__Actinoplanes--5||g__Aliivibrio--2||g__Aureliella--1||g__Austwickia--2||g__B3-G13--1||g__Cellulomonas--3||g__Clostridium_K--1||g__Demequina--7||g__Dermatophilus--2||g__Desulfobacter--1||g__Enterovibrio--7||g__JABJQG01--1||g__JABMNT01--1||g__JACYXE01--1||g__JADJTI01--1||g__JAHJCH01--1||g__Kangiella--1||g__Kineosphaera--1||g__M1805--1||g__Mobilicoccus--3||g__Motilimonas--2||g__Pelagicoccus--1||g__Photobacterium--1||g__Planobispora--2||g__Planomonospora_A--1||g__Planosporangium--1||g__RI-242--1||g__Sulfurimonas--1||g__Tepidicaulis--1||g__Thaumasiovibrio--2||g__Vibrio--64||g__WLYX01--1:gtdb_order_counter=o__Actinomycetales--20||o__B3-G13--1||o__Balneolales--1||o__Bdellovibrionales--1||o__Burkholderiales--1||o__Campylobacterales--1||o__Clostridiales--1||o__Desulfobacterales--1||o__Enterobacterales--79||o__Mycobacteriales--6||o__Opitutales--1||o__Parvibaculales--1||o__Pirellulales--1||o__Rhodospirillales--1||o__Streptosporangiales--3||o__UBA1135--1||o__UBA7976--1:gtdb_phylum_counter=p__Actinobacteriota--29||p__Bacteroidota--1||p__Bdellovibrionota--1||p__Campylobacterota--1||p__Desulfobacterota--1||p__Firmicutes_A--1||p__Myxococcota--1||p__Planctomycetota--2||p__Proteobacteria--82||p__Thermotogota--1||p__Verrucomicrobiota--1:gtdb_species_counter=s__Actinoplanes azureus--1||s__Actinoplanes cinnamomeus--1||s__Actinoplanes nipponensis--1||s__Actinoplanes tereljensis--1||s__Actinoplanes toevensis--1||s__Aliivibrio sp016764915--1||s__Aliivibrio wodanis--1||s__Aureliella sp002862265--1||s__Austwickia chelonae--1||s__Austwickia sp016699675--1||s__B3-G13 sp003641555--1||s__Cellulomonas biazotea--1||s__Cellulomonas endophytica--1||s__Cellulomonas sp018898235--1||s__Clostridium_K cellulovorans--1||s__Demequina lutea_A--3||s__Demequina salsinemoris--2||s__Demequina sp002090115--2||s__Dermatophilus congolensis--1||s__Dermatophilus congolensis_A--1||s__Desulfobacter hydrogenophilus--1||s__Enterovibrio calviensis--1||s__Enterovibrio celer--3||s__Enterovibrio indicus--1||s__Enterovibrio nigricans--1||s__Enterovibrio sedimenti--1||s__JABJQG01 sp018663505--1||s__JABMNT01 sp013203595--1||s__JACYXE01 sp014857905--1||s__JADJTI01 sp016711265--1||s__JAHJCH01 sp018813065--1||s__Kangiella sp013372875--1||s__Kineosphaera limosa--1||s__M1805 sp006226965--1||s__Mobilicoccus massiliensis--1||s__Mobilicoccus pelagius--1||s__Mobilicoccus sp012277275--1||s__Motilimonas pumila--2||s__Pelagicoccus albus--1||s__Photobacterium aquae--1||s__Planobispora siamensis--1||s__Planobispora takensis--1||s__Planomonospora_A sp015711605--1||s__Planosporangium thailandense--1||s__RI-242 sp016125265--1||s__Sulfurimonas sp016938175--1||s__Tepidicaulis sp002389665--1||s__Thaumasiovibrio occultus--1||s__Thaumasiovibrio subtropicus--1||s__Vibrio aestivus--1||s__Vibrio agarilyticus--1||s__Vibrio alfacsensis--1||s__Vibrio aquaticus--1||s__Vibrio atlanticus--1||s__Vibrio bathopelagicus--1||s__Vibrio celticus--1||s__Vibrio chagasii--1||s__Vibrio chagasii_A--1||s__Vibrio cidicii--1||s__Vibrio coralliirubri--1||s__Vibrio crassostreae_C--1||s__Vibrio cyclitrophicus--1||s__Vibrio echinoideorum--1||s__Vibrio europaeus--1||s__Vibrio fortis--1||s__Vibrio gallaecicus--1||s__Vibrio gigantis--1||s__Vibrio harveyi--1||s__Vibrio hepatarius--1||s__Vibrio hepatarius_A--1||s__Vibrio hyugaensis--1||s__Vibrio ichthyoenteri--1||s__Vibrio jasicida--1||s__Vibrio lentus--1||s__Vibrio lentus_A--1||s__Vibrio marinisediminis--1||s__Vibrio mexicanus--1||s__Vibrio nigripulchritudo--1||s__Vibrio ouci--1||s__Vibrio owensii--1||s__Vibrio panuliri--1||s__Vibrio parahaemolyticus--1||s__Vibrio penaeicida--1||s__Vibrio penaeicida_A--1||s__Vibrio ponticus--1||s__Vibrio profundi--1||s__Vibrio renipiscarius--1||s__Vibrio rhodolitus--1||s__Vibrio rotiferianus--1||s__Vibrio scophthalmi--1||s__Vibrio sinaloensis--1||s__Vibrio sonorensis--1||s__Vibrio sp000169995--1||s__Vibrio sp000176715--1||s__Vibrio sp000316985--1||s__Vibrio sp002873335--1||s__Vibrio sp002875705--1||s__Vibrio sp006124995--1||s__Vibrio sp013114545--1||s__Vibrio sp013114625--1||s__Vibrio sp013369385--1||s__Vibrio sp013394185--1||s__Vibrio sp015278125--1||s__Vibrio sp903986855--1||s__Vibrio splendidus--1||s__Vibrio splendidus_F--1||s__Vibrio splendidus_I--1||s__Vibrio splendidus_J--1||s__Vibrio tasmaniensis--1||s__Vibrio tasmaniensis_A--1||s__Vibrio tubiashii--1||s__Vibrio tubiashii_A--1||s__Vibrio vulnificus--1||s__WLYX01 sp009707705--1:heptad_counter=MCP-24H--2||MCP-36H--1||MCP-38H--176||MCP-40H--82||MCP-42H--11||MCP-44H--3||MCP-52H--1||MCP-58H--1:lbd_counter=:lca_tree=d__Bacteria:length_avg=112.45:length_max=160.0:length_min=46.0:length_std=35.32482964918005:length_sum=4498.0:mismatch_avg=23.65:mismatch_max=56.0:mismatch_min=1.0:mismatch_std=15.29630422935302:mismatch_sum=946.0:name=N913296:qcovhsp_avg=98.5725:qcovhsp_max=100.0:qcovhsp_min=95.3:qcovhsp_std=1.4901363730398673:qcovhsp_sum=3942.9:qend_avg=113.5:qend_max=161.0:qend_min=46.0:qend_std=35.57801107137485:qend_sum=4540.0:qstart_avg=2.425:qstart_max=7.0:qstart_min=1.0:qstart_std=1.5994790818680105:qstart_sum=97.0:ref_name_counter=GB_GCA_003096615.1_protein.faa_QEKZ01000006.1_186@PF00015_full_PFAM.360.532--1||GB_GCA_009773355.1_protein.faa_WRPG01000013.1_23@PF00015_full_PFAM.475.652--2||GB_GCA_016219875.1_protein.faa_JACRJZ010000059.1_37@PF00015_full_PFAM.345.531--6||GB_GCA_016219875.1_protein.faa_JACRJZ010000084.1_18@PF00015_full_PFAM.457.640--6||GB_GCA_016235545.1_protein.faa_JACRKB010000205.1_7@PF00015_full_PFAM.476.651--2||GB_GCA_016713535.1_protein.faa_JADJOY010000003.1_341@PF00015_full_PFAM.486.669--1||GB_GCA_019112525.1_protein.faa_CP077800.1_1981@PF00015_full_PFAM.344.518--1||RS_GCF_000761485.1_protein.faa_NZ_JPMX01000030.1_25@PF00015_full_PFAM.375.555--1||RS_GCF_003233655.1_protein.faa_NZ_CP029829.1_683@PF00015_full_PFAM.530.713--1||RS_GCF_005930495.1_protein.faa_NZ_SJEX01000048.1_4@PF00015_full_PFAM.384.563--1||RS_GCF_006538745.1_protein.faa_NZ_BJLR01000009.1_15@PF00015_full_PFAM.354.528--1||RS_GCF_014195485.1_protein.faa_NZ_JACIBU010000001.1_3153@PF00015_full_PFAM.337.515--1||RS_GCF_014647795.1_protein.faa_NZ_BMPW01000003.1_256@PF00015_full_PFAM.348.517--1||RS_GCF_018332695.1_protein.faa_NZ_BOQN01000038.1_20@PF00015_full_PFAM.339.513--8||RS_GCF_900101465.1_protein.faa_NZ_FMZM01000007.1_1@PF00015_full_PFAM.342.429--4||RS_GCF_900215205.1_protein.faa_NZ_OBDY01000027.1_142@PF00015_full_PFAM.333.412--3:scovhsp_avg=69.19250000000001:scovhsp_max=89.1:scovhsp_min=50.0:scovhsp_std=14.244376083212632:scovhsp_sum=2767.7000000000003:send_avg=122.225:send_max=175.0:send_min=57.0:send_std=35.04684593877758:send_sum=4889.0:sstart_avg=11.1:sstart_max=58.0:sstart_min=1.0:sstart_std=15.129865184885835:sstart_sum=444.0])0.773:0.00680236[&&NHX:Sample_counter=rhizpot1--309||rhizpot2--33||rhizpot3--211||rhiztom1--53||rhiztom2--59||rhiztom3--94:Type_counter=GTDB--441||capture--759:besthit_avg=86.52781065088757:besthit_max=100.0:besthit_min=55.7:besthit_std=11.18569966929369:besthit_sum=29246.4:bitscore_avg=176.85118343195265:bitscore_max=274.0:bitscore_min=51.2:bitscore_std=48.35826561400584:bitscore_sum=59775.7:capture_class_counter=c__Acidobacteriae--5||c__Actinomycetia--151||c__Alphaproteobacteria--247||c__Bacilli--30||c__Clostridia--6||c__Desulfovibrionia--3||c__Desulfuromonadia--16||c__Dormibacteria--9||c__Gammaproteobacteria--195||c__Gemmatimonadetes--1||c__Halobacteria--12||c__Holophagae--15||c__Kiritimatiellae--1||c__Krumholzibacteria--1||c__Limnocylindria--1||c__Magnetococcia--3||c__Methylomirabilia--1||c__Myxococcia--14||c__Planctomycetia--5||c__Polyangia--13||c__RBG-16-71-46--1||c__Spirochaetia--3||c__Syntrophia--1||c__Syntrophobacteria--1||c__Syntrophorhabdia--1||c__Thermodesulfobacteria--2||c__Thermoleophilia--2||c__Thermoplasmata--1||c__UBA4882--1||c__Verrucomicrobiae--17:capture_domain_counter=d__Archaea--13||d__Bacteria--746:capture_family_counter=f__Acetobacteraceae--35||f__Acidobacteriaceae--1||f__Actinomycetaceae--5||f__Aeromonadaceae--21||f__Alicyclobacillaceae--2||f__Anaeromyxobacteraceae--2||f__Ancalomicrobiaceae--7||f__Aneurinibacillaceae--1||f__Azospirillaceae--32||f__BM303--10||f__Beijerinckiaceae--27||f__Bryobacteraceae--1||f__Burkholderiaceae--22||f__CACIAM-22H2--2||f__CSP1-4--1||f__CSP1-6--1||f__Casimicrobiaceae--1||f__Caulobacteraceae--16||f__Celerinatantimonadaceae--1||f__Cellulomonadaceae--31||f__Chitinibacteraceae--1||f__Chromatiaceae--2||f__Chromobacteriaceae--2||f__Competibacteraceae--2||f__DRMK01--4||f__DSM-21159--2||f__Dermatophilaceae--1||f__Desulfovibrionaceae--3||f__Devosiaceae--1||f__Dongiaceae--3||f__Enterobacteriaceae--16||f__Exiguobacteraceae--1||f__GCA-2696645--1||f__Ga0077539--1||f__Gaiellaceae--1||f__Gallaecimonadaceae--1||f__Geobacteraceae--12||f__Geodermatophilaceae--59||f__Geothermobacteraceae--1||f__Haladaptataceae--2||f__Haloarculaceae--3||f__Haloferacaceae--1||f__Halomonadaceae--1||f__Holophagaceae--15||f__Inquilinaceae--1||f__J153--2||f__JACPNS01--1||f__JAFLCR01--2||f__Kineococcaceae--2||f__Kineosporiaceae--5||f__LZORAL124-64-63--1||f__Lachnospiraceae--4||f__Lacipirellulaceae--1||f__Lenti-01--1||f__Longimicrobiaceae--1||f__Magnetaquicoccaceae--3||f__Magnetospirillaceae--19||f__Maricaulaceae--1||f__Methanomassiliicoccaceae--1||f__Micromonosporaceae--30||f__Minwuiaceae--1||f__Motilibacteraceae--1||f__Myxococcaceae--12||f__NBRC-103111--1||f__Natrialbaceae--6||f__Natronospirillaceae--1||f__Nocardioidaceae--12||f__Oceanibaculaceae--1||f__Oleiphilaceae--12||f__Opitutaceae--2||f__Oscillospiraceae--2||f__PWYM01--1||f__Paenibacillaceae--24||f__Phreatobacteraceae--1||f__Planctomycetaceae--3||f__Pleomorphomonadaceae--5||f__Polyangiaceae--12||f__Porticoccaceae--2||f__Pseudomonadaceae--73||f__Pseudonocardiaceae--1||f__Pseudopelobacteraceae--3||f__Quadrisphaeraceae--1||f__RBG-16-71-46--1||f__RGZB01--3||f__Rhizobiaceae--21||f__Rhodanobacteraceae--3||f__Rhodobacteraceae--7||f__Rhodocyclaceae--20||f__Rhodospirillaceae--3||f__Rhodothalassiaceae--1||f__S140-43--4||f__SXTU01--15||f__Shewanellaceae--1||f__Smithellaceae--1||f__Sneathiellaceae--1||f__Sphingomonadaceae--22||f__Sporolactobacillaceae--1||f__Stappiaceae--1||f__Stellaceae--1||f__Streptosporangiaceae--3||f__Syntrophobacteraceae--1||f__Syntrophorhabdaceae--1||f__Tepidamorphaceae--1||f__Thalassobaculaceae--5||f__Thermodesulfobacteriaceae--2||f__Thioalkalivibrionaceae--2||f__Thiohalomonadaceae--1||f__Treponemataceae--2||f__UBA12059--1||f__UBA1268--1||f__UBA2964--1||f__UBA7541--3||f__UBA8260--9||f__UBA8346--1||f__UXAT02--1||f__Wenzhouxiangellaceae--1||f__Xanthobacteraceae--10:capture_genus_counter=g__Acetatifactor--2||g__Achromobacter--1||g__Achromobacter_A--1||g__Acidoferrum--3||g__Actinoplanes--24||g__Actinosynnema--1||g__Actinotalea--1||g__Aeromonas--21||g__Aerophototrophica--1||g__Agrobacterium--4||g__Algihabitans--1||g__Aliagarivorans--1||g__Alicyclobacillus--2||g__Allochromatium--1||g__Allorhizobium--1||g__Alpha-05--3||g__Anaeromyxobacter--1||g__Aneurinibacillus--1||g__Aquabacterium--1||g__Aquitalea--2||g__Archangium--1||g__Aurantimonas--2||g__Austwickia--1||g__Azonexus--12||g__Azospirillum--27||g__BM303--10||g__BOG-931--1||g__BOG-933--1||g__BRH-c0--2||g__Belnapia--4||g__Blastococcus--24||g__Blastomonas--1||g__Bordetella_B--1||g__Bordetella_C--1||g__Bosea--7||g__Bradyrhizobium--1||g__Brenneria--1||g__CAG-127--1||g__CAIMFV01--1||g__CAINDZ01--1||g__CAIULK01--1||g__CAIVJW01--9||g__CAIWHR01--1||g__CAIXRL01--1||g__CAJANL01--1||g__Caccovicinus--1||g__Caulobacter--2||g__Celeribacter--1||g__Cellulomonas--25||g__Chelatococcus_A--1||g__Chitiniphilus--1||g__Cohnella--22||g__Consotaella--1||g__Corallococcus--1||g__Cronobacter--1||g__Cystobacter--1||g__DRMK01--4||g__DSHD01--1||g__DUSC01--1||g__Dactylosporangium--1||g__Delta-02--1||g__Devosia--1||g__Didemnitutus--1||g__Donghicola--1||g__Dongia--2||g__Duganella--1||g__Dyella_B--3||g__Dysosmobacter--1||g__ER4--1||g__ER46--1||g__Enterovirga--1||g__Exiguobacterium_A--1||g__Fen-1039--1||g__Ferrimonas--1||g__Fundidesulfovibrio--1||g__GCA-2696645--1||g__Ga0077539--1||g__Ga0077548--1||g__Gallaecimonas--1||g__Gemmobacter_B--1||g__Geodermatophilus--8||g__Geodermatophilus_A--1||g__Geomonas--12||g__Geothrix--13||g__Gluconacetobacter--4||g__Glycocaulis--1||g__Halapricum--2||g__Halomonas_A--1||g__Haloplanus--1||g__Halorussus--2||g__Haloterrigena--1||g__Herbaspirillum--6||g__Holophaga--2||g__Hyalangium--1||g__Hydrogenispora--1||g__Hylemonella--2||g__J153--2||g__JAANAU01--3||g__JABDIP01--1||g__JACOUN01--1||g__JACPNS01--1||g__JACRCG01--3||g__JADJCA01--1||g__JADKCZ01--1||g__JAEUJT01--7||g__JAFLCR01--2||g__Jonesia--1||g__Kineococcus--2||g__Klenkia--1||g__Komagataeibacter--14||g__Longimicrobium--1||g__Magnetospirillum--9||g__Marichromatium--1||g__Marinobacter--8||g__Marinobacter_A--4||g__Marmoricola--1||g__Methylobacterium--12||g__Micromonospora_E--1||g__Microvirga--6||g__Minicystis--1||g__Minwuia--1||g__Modestobacter--25||g__Motilibacter--1||g__Myxococcus--1||g__NIC37A-2--1||g__Natrialba--2||g__Natrinema--1||g__Natronolimnobius--2||g__Natronomonas--1||g__Neorhizobium--4||g__Nisaea--3||g__Nitrospirillum--2||g__Niveispirillum--1||g__Nocardioides--11||g__Novosphingobium--2||g__Oceanibaculum--1||g__Oceanitalea--5||g__Oharaeibacter--1||g__Ottowia--1||g__PALSA-600--1||g__PPFX01--1||g__PWYM01--1||g__Paenibacillus_A--1||g__Paenibacillus_F--1||g__Paraburkholderia--1||g__Pararhizobium--2||g__Parasedimentitalea--1||g__Pectobacterium--13||g__Phaeospirillum--6||g__Phenylobacterium--13||g__Phreatobacter--1||g__Phytobacter--1||g__Pinisolibacter--7||g__Piscinibacter--1||g__Planobispora--2||g__Planomonospora--1||g__Planosporangium--4||g__Plasticicumulans_A--2||g__Pleomorphomonas--4||g__Posidoniimonas--1||g__Pseudoduganella--1||g__Pseudomonas--6||g__Pseudomonas_A--5||g__Pseudomonas_B--3||g__Pseudomonas_D--1||g__Pseudomonas_E--58||g__Pseudooceanicola--1||g__QWPN01--1||g__Quadrisphaera--1||g__R-H-3--5||g__RGIG3480--1||g__RGZB01--3||g__Ralstonia--1||g__Ramlibacter--1||g__Rhizobium--5||g__Rhodobacter--2||g__Rhodopila--2||g__Rhodoplanes--1||g__Rhodopseudomonas--3||g__Rhodothalassium--1||g__Rhodovarius--1||g__Rhodovastum--2||g__Roseibium--1||g__Roseomonas--4||g__Roseomonas_A--4||g__Rubrivivax--1||g__S140-43--4||g__SG-bin9--1||g__SKQW01--1||g__SSA4--1||g__SXKJ01--3||g__SXTU01--15||g__SYLY01--1||g__SYSU-D60014--1||g__SZUA-493--1||g__Saccharibacillus--1||g__Saccharospirillum--1||g__Sanguibacter--4||g__SbD1--1||g__Shinella--1||g__Sneathiella--1||g__Solidesulfovibrio--1||g__Sphingobium--1||g__Sphingomicrobium--1||g__Sphingomonas--10||g__Sphingomonas_B--4||g__Sphingomonas_N--1||g__Sphingopyxis--1||g__Sporolactobacillus--1||g__Tagaea--2||g__Tardibacter--1||g__Tardiphaga--2||g__Telmatospirillum--2||g__Tepidiphilus--1||g__Terracidiphilus--1||g__Thalassobaculum_A--2||g__Thauera--5||g__Thermosulfurimonas_A--2||g__Thioalkalivibrio--2||g__Tistlia--1||g__Treponema_D--2||g__Trinickia--1||g__UBA12059--1||g__UBA6--1||g__UBA6814--1||g__UBA8260--9||g__UBA8904--1||g__URHD0088--1||g__WHUE01--1||g__Wenzhouxiangella--1||g__Zoogloea--1:capture_order_counter=o__ATCC43930--1||o__Acetobacterales--35||o__Acidobacteriales--1||o__Acidoferrales--3||o__Actinomycetales--45||o__Alicyclobacillales--2||o__Aneurinibacillales--1||o__Azospirillales--32||o__Bacillales_G--1||o__Bryobacterales--1||o__Burkholderiales--46||o__CACIAM-22H2--2||o__Caulobacterales--17||o__Chromatiales--2||o__Competibacterales--2||o__DRMK01--4||o__DSM-16000--1||o__Desulfovibrionales--3||o__Desulfuromonadales--1||o__Dongiales--3||o__Ectothiorhodospirales--2||o__Enterobacterales--40||o__Exiguobacterales--1||o__Gaiellales--1||o__Geobacterales--15||o__Halobacteriales--12||o__Holophagales--15||o__Kiloniellales--4||o__LD1-PB3--1||o__LZORAL124-64-63--1||o__Lachnospirales--4||o__Limnocylindrales--1||o__Longimicrobiales--1||o__MPNO01--1||o__Magnetococcales--3||o__Methanomassiliicoccales--1||o__Minwuiales--1||o__Motilibacterales--1||o__Mycobacteriales--90||o__Myxococcales--14||o__Oceanibaculales--1||o__Opitutales--2||o__Oscillospirales--2||o__PWYM01--1||o__Paenibacillales--25||o__Pedosphaerales--15||o__Pirellulales--2||o__Planctomycetales--3||o__Polyangiales--13||o__Propionibacteriales--12||o__Pseudomonadales--89||o__RBG-16-71-46--1||o__Rhizobiales--84||o__Rhodobacterales--7||o__Rhodospirillales--23||o__Rickettsiales--5||o__Rokubacteriales--1||o__S140-43--4||o__Sneathiellales--1||o__Solirubrobacterales--1||o__Sphingomonadales--23||o__Streptosporangiales--3||o__Syntrophales--1||o__Syntrophobacterales--1||o__Syntrophorhabdales--1||o__Thalassobaculales--5||o__Thermodesulfobacteriales--2||o__Thiohalomonadales--1||o__Treponematales--3||o__UBA8260--9||o__UBA8346--1||o__UBA8366--1||o__Xanthomonadales--4:capture_phylum_counter=p__Acidobacteriota--20||p__Actinobacteriota--153||p__Chloroflexota--1||p__Desulfobacterota--20||p__Desulfobacterota_G--1||p__Desulfobacterota_I--3||p__Dormibacterota--9||p__Eisenbacteria--1||p__Firmicutes--30||p__Firmicutes_A--6||p__Firmicutes_G--1||p__Gemmatimonadota--1||p__Halobacteriota--12||p__Krumholzibacteriota--1||p__Methylomirabilota--1||p__Myxococcota--27||p__Planctomycetota--5||p__Proteobacteria--445||p__Spirochaetota--3||p__Thermoplasmatota--1||p__Verrucomicrobiota--18:capture_species_counter=s__Acetatifactor sp003612485--1||s__Acetatifactor sp910583845--1||s__Achromobacter insuavis_A--1||s__Achromobacter_A sp016462365--1||s__Acidoferrum sp003223255--3||s__Actinoplanes atraurantiacus--1||s__Actinoplanes auranticolor--4||s__Actinoplanes cyaneus--1||s__Actinoplanes digitatis--1||s__Actinoplanes ianthinogenes--2||s__Actinoplanes lutulentus--4||s__Actinoplanes palleronii--2||s__Actinoplanes philippinensis--1||s__Actinoplanes rishiriensis--4||s__Actinoplanes siamensis--1||s__Actinoplanes sp016464385--2||s__Actinoplanes utahensis--1||s__Actinosynnema mirum--1||s__Actinotalea solisilvae--1||s__Aeromonas caviae--2||s__Aeromonas diversa--1||s__Aeromonas jandaei--8||s__Aeromonas rivuli--1||s__Aeromonas sanarellii--8||s__Aeromonas veronii--1||s__Aerophototrophica crusticola--1||s__Agrobacterium pusense--1||s__Agrobacterium sp005938205--2||s__Agrobacterium sp014851585--1||s__Algihabitans albus--1||s__Aliagarivorans marinus--1||s__Alicyclobacillus sp017329635--2||s__Allochromatium palmeri--1||s__Allorhizobium naphthalenivorans_A--1||s__Alpha-05 sp900079695--3||s__Anaeromyxobacter dehalogenans--1||s__Aneurinibacillus danicus--1||s__Aquabacterium sp016000265--1||s__Aquitalea sp003693445--2||s__Archangium gephyra--1||s__Aurantimonas coralicida--2||s__Austwickia chelonae--1||s__Azonexus sp002470165--9||s__Azonexus sp009469585--1||s__Azonexus sp016705475--2||s__Azospirillum brasilense--1||s__Azospirillum halopraeferens--4||s__Azospirillum humicireducens--3||s__Azospirillum lipoferum_B--1||s__Azospirillum melinis--1||s__Azospirillum oleiclasticum--6||s__Azospirillum picis--2||s__Azospirillum sp003116065--5||s__Azospirillum sp008364825--1||s__Azospirillum sp016595245--1||s__Azospirillum thermophilum--2||s__BM303 sp002869085--10||s__BOG-931 sp003164375--1||s__BOG-933 sp003165295--1||s__BRH-c0 sp000961645--2||s__Belnapia sp016773205--4||s__Blastococcus saxobsidens--6||s__Blastococcus saxobsidens_A--2||s__Blastococcus sp000620185--5||s__Blastococcus sp004570385--6||s__Blastococcus sp004571075--1||s__Blastococcus sp900109665--3||s__Blastococcus xanthinilyticus--1||s__Blastomonas sp000503195--1||s__Bordetella_B sp002119665--1||s__Bordetella_C sp002209485--1||s__Bosea robiniae--1||s__Bosea sp000735605--1||s__Bosea sp001713455--1||s__Bosea sp003046175--1||s__Bosea sp013823325--3||s__Bradyrhizobium icense--1||s__Brenneria sp013155275--1||s__CAG-127 sp900767585--1||s__CAIMFV01 sp903903715--1||s__CAINDZ01 sp903912525--1||s__CAIULK01 sp903899885--1||s__CAIVJW01 sp903906315--9||s__CAIWHR01 sp903912485--1||s__CAIXRL01 sp016710095--1||s__CAJANL01 sp016183945--1||s__Caccovicinus sp910575565--1||s__Caulobacter radicis--1||s__Caulobacter sp003116815--1||s__Celeribacter halophilus--1||s__Cellulomonas biazotea--7||s__Cellulomonas cellasea--2||s__Cellulomonas endophytica--2||s__Cellulomonas humilata--3||s__Cellulomonas pakistanensis--1||s__Cellulomonas persica--1||s__Cellulomonas sp009777345--1||s__Cellulomonas sp014763765--3||s__Cellulomonas sp017744555--1||s__Cellulomonas sp018388465--4||s__Chelatococcus_A composti--1||s__Chitiniphilus shinanonensis--1||s__Cohnella sp019091135--20||s__Cohnella xylanilytica--2||s__Consotaella salsifontis--1||s__Corallococcus sicarius--1||s__Cronobacter sakazakii--1||s__Cystobacter fuscus_A--1||s__DRMK01 sp015490535--4||s__DSHD01 sp011058515--1||s__DUSC01 sp008933895--1||s__Dactylosporangium sucinum--1||s__Delta-02 sp003506795--1||s__Devosia sp018828145--1||s__Didemnitutus sp016187925--1||s__Donghicola mangrovi--1||s__Dongia sp016794165--2||s__Duganella sp013408245--1||s__Dyella_B sp014863405--3||s__Dysosmobacter sp910587875--1||s__ER4 sp015068395--1||s__ER46 sp002288455--1||s__Enterovirga sp903644085--1||s__Exiguobacterium_A indicum--1||s__Fen-1039 sp003158875--1||s__Ferrimonas sp005116715--1||s__Fundidesulfovibrio sp016208105--1||s__GCA-2696645 sp017792345--1||s__Ga0077539 sp013298625--1||s__Ga0077548 sp018335895--1||s__Gallaecimonas pentaromativorans--1||s__Gemmobacter_B sp009908315--1||s__Geodermatophilus amargosae--6||s__Geodermatophilus bullaregiensis--1||s__Geodermatophilus sp000701365--1||s__Geodermatophilus_A daqingensis--1||s__Geomonas edaphica--3||s__Geomonas limicola--4||s__Geomonas pelophila--2||s__Geomonas sp018919395--3||s__Geothrix sp003158505--1||s__Geothrix sp016195985--6||s__Geothrix sp016721195--4||s__Geothrix sp017859995--1||s__Geothrix sp903839205--1||s__Gluconacetobacter azotocaptans--4||s__Glycocaulis alkaliphilus--1||s__Halapricum sp009741825--2||s__Halomonas_A anticariensis--1||s__Haloplanus rallus--1||s__Halorussus sp010747475--2||s__Haloterrigena sp013342135--1||s__Herbaspirillum rubrisubalbicans--6||s__Holophaga foetida--1||s__Holophaga sp003165415--1||s__Hyalangium sp016926755--1||s__Hydrogenispora ethanolica--1||s__Hylemonella gracilis--2||s__J153 sp003693905--2||s__JAANAU01 sp015231775--3||s__JABDIP01 sp013003675--1||s__JACOUN01 sp016177805--1||s__JACPNS01 sp016462645--1||s__JACRCG01 sp903925005--3||s__JADJCA01 sp016703425--1||s__JADKCZ01 sp016718565--1||s__JAEUJT01 sp016793525--7||s__JAFLCR01 sp017302755--2||s__Jonesia quinghaiensis--1||s__Kineococcus radiotolerans--1||s__Kineococcus rhizosphaerae--1||s__Klenkia brasiliensis--1||s__Komagataeibacter diospyri--1||s__Komagataeibacter medellinensis--13||s__Longimicrobium sp902805735--1||s__Magnetospirillum sp006218045--9||s__Marichromatium sp016938795--1||s__Marinobacter adhaerens--1||s__Marinobacter hydrocarbonoclasticus--1||s__Marinobacter maroccanus--1||s__Marinobacter salsuginis--3||s__Marinobacter shengliensis--1||s__Marinobacter zhejiangensis--1||s__Marinobacter_A bohaiensis--4||s__Marmoricola aequoreus--1||s__Methylobacterium gossipiicola--1||s__Methylobacterium phyllostachyos--1||s__Methylobacterium platani--3||s__Methylobacterium sp001422815--1||s__Methylobacterium sp003173775--1||s__Methylobacterium sp008000895--1||s__Methylobacterium sp014873335--1||s__Methylobacterium sp900112625--2||s__Methylobacterium tarhaniae--1||s__Micromonospora_E pattaloongensis--1||s__Microvirga sp018069605--5||s__Microvirga thermotolerans--1||s__Minicystis rosea--1||s__Minwuia thermotolerans--1||s__Modestobacter caceresii--17||s__Modestobacter muralis--2||s__Modestobacter sp000620205--2||s__Modestobacter sp013408865--4||s__Motilibacter peucedani--1||s__Myxococcus fallax--1||s__NIC37A-2 sp002085155--1||s__Natrialba magadii--1||s__Natrialba sp001861355--1||s__Natrinema sp013402815--1||s__Natronolimnobius baerhuensis--2||s__Natronomonas salina--1||s__Neorhizobium cellulosilyticum--2||s__Neorhizobium cerealis--2||s__Nisaea nitritireducens--3||s__Nitrospirillum amazonense_A--1||s__Nitrospirillum amazonense_C--1||s__Niveispirillum sp017996735--1||s__Nocardioides daphniae--8||s__Nocardioides sp000364605--1||s__Nocardioides sp001425175--2||s__Novosphingobium olei--1||s__Novosphingobium umbonatum--1||s__Oceanibaculum pacificum--1||s__Oceanitalea nanhaiensis--4||s__Oceanitalea sp014837105--1||s__Oharaeibacter diazotrophicus--1||s__Ottowia sp900320815--1||s__PALSA-600 sp009702325--1||s__PPFX01 sp002898515--1||s__PWYM01 sp007127715--1||s__Paenibacillus_A phocaensis--1||s__Paenibacillus_F chitinolyticus--1||s__Paraburkholderia phymatum--1||s__Pararhizobium sp001424065--2||s__Parasedimentitalea sp013214575--1||s__Pectobacterium betavasculorum--3||s__Pectobacterium brasiliense_A--1||s__Pectobacterium polaris--9||s__Phaeospirillum sp001511835--2||s__Phaeospirillum sp900184795--1||s__Phaeospirillum sp902729425--1||s__Phaeospirillum sp903853455--2||s__Phenylobacterium sp001557235--10||s__Phenylobacterium sp004299445--3||s__Phreatobacter sp001464235--1||s__Phytobacter ursingii--1||s__Pinisolibacter sp002298965--7||s__Piscinibacter caeni--1||s__Planobispora longispora--2||s__Planomonospora parontospora--1||s__Planosporangium flavigriseum--3||s__Planosporangium mesophilum--1||s__Plasticicumulans_A lactativorans--2||s__Pleomorphomonas koreensis--2||s__Pleomorphomonas oryzae--1||s__Pleomorphomonas sp011759535--1||s__Posidoniimonas corsicana--1||s__Pseudoduganella sp003053665--1||s__Pseudomonas nitroreducens_A--5||s__Pseudomonas sp017491605--1||s__Pseudomonas_A kunmingensis_A--1||s__Pseudomonas_A songnenensis--1||s__Pseudomonas_A sp003488145--1||s__Pseudomonas_A stutzeri_AK--2||s__Pseudomonas_B sp001512295--3||s__Pseudomonas_D xinjiangensis_A--1||s__Pseudomonas_E alcaliphila--1||s__Pseudomonas_E bijieensis--1||s__Pseudomonas_E brassicacearum_D--1||s__Pseudomonas_E capsici--1||s__Pseudomonas_E fluorescens--1||s__Pseudomonas_E fluorescens_BI--2||s__Pseudomonas_E fluorescens_BY--1||s__Pseudomonas_E kitaguniensis--1||s__Pseudomonas_E mediterranea--4||s__Pseudomonas_E protegens_B--1||s__Pseudomonas_E putida_K--1||s__Pseudomonas_E simiae--2||s__Pseudomonas_E sp001269775--1||s__Pseudomonas_E sp001446935--1||s__Pseudomonas_E sp002113125--1||s__Pseudomonas_E sp002303925--1||s__Pseudomonas_E sp002304225--1||s__Pseudomonas_E sp002383725--2||s__Pseudomonas_E sp003523465--2||s__Pseudomonas_E sp012844475--1||s__Pseudomonas_E sp013184545--1||s__Pseudomonas_E sp013386825--1||s__Pseudomonas_E sp019139535--1||s__Pseudomonas_E sp900110765--1||s__Pseudomonas_E sp900187455--1||s__Pseudomonas_E sp900187505--2||s__Pseudomonas_E sp900187615--1||s__Pseudomonas_E sp904067045--5||s__Pseudomonas_E syringae_M--1||s__Pseudomonas_E thivervalensis--16||s__Pseudomonas_E yamanorum_B--1||s__Pseudooceanicola sp018222585--1||s__QWPN01 sp005789975--1||s__Quadrisphaera granulorum--1||s__R-H-3 sp002198675--5||s__RGIG3480 sp017445365--1||s__RGZB01 sp010031735--3||s__Ralstonia pseudosolanacearum--1||s__Ramlibacter lithotrophicus--1||s__Rhizobium esperanzae--1||s__Rhizobium favelukesii--1||s__Rhizobium ruizarguesonis--1||s__Rhizobium sp012641405--1||s__Rhizobium sp900466605--1||s__Rhodobacter capsulatus--2||s__Rhodopila sp903915725--2||s__Rhodoplanes serenus--1||s__Rhodopseudomonas palustris_H--1||s__Rhodopseudomonas palustris_I--1||s__Rhodopseudomonas pseudopalustris--1||s__Rhodothalassium salexigens--1||s__Rhodovarius lipocyclicus--1||s__Rhodovastum atsumiense--2||s__Roseibium aggregatum--1||s__Roseomonas gilardii--3||s__Roseomonas rosea--1||s__Roseomonas_A frigidaquae--3||s__Roseomonas_A sp011040385--1||s__Rubrivivax gelatinosus_B--1||s__S140-43 sp015491615--4||s__SG-bin9 sp002083525--1||s__SKQW01 sp007118805--1||s__SSA4 sp016712375--1||s__SXKJ01 sp005798445--3||s__SXTU01 sp005791875--15||s__SYLY01 sp005808475--1||s__SYSU-D60014 sp003576685--1||s__SZUA-493 sp003251535--1||s__Saccharibacillus alkalitolerans--1||s__Saccharospirillum mangrovi--1||s__Sanguibacter inulinus--3||s__Sanguibacter keddieii--1||s__SbD1 sp001603845--1||s__Shinella sp003432075--1||s__Sneathiella sp002706985--1||s__Solidesulfovibrio sp003525525--1||s__Sphingobium amiense--1||s__Sphingomicrobium sp003970925--1||s__Sphingomonas aurantiaca--6||s__Sphingomonas insulae--1||s__Sphingomonas sp001421715--1||s__Sphingomonas sp001421965--1||s__Sphingomonas sp018139225--1||s__Sphingomonas_B sp002291855--4||s__Sphingomonas_N chungangi--1||s__Sphingopyxis sp005503215--1||s__Sporolactobacillus sp004153225--1||s__Tagaea sp016124335--2||s__Tardibacter chloracetimidivorans--1||s__Tardiphaga sp002256345--2||s__Telmatospirillum sp013349665--1||s__Telmatospirillum sp903858635--1||s__Tepidiphilus margaritifer--1||s__Terracidiphilus sp015655195--1||s__Thalassobaculum_A fulvum--1||s__Thalassobaculum_A sp018401495--1||s__Thauera sp017997795--4||s__Thauera terpenica--1||s__Thermosulfurimonas_A sp015494725--2||s__Thioalkalivibrio halophilus--1||s__Thioalkalivibrio sp000376845--1||s__Tistlia consotensis--1||s__Treponema_D sp017450845--2||s__Trinickia sp004322045--1||s__UBA12059 sp001829185--1||s__UBA6 sp002508545--1||s__UBA6814 sp002452635--1||s__UBA8260 sp003134115--9||s__UBA8904 sp002304995--1||s__URHD0088 sp000518365--1||s__WHUE01 sp009377375--1||s__Wenzhouxiangella sp007135935--1||s__Zoogloea sp017309145--1:evalue_avg=2.6420930729834035e-13:evalue_max=8.93e-11:evalue_min=4.94e-95:evalue_std=4.857279216582722e-12:evalue_sum=8.930274586683904e-11:gapopen_avg=0.21893491124260356:gapopen_max=3.0:gapopen_min=0.0:gapopen_std=0.5441864768320747:gapopen_sum=74.0:gtdb_class_counter=c__Acidimicrobiia--3||c__Actinomycetia--272||c__Alphaproteobacteria--9||c__Bacilli--2||c__Bdellovibrionia--1||c__Bradymonadia--1||c__Campylobacteria--1||c__Clostridia--62||c__Desulfobacteria--1||c__Gammaproteobacteria--82||c__Planctomycetia--1||c__Rhodothermia--1||c__Thermotogae--1||c__UBA1135--1||c__UBA4055--1||c__UBA6919--1||c__Verrucomicrobiae--1:gtdb_domain_counter=d__Bacteria--441:gtdb_family_counter=f__Acidimicrobiaceae--1||f__Actinomycetaceae--3||f__B3-G13--1||f__Bacillaceae_D--2||f__Casp-alpha2--1||f__Cellulomonadaceae--57||f__Cellulosilyticaceae--57||f__Chromobacteriaceae--1||f__Clostridiaceae--4||f__Cohaesibacteraceae--6||f__Competibacteraceae--2||f__Demequinaceae--8||f__Dermatophilaceae--16||f__Desulfobacteraceae--1||f__GCA-002686595--1||f__Geodermatophilaceae--61||f__HXMU1428-3--1||f__Kangiellaceae--1||f__Kineococcaceae--25||f__Kineosporiaceae--8||f__Lachnospiraceae--1||f__M1805--1||f__Micromonosporaceae--28||f__Motilibacteraceae--2||f__Nocardioidaceae--3||f__Opitutaceae--1||f__PALSA-610--1||f__Parvibaculaceae--1||f__Pirellulaceae--1||f__Psychromonadaceae--2||f__Quadrisphaeraceae--57||f__SZUA-35--1||f__Streptosporangiaceae--4||f__Sulfurimonadaceae--1||f__UBA1532--1||f__UBA1609--1||f__UBA4055--1||f__UBA6919--1||f__Vibrionaceae--76:gtdb_genus_counter=g__Acidithrix--1||g__Actinoplanes--27||g__Actinotalea--14||g__Aliivibrio--2||g__Aureliella--1||g__Austwickia--3||g__B3-G13--1||g__Bacillus_L--2||g__Blastococcus--4||g__CADEDH01--1||g__Cellulomonas--20||g__Clostridium--3||g__Clostridium_K--1||g__Cohaesibacter--6||g__Demequina--8||g__Dermatophilus--4||g__Desulfobacter--1||g__Enterovibrio--7||g__Epulopiscium_A--13||g__Epulopiscium_B--12||g__Epulopiscium_C--11||g__Epulopiscium_D--20||g__F1-120-MAGs055--1||g__Flavimobilis--4||g__Geodermatophilus--11||g__HXMU1428-3--1||g__JAAYAH01--1||g__JABJQG01--1||g__JABMNT01--1||g__JACYXE01--1||g__JADJTI01--2||g__JAFGUZ01--1||g__JAHJCH01--1||g__Jonesia--5||g__Kangiella--1||g__Kineococcus--25||g__Kineosphaera--2||g__Kineosporia--5||g__Klenkia--37||g__M1805--1||g__Marmoricola--2||g__Mobilicoccus--4||g__Modestobacter--4||g__Motilibacter--1||g__Motilibacter_A--1||g__Motilimonas--2||g__Niameybacter--1||g__Nocardioides--1||g__Oceanitalea--3||g__Pelagicoccus--1||g__Photobacterium--1||g__Planobispora--2||g__Planomonospora--1||g__Planomonospora_A--1||g__Planosporangium--1||g__Plasticicumulans--1||g__Plasticicumulans_A--1||g__Quadrisphaera--57||g__R-H-3--2||g__RGIG3002--1||g__RI-242--1||g__Sanguibacter--13||g__Sulfurimonas--1||g__Tepidicaulis--1||g__Thaumasiovibrio--2||g__UBA6919--1||g__Vibrio--64||g__WGGQ01--5||g__WLYX01--1||g__Xylanimonas--1:gtdb_order_counter=o__Acidimicrobiales--2||o__Actinomycetales--174||o__B3-G13--1||o__Bacillales_H--2||o__Balneolales--1||o__Bdellovibrionales--1||o__Burkholderiales--1||o__Campylobacterales--1||o__Clostridiales--4||o__Competibacterales--2||o__Desulfobacterales--1||o__Enterobacterales--79||o__IMCC26256--1||o__Lachnospirales--58||o__Motilibacterales--2||o__Mycobacteriales--89||o__Opitutales--1||o__Parvibaculales--1||o__Pirellulales--1||o__Propionibacteriales--3||o__Rhizobiales--7||o__Rhodospirillales--1||o__Streptosporangiales--4||o__UBA1135--1||o__UBA4055--1||o__UBA6919--1||o__UBA7976--1:gtdb_phylum_counter=p__Actinobacteriota--275||p__Bacteroidota--1||p__Bdellovibrionota--1||p__Campylobacterota--1||p__Delongbacteria--1||p__Desulfobacterota--1||p__Firmicutes--2||p__Firmicutes_A--62||p__Myxococcota--1||p__Planctomycetota--2||p__Proteobacteria--91||p__Spirochaetota--1||p__Thermotogota--1||p__Verrucomicrobiota--1:gtdb_species_counter=s__Acidithrix ferrooxidans--1||s__Actinoplanes atraurantiacus--1||s__Actinoplanes auranticolor--1||s__Actinoplanes azureus--2||s__Actinoplanes brasiliensis--1||s__Actinoplanes caeruleus--1||s__Actinoplanes cinnamomeus--1||s__Actinoplanes cyaneus--1||s__Actinoplanes digitatis--1||s__Actinoplanes durhamensis--1||s__Actinoplanes globisporus--1||s__Actinoplanes nipponensis--2||s__Actinoplanes octamycinicus--1||s__Actinoplanes rishiriensis--2||s__Actinoplanes siamensis--1||s__Actinoplanes sp015704865--1||s__Actinoplanes sp016464385--1||s__Actinoplanes sp017592555--1||s__Actinoplanes sp900119315--1||s__Actinoplanes teichomyceticus--1||s__Actinoplanes tereljensis--2||s__Actinoplanes toevensis--3||s__Actinotalea bogoriensis--1||s__Actinotalea carbonis--2||s__Actinotalea solisilvae--1||s__Actinotalea sp000526515--2||s__Actinotalea sp008364845--5||s__Actinotalea sp009996735--1||s__Actinotalea sp017565425--2||s__Aliivibrio sp016764915--1||s__Aliivibrio wodanis--1||s__Aureliella sp002862265--1||s__Austwickia chelonae--1||s__Austwickia sp016699675--2||s__B3-G13 sp003641555--1||s__Bacillus_L hemicellulosilyticus--1||s__Bacillus_L sp001310635--1||s__Blastococcus sp000620185--1||s__Blastococcus sp000702465--1||s__Blastococcus sp004570345--1||s__Blastococcus sp004570385--1||s__CADEDH01 sp902826025--1||s__Cellulomonas aerilata--1||s__Cellulomonas biazotea--1||s__Cellulomonas cellasea--1||s__Cellulomonas endophytica--1||s__Cellulomonas humilata--1||s__Cellulomonas iranensis--1||s__Cellulomonas soli--1||s__Cellulomonas sp000426185--3||s__Cellulomonas sp000688475--3||s__Cellulomonas sp001462455--1||s__Cellulomonas sp009785115--1||s__Cellulomonas sp017569225--1||s__Cellulomonas sp018388465--2||s__Cellulomonas sp018898235--1||s__Cellulomonas timonensis--1||s__Clostridium butyricum_B--1||s__Clostridium neonatale--1||s__Clostridium sp900769625--1||s__Clostridium_K cellulovorans--1||s__Cohaesibacter haloalkalitolerans--2||s__Cohaesibacter intestini--1||s__Cohaesibacter marisflavi--2||s__Cohaesibacter sp900215505--1||s__Demequina lutea_A--4||s__Demequina salsinemoris--2||s__Demequina sp002090115--2||s__Dermatophilus congolensis--2||s__Dermatophilus congolensis_A--2||s__Desulfobacter hydrogenophilus--1||s__Enterovibrio calviensis--1||s__Enterovibrio celer--3||s__Enterovibrio indicus--1||s__Enterovibrio nigricans--1||s__Enterovibrio sedimenti--1||s__Epulopiscium_A sp001983455--8||s__Epulopiscium_A sp001983475--5||s__Epulopiscium_B sp000171335--2||s__Epulopiscium_B sp001983555--4||s__Epulopiscium_B sp001995005--4||s__Epulopiscium_B sp002007295--2||s__Epulopiscium_C sp001994995--4||s__Epulopiscium_C sp002007315--7||s__Epulopiscium_D sp002007365--20||s__F1-120-MAGs055 sp005779395--1||s__Flavimobilis hominis--1||s__Flavimobilis marinus--2||s__Flavimobilis soli--1||s__Geodermatophilus chilensis--1||s__Geodermatophilus endophyticus--1||s__Geodermatophilus obscurus--1||s__Geodermatophilus pulveris--1||s__Geodermatophilus sabuli--1||s__Geodermatophilus sp003319115--1||s__Geodermatophilus sp003319125--2||s__Geodermatophilus sp003428645--1||s__Geodermatophilus sp008124535--1||s__Geodermatophilus sp900104025--1||s__HXMU1428-3 sp017640685--1||s__JAAYAH01 sp012719445--1||s__JABJQG01 sp018663505--1||s__JABMNT01 sp013203595--1||s__JACYXE01 sp014857905--1||s__JADJTI01 sp016711265--2||s__JAFGUZ01 sp016938275--1||s__JAHJCH01 sp018813065--1||s__Jonesia denitrificans--2||s__Jonesia quinghaiensis--3||s__Kangiella sp013372875--1||s__Kineococcus aurantiacus--6||s__Kineococcus radiotolerans--8||s__Kineococcus rhizosphaerae--6||s__Kineococcus rubinsiae--2||s__Kineococcus vitellinus--3||s__Kineosphaera limosa--2||s__Kineosporia aurantiaca--3||s__Kineosporia sp018499875--2||s__Klenkia brasiliensis--6||s__Klenkia marina--9||s__Klenkia soli--8||s__Klenkia sp001424455--4||s__Klenkia sp001424485--5||s__Klenkia taihuensis--5||s__M1805 sp006226965--1||s__Marmoricola mangrovicus--1||s__Marmoricola sp017744365--1||s__Mobilicoccus massiliensis--1||s__Mobilicoccus pelagius--1||s__Mobilicoccus sp012277275--2||s__Modestobacter caceresii--1||s__Modestobacter sp019112525--2||s__Modestobacter versicolor--1||s__Motilibacter peucedani--1||s__Motilibacter_A aurantiacus--1||s__Motilimonas pumila--2||s__Niameybacter sp900551325--1||s__Nocardioides sp004919085--1||s__Oceanitalea nanhaiensis--1||s__Oceanitalea satyanarayanai--1||s__Oceanitalea sp014837105--1||s__Pelagicoccus albus--1||s__Photobacterium aquae--1||s__Planobispora siamensis--1||s__Planobispora takensis--1||s__Planomonospora sp015711645--1||s__Planomonospora_A sp015711605--1||s__Planosporangium thailandense--1||s__Plasticicumulans sp003962905--1||s__Plasticicumulans_A lactativorans--1||s__Quadrisphaera granulorum--20||s__Quadrisphaera sp006335115--6||s__Quadrisphaera sp008041935--9||s__Quadrisphaera sp014270065--10||s__Quadrisphaera sp015390235--8||s__Quadrisphaera sp900101335--2||s__Quadrisphaera sp902806005--2||s__R-H-3 sp002198675--2||s__RGIG3002 sp017437065--1||s__RI-242 sp016125265--1||s__Sanguibacter antarcticus--1||s__Sanguibacter gelidistatuariae--3||s__Sanguibacter inulinus--3||s__Sanguibacter keddieii--3||s__Sanguibacter sp016342785--2||s__Sanguibacter suarezii--1||s__Sulfurimonas sp016938175--1||s__Tepidicaulis sp002389665--1||s__Thaumasiovibrio occultus--1||s__Thaumasiovibrio subtropicus--1||s__UBA6919 sp002450905--1||s__Vibrio aestivus--1||s__Vibrio agarilyticus--1||s__Vibrio alfacsensis--1||s__Vibrio aquaticus--1||s__Vibrio atlanticus--1||s__Vibrio bathopelagicus--1||s__Vibrio celticus--1||s__Vibrio chagasii--1||s__Vibrio chagasii_A--1||s__Vibrio cidicii--1||s__Vibrio coralliirubri--1||s__Vibrio crassostreae_C--1||s__Vibrio cyclitrophicus--1||s__Vibrio echinoideorum--1||s__Vibrio europaeus--1||s__Vibrio fortis--1||s__Vibrio gallaecicus--1||s__Vibrio gigantis--1||s__Vibrio harveyi--1||s__Vibrio hepatarius--1||s__Vibrio hepatarius_A--1||s__Vibrio hyugaensis--1||s__Vibrio ichthyoenteri--1||s__Vibrio jasicida--1||s__Vibrio lentus--1||s__Vibrio lentus_A--1||s__Vibrio marinisediminis--1||s__Vibrio mexicanus--1||s__Vibrio nigripulchritudo--1||s__Vibrio ouci--1||s__Vibrio owensii--1||s__Vibrio panuliri--1||s__Vibrio parahaemolyticus--1||s__Vibrio penaeicida--1||s__Vibrio penaeicida_A--1||s__Vibrio ponticus--1||s__Vibrio profundi--1||s__Vibrio renipiscarius--1||s__Vibrio rhodolitus--1||s__Vibrio rotiferianus--1||s__Vibrio scophthalmi--1||s__Vibrio sinaloensis--1||s__Vibrio sonorensis--1||s__Vibrio sp000169995--1||s__Vibrio sp000176715--1||s__Vibrio sp000316985--1||s__Vibrio sp002873335--1||s__Vibrio sp002875705--1||s__Vibrio sp006124995--1||s__Vibrio sp013114545--1||s__Vibrio sp013114625--1||s__Vibrio sp013369385--1||s__Vibrio sp013394185--1||s__Vibrio sp015278125--1||s__Vibrio sp903986855--1||s__Vibrio splendidus--1||s__Vibrio splendidus_F--1||s__Vibrio splendidus_I--1||s__Vibrio splendidus_J--1||s__Vibrio tasmaniensis--1||s__Vibrio tasmaniensis_A--1||s__Vibrio tubiashii--1||s__Vibrio tubiashii_A--1||s__Vibrio vulnificus--1||s__WGGQ01 sp009296285--5||s__WLYX01 sp009707705--1||s__Xylanimonas oleitrophica--1:heptad_counter=MCP-24H--7||MCP-34H--5||MCP-36H--37||MCP-38H--1029||MCP-40H--83||MCP-42H--12||MCP-44H--23||MCP-52H--1||MCP-58H--2||MCP-64H--1:lbd_counter=4HB_MCP_1--1:lca_tree=d__Bacteria:length_avg=122.25443786982248:length_max=172.0:length_min=31.0:length_std=31.278215432826414:length_sum=41322.0:mismatch_avg=16.54437869822485:mismatch_max=59.0:mismatch_min=0.0:mismatch_std=15.018271198472886:mismatch_sum=5592.0:name=N913297:qcovhsp_avg=98.47248520710059:qcovhsp_max=100.0:qcovhsp_min=95.0:qcovhsp_std=1.3931946854374886:qcovhsp_sum=33283.7:qend_avg=123.66272189349112:qend_max=177.0:qend_min=31.0:qend_std=31.92533715112854:qend_sum=41798.0:qstart_avg=2.63905325443787:qstart_max=9.0:qstart_min=1.0:qstart_std=1.8616578689153445:qstart_sum=892.0:ref_name_counter=GB_GCA_000620185.1_protein.faa_KK211086.1_55@PF00015_full_PFAM.345.521--1||GB_GCA_000620185.1_protein.faa_KK211086.1_778@PF00015_full_PFAM.455.629--2||GB_GCA_000702465.1_protein.faa_JNII01000007.1_4@PF00015_full_PFAM.343.522--12||GB_GCA_001542995.1_protein.faa_LFLA01000022.1_134@PF00015_full_PFAM.6.103--3||GB_GCA_001898175.1_protein.faa_MKTH01000013.1_2@PF00015_full_PFAM.356.521--1||GB_GCA_003096615.1_protein.faa_QEKZ01000006.1_186@PF00015_full_PFAM.360.532--1||GB_GCA_003152795.1_protein.faa_PMBA01000029.1_1@PF00015_full_PFAM.383.471--1||GB_GCA_003161495.1_protein.faa_PMOP01000326.1_1@PF00015_full_PFAM.328.409--1||GB_GCA_009773355.1_protein.faa_WRPG01000013.1_23@PF00015_full_PFAM.475.652--2||GB_GCA_014837105.1_protein.faa_JACSPO010000012.1_2@PF00015_full_PFAM.352.528--1||GB_GCA_015234515.1_protein.faa_JADGMY010000028.1_375@PF00015_full_PFAM.350.530--4||GB_GCA_016219875.1_protein.faa_JACRJZ010000059.1_37@PF00015_full_PFAM.345.531--6||GB_GCA_016219875.1_protein.faa_JACRJZ010000084.1_18@PF00015_full_PFAM.457.640--6||GB_GCA_016235545.1_protein.faa_JACRKB010000205.1_7@PF00015_full_PFAM.476.651--2||GB_GCA_016713535.1_protein.faa_JADJOY010000003.1_341@PF00015_full_PFAM.486.669--1||GB_GCA_019112525.1_protein.faa_CP077800.1_1981@PF00015_full_PFAM.344.518--1||GB_GCA_900102115.1_protein.faa_FNAW01000026.1_1@PF00015_full_PFAM.364.435--1||RS_GCF_000017305.1_protein.faa_NC_009664.2_1232@PF00015_full_PFAM.336.507--1||RS_GCF_000017305.1_protein.faa_NC_009664.2_2198@PF00015_full_PFAM.349.523--1||RS_GCF_000017305.1_protein.faa_NC_009664.2_283@PF00015_full_PFAM.342.520--1||RS_GCF_000017305.1_protein.faa_NC_009664.2_304@PF00015_full_PFAM.338.509--3||RS_GCF_000017305.1_protein.faa_NC_009664.2_4301@PF00015_full_PFAM.337.508--3||RS_GCF_000024925.1_protein.faa_NC_013521.1_3014@PF00015_full_PFAM.217.383--1||RS_GCF_000025345.1_protein.faa_NC_013757.1_5003@PF00015_full_PFAM.342.525--28||RS_GCF_000761485.1_protein.faa_NZ_JPMX01000013.1_10@PF00015_full_PFAM.342.519--2||RS_GCF_000761485.1_protein.faa_NZ_JPMX01000030.1_25@PF00015_full_PFAM.375.555--1||RS_GCF_000761485.1_protein.faa_NZ_JPMX01000099.1_1@PF00015_full_PFAM.59.164--3||RS_GCF_001424485.1_protein.faa_NZ_LMQC01000019.1_362@PF00015_full_PFAM.342.516--1||RS_GCF_001424485.1_protein.faa_NZ_LMQC01000019.1_91@PF00015_full_PFAM.350.521--1||RS_GCF_001425175.1_protein.faa_NZ_LMDV01000005.1_44@PF00015_full_PFAM.1.9.74--1||RS_GCF_001440395.1_protein.faa_NZ_LLXZ01000114.1_25@PF00015_full_PFAM.369.539--1||RS_GCF_002802985.1_protein.faa_NZ_NVPT01000070.1_24@PF00015_full_PFAM.342.483--12||RS_GCF_003149145.1_protein.faa_NZ_QGDQ01000023.1_83@PF00015_full_PFAM.335.522--1||RS_GCF_003233655.1_protein.faa_NZ_CP029829.1_683@PF00015_full_PFAM.530.713--1||RS_GCF_003319125.1_protein.faa_NZ_QOHG01000003.1_45@PF00015_full_PFAM.351.527--1||RS_GCF_003428645.1_protein.faa_NZ_QVQH01000034.1_31@PF00015_full_PFAM.358.532--3||RS_GCF_003660455.1_protein.faa_NZ_QZVR01000036.1_9@PF00015_full_PFAM.338.509--2||RS_GCF_003696205.1_protein.faa_NZ_RFFI01000001.1_47@PF00015_full_PFAM.353.522--1||RS_GCF_003751945.1_protein.faa_NZ_RJKL01000001.1_86@PF00015_full_PFAM.344.519--1||RS_GCF_004362215.1_protein.faa_NZ_SNWR01000002.1_1137@PF00015_full_PFAM.347.521--1||RS_GCF_004570345.1_protein.faa_NZ_SPQM01000093.1_17@PF00015_full_PFAM.372.547--33||RS_GCF_004570385.1_protein.faa_NZ_SPQL01000016.1_39@PF00015_full_PFAM.335.519--68||RS_GCF_004570425.1_protein.faa_NZ_SPQJ01000002.1_144@PF00015_full_PFAM.357.535--1||RS_GCF_004571075.1_protein.faa_NZ_SPQP01000001.1_108@PF00015_full_PFAM.340.421--4||RS_GCF_005930475.1_protein.faa_NZ_SJEW01000004.1_48@PF00015_full_PFAM.352.531--1||RS_GCF_005930495.1_protein.faa_NZ_SJEX01000048.1_4@PF00015_full_PFAM.384.563--1||RS_GCF_006538745.1_protein.faa_NZ_BJLR01000009.1_15@PF00015_full_PFAM.354.528--1||RS_GCF_006538745.1_protein.faa_NZ_BJLR01000036.1_106@PF00015_full_PFAM.1.151--3||RS_GCF_007991755.1_protein.faa_NZ_BJYY01000001.1_64@PF00015_full_PFAM.344.521--1||RS_GCF_007991755.1_protein.faa_NZ_BJYY01000004.1_54@PF00015_full_PFAM.343.509--6||RS_GCF_007994135.1_protein.faa_NZ_VLKF01000001.1_3602@PF00015_full_PFAM.361.541--1||RS_GCF_008364845.1_protein.faa_NZ_VTTP01000003.1_254@PF00015_full_PFAM.327.481--1||RS_GCF_008364845.1_protein.faa_NZ_VTTP01000003.1_257@PF00015_full_PFAM.420.605--2||RS_GCF_008364845.1_protein.faa_NZ_VTTP01000003.1_259@PF00015_full_PFAM.344.529--1||RS_GCF_009906315.1_protein.faa_NZ_JAAALL010000092.1_3@PF00015_full_PFAM.342.517--1||RS_GCF_010686765.1_protein.faa_NZ_JAAGWF010000086.1_1@PF00015_full_PFAM.68.193--2||RS_GCF_011250635.1_protein.faa_NZ_JAANNP010000055.1_1@PF00015_full_PFAM.331.448--1||RS_GCF_011758655.1_protein.faa_NZ_JAAMPA010000001.1_1346@PF00015_full_PFAM.341.522--2||RS_GCF_011947195.1_protein.faa_NZ_JAATVY010000008.1_17@PF00015_full_PFAM.202.373--1||RS_GCF_013359775.1_protein.faa_NZ_JABMCI010000015.1_1@PF00015_full_PFAM.34.201--2||RS_GCF_013409345.1_protein.faa_NZ_JACCBB010000001.1_2178@PF00015_full_PFAM.339.512--1||RS_GCF_013409345.1_protein.faa_NZ_JACCBB010000001.1_2960@PF00015_full_PFAM.342.511--1||RS_GCF_013409345.1_protein.faa_NZ_JACCBB010000001.1_3252@PF00015_full_PFAM.341.519--2||RS_GCF_013415325.1_protein.faa_NZ_JACBYE010000025.1_44@PF00015_full_PFAM.386.564--1||RS_GCF_013415325.1_protein.faa_NZ_JACBYE010000025.1_46@PF00015_full_PFAM.215.386--1||RS_GCF_013415325.1_protein.faa_NZ_JACBYE010000025.1_47@PF00015_full_PFAM.355.523--1||RS_GCF_013423485.1_protein.faa_NZ_JABFFR010000003.1_48@PF00015_full_PFAM.369.536--1||RS_GCF_014180685.1_protein.faa_NZ_JACEHF010000147.1_6@PF00015_full_PFAM.8.195--8||RS_GCF_014195485.1_protein.faa_NZ_JACIBU010000001.1_3152@PF00015_full_PFAM.343.525--1||RS_GCF_014195485.1_protein.faa_NZ_JACIBU010000001.1_3153@PF00015_full_PFAM.337.515--1||RS_GCF_014205335.1_protein.faa_NZ_JACHNH010000001.1_3307@PF00015_full_PFAM.369.552--1||RS_GCF_014270065.1_protein.faa_NZ_JACNME010000010.1_19@PF00015_full_PFAM.346.519--1||RS_GCF_014636275.1_protein.faa_NZ_BMEB01000009.1_51@PF00015_full_PFAM.355.524--1||RS_GCF_014636275.1_protein.faa_NZ_BMEB01000012.1_7@PF00015_full_PFAM.360.533--1||RS_GCF_014647515.1_protein.faa_NZ_BMPI01000013.1_26@PF00015_full_PFAM.317.503--1||RS_GCF_014647795.1_protein.faa_NZ_BMPW01000003.1_256@PF00015_full_PFAM.348.517--1||RS_GCF_014648355.1_protein.faa_NZ_BMQY01000007.1_107@PF00015_full_PFAM.208.381--1||RS_GCF_015704865.1_protein.faa_NZ_JADQTO010000003.1_10@PF00015_full_PFAM.64.143--4||RS_GCF_016031655.1_protein.faa_NZ_JACCHQ010000033.1_1@PF00015_full_PFAM.484.554--1||RS_GCF_018332655.1_protein.faa_NZ_BOQL01000006.1_41@PF00015_full_PFAM.338.511--10||RS_GCF_018332695.1_protein.faa_NZ_BOQN01000038.1_20@PF00015_full_PFAM.339.513--8||RS_GCF_018332695.1_protein.faa_NZ_BOQN01000072.1_15@PF00015_full_PFAM.340.518--7||RS_GCF_018531375.1_protein.faa_NZ_JAHBOH010000001.1_378@PF00015_full_PFAM.344.517--3||RS_GCF_900101335.1_protein.faa_NZ_FNKA01000001.1_893@PF00015_full_PFAM.342.523--1||RS_GCF_900101465.1_protein.faa_NZ_FMZM01000007.1_1@PF00015_full_PFAM.342.429--4||RS_GCF_900103975.1_protein.faa_NZ_FNIR01000002.1_193@PF00015_full_PFAM.351.523--1||RS_GCF_900103975.1_protein.faa_NZ_FNIR01000002.1_196@PF00015_full_PFAM.352.525--2||RS_GCF_900104025.1_protein.faa_NZ_FNIQ01000003.1_484@PF00015_full_PFAM.343.523--1||RS_GCF_900110555.1_protein.faa_NZ_FOEE01000029.1_2@PF00015_full_PFAM.348.527--4||RS_GCF_900114385.1_protein.faa_NZ_FOSW01000014.1_1@PF00015_full_PFAM.361.416--1||RS_GCF_900116375.1_protein.faa_NZ_UETB01000003.1_2@PF00015_full_PFAM.353.530--4||RS_GCF_900188375.1_protein.faa_NZ_FZOO01000020.1_2@PF00015_full_PFAM.344.521--1||RS_GCF_900215145.1_protein.faa_NZ_OBDO01000007.1_253@PF00015_full_PFAM.352.530--6||RS_GCF_900215205.1_protein.faa_NZ_OBDY01000027.1_142@PF00015_full_PFAM.333.412--4||RS_GCF_901538265.1_protein.faa_NZ_LR593886.1_5066@PF00015_full_PFAM.467.642--1:scovhsp_avg=72.28786982248522:scovhsp_max=100.0:scovhsp_min=50.0:scovhsp_std=13.857907604108654:scovhsp_sum=24433.300000000003:send_avg=133.60059171597632:send_max=175.0:send_min=52.0:send_std=30.215991986953835:send_sum=45157.0:sstart_avg=12.485207100591715:sstart_max=67.0:sstart_min=1.0:sstart_std=16.162419872317663:sstart_sum=4220.0])0.197:0.0056065[&&NHX:Sample_counter=rhizpot1--494||rhizpot2--47||rhizpot3--364||rhiztom1--80||rhiztom2--84||rhiztom3--126:Type_counter=GTDB--600||capture--1195:besthit_avg=87.38481012658228:besthit_max=100.0:besthit_min=51.1:besthit_std=10.006178562741246:besthit_sum=48323.8:bitscore_avg=174.0884267631103:bitscore_max=274.0:bitscore_min=48.5:bitscore_std=43.27000387546505:bitscore_sum=96270.9:capture_class_counter=c__Acidobacteriae--10||c__Actinomycetia--194||c__Alphaproteobacteria--401||c__Bacilli--37||c__Clostridia--8||c__Desulfobacteria--1||c__Desulfovibrionia--13||c__Desulfuromonadia--25||c__Dormibacteria--12||c__Gammaproteobacteria--332||c__Gemmatimonadetes--2||c__Geothermincolia--2||c__Halobacteria--18||c__Holophagae--28||c__Kiritimatiellae--1||c__Krumholzibacteria--1||c__Limnocylindria--1||c__Magnetococcia--5||c__Methylomirabilia--2||c__Moduliflexia--1||c__Myxococcia--29||c__Negativicutes--1||c__Planctomycetia--6||c__Polyangia--18||c__RBG-16-71-46--1||c__Spirochaetia--6||c__Synergistia--1||c__Syntrophia--1||c__Syntrophobacteria--1||c__Syntrophorhabdia--2||c__Thermodesulfobacteria--2||c__Thermoleophilia--2||c__Thermoplasmata--1||c__UBA1135--1||c__UBA2235--1||c__UBA4882--1||c__UBA9160--5||c__Verrucomicrobiae--21||c__WGA-4E--1:capture_domain_counter=d__Archaea--19||d__Bacteria--1176:capture_family_counter=f__Acetobacteraceae--37||f__Acidobacteriaceae--4||f__Actinomycetaceae--5||f__Acutalibacteraceae--2||f__Aeromonadaceae--28||f__Alicyclobacillaceae--2||f__Aminobacteriaceae--1||f__Anaeromyxobacteraceae--2||f__Ancalomicrobiaceae--16||f__Aneurinibacillaceae--1||f__Aquaspirillaceae--1||f__Azospirillaceae--48||f__BM303--10||f__Beijerinckiaceae--78||f__Bryobacteraceae--2||f__Burkholderiaceae--39||f__CACIAM-22H2--2||f__CSP1-4--1||f__CSP1-6--1||f__Casimicrobiaceae--1||f__Casp-alpha2--2||f__Caulobacteraceae--18||f__Celerinatantimonadaceae--1||f__Cellulomonadaceae--39||f__Chitinibacteraceae--1||f__Chromatiaceae--2||f__Chromobacteriaceae--3||f__Competibacteraceae--2||f__DRMK01--4||f__DSM-21159--2||f__Dermatophilaceae--1||f__Desulfomicrobiaceae--1||f__Desulforegulaceae--1||f__Desulfovibrionaceae--12||f__Devosiaceae--3||f__Dongiaceae--7||f__Dormibacteraceae--1||f__Emcibacteraceae--1||f__Enterobacteriaceae--24||f__Exiguobacteraceae--1||f__GCA-002686595--1||f__GCA-2687025--1||f__GCA-2696645--1||f__GWC2-71-9--1||f__Ga0077539--1||f__Gaiellaceae--1||f__Gallaecimonadaceae--1||f__Gallionellaceae--2||f__Geoalkalibacteraceae--1||f__Geobacteraceae--12||f__Geodermatophilaceae--70||f__Geothermobacteraceae--1||f__Haladaptataceae--2||f__Haloarculaceae--3||f__Haloferacaceae--3||f__Halomonadaceae--1||f__Holophagaceae--28||f__Inquilinaceae--1||f__J153--2||f__JACPAU01--1||f__JACPNS01--1||f__JAEUOS01--5||f__JAFLCR01--2||f__Kineococcaceae--2||f__Kineosporiaceae--9||f__LZORAL124-64-63--1||f__Lachnospiraceae--4||f__Lacipirellulaceae--1||f__Lenti-01--1||f__Longimicrobiaceae--1||f__Magnetaquicoccaceae--5||f__Magnetospirillaceae--30||f__Maricaulaceae--2||f__Methanomassiliicoccaceae--1||f__Micromonosporaceae--37||f__Minwuiaceae--1||f__Moduliflexaceae--1||f__Motilibacteraceae--1||f__Myxococcaceae--27||f__NBRC-103111--1||f__Natrialbaceae--10||f__Natronospirillaceae--1||f__Nocardioidaceae--18||f__Oceanibaculaceae--1||f__Oleiphilaceae--12||f__Opitutaceae--3||f__Oscillospiraceae--2||f__PWMO01--1||f__PWYM01--1||f__Paenibacillaceae--31||f__Parvibaculaceae--2||f__Phreatobacteraceae--2||f__Planctomycetaceae--3||f__Pleomorphomonadaceae--7||f__Polyangiaceae--14||f__Porticoccaceae--2||f__Pseudomonadaceae--105||f__Pseudonocardiaceae--2||f__Pseudopelobacteraceae--11||f__Quadrisphaeraceae--7||f__RBG-13-55-18--2||f__RBG-16-71-46--1||f__RGZB01--3||f__Rhizobiaceae--25||f__Rhodanobacteraceae--5||f__Rhodobacteraceae--8||f__Rhodocyclaceae--33||f__Rhodospirillaceae--4||f__Rhodothalassiaceae--1||f__S140-43--4||f__SXTU01--18||f__Sandaracinaceae--3||f__Selenomonadaceae--1||f__Shewanellaceae--4||f__Smithellaceae--1||f__Sneathiellaceae--1||f__Sphingomonadaceae--35||f__Sporolactobacillaceae--1||f__Stappiaceae--1||f__Stellaceae--1||f__Streptosporangiaceae--3||f__Syntrophobacteraceae--1||f__Syntrophorhabdaceae--1||f__Tepidamorphaceae--1||f__Termitinemataceae--1||f__Thalassobaculaceae--5||f__Thalassospiraceae--1||f__Thermodesulfobacteriaceae--2||f__Thioalkalivibrionaceae--2||f__Thiobacillaceae--19||f__Thiohalomonadaceae--1||f__Treponemataceae--3||f__UBA12059--1||f__UBA12225--1||f__UBA1268--2||f__UBA2964--1||f__UBA7541--4||f__UBA8260--11||f__UBA8346--1||f__UBA9160--5||f__UXAT02--7||f__Vibrionaceae--1||f__WCHB1-27--1||f__Wenzhouxiangellaceae--1||f__Xanthobacteraceae--32||f__Xanthomonadaceae--26:capture_genus_counter=g__39-52-133--1||g__Acetatifactor--2||g__Achromobacter--2||g__Achromobacter_A--3||g__Acidoferrum--4||g__Actinoplanes--31||g__Actinosynnema--2||g__Actinotalea--3||g__Aeromonas--28||g__Aerophototrophica--1||g__Agrobacterium--5||g__Algihabitans--1||g__Aliagarivorans--1||g__Alicyclobacillus--2||g__Allochromatium--1||g__Allorhizobium--3||g__Alpha-05--4||g__Anaeromyxobacter--1||g__Aneurinibacillus--1||g__Aquabacterium--8||g__Aquitalea--2||g__Archangium--6||g__Aurantimonas--2||g__Austwickia--1||g__Azonexus--16||g__Azospirillum--37||g__BM303--10||g__BOG-1155--1||g__BOG-931--2||g__BOG-933--2||g__BRH-c0--2||g__Belnapia--4||g__Blastochloris--1||g__Blastococcus--29||g__Blastomonas--1||g__Bordetella_B--2||g__Bordetella_C--1||g__Bosea--14||g__Bradyrhizobium--21||g__Brenneria--1||g__Burkholderia--1||g__CADCTC01--1||g__CAG-127--1||g__CAIMFV01--1||g__CAINDZ01--1||g__CAIULK01--1||g__CAIVJW01--9||g__CAIWHR01--1||g__CAIXRL01--1||g__CAIZDL01--1||g__CAJANL01--1||g__Caccovicinus--1||g__Caproicibacter--2||g__Caulobacter--2||g__Celeribacter--1||g__Cellulomonas--30||g__Chelatococcus_A--1||g__Chitiniphilus--1||g__Cohnella--22||g__Consotaella--1||g__Corallococcus--1||g__Crenobacter--1||g__Cronobacter--2||g__Cystobacter--1||g__DRMK01--4||g__DSHD01--1||g__DUSC01--1||g__Dactylosporangium--1||g__Delta-02--1||g__Desulfobotulus--1||g__Desulfomicrobium--1||g__Devosia--3||g__Didemnitutus--1||g__Donghicola--1||g__Dongia--4||g__Duganella--2||g__Dyella_B--3||g__Dysosmobacter--1||g__ER4--1||g__ER46--1||g__Emcibacter--1||g__Enterovirga--1||g__Exiguobacterium_A--1||g__F1-120-MAGs118--1||g__Fen-1039--1||g__Ferrimonas--1||g__Fundidesulfovibrio--1||g__GCA-2687025--1||g__GCA-2696645--1||g__Ga0077539--1||g__Ga0077548--1||g__Gallaecimonas--1||g__Gemmobacter_B--1||g__Geoalkalibacter--1||g__Geodermatophilus--12||g__Geodermatophilus_A--1||g__Geomonas--12||g__Geothrix--23||g__Gluconacetobacter--4||g__Glycocaulis--1||g__Halapricum--2||g__Halobiforma--1||g__Halomonas_A--1||g__Halonotius--1||g__Haloplanus--2||g__Halorussus--2||g__Haloterrigena--1||g__Herbaspirillum--6||g__Hoeflea--1||g__Holophaga--5||g__Hyalangium--1||g__Hydrogenispora--1||g__Hylemonella--2||g__J153--2||g__JAANAU01--5||g__JAAYLU01--1||g__JABDIP01--1||g__JABFSM01--1||g__JABMNT01--2||g__JACOUN01--1||g__JACPAU01--1||g__JACPNS01--1||g__JACRCG01--6||g__JADFZP01--2||g__JADJCA01--1||g__JADJPO01--4||g__JADKCZ01--1||g__JAEUJP01--1||g__JAEUJQ01--2||g__JAEUJT01--13||g__JAEUOS01--5||g__JAFLCR01--2||g__Jonesia--1||g__Kineococcus--2||g__Klenkia--1||g__Komagataeibacter--14||g__Longimicrobium--1||g__Luteibacter--2||g__Luteimonas--5||g__Lysobacter--11||g__Magnetospirillum--11||g__Marichromatium--1||g__Marinobacter--8||g__Marinobacter_A--4||g__Marmoricola--1||g__Massilia--1||g__Megalodesulfovibrio--1||g__Methylobacterium--56||g__Micromonospora_E--1||g__Microvirga--6||g__Microvirgula--1||g__Minicystis--1||g__Minwuia--1||g__Modestobacter--27||g__Moduliflexus--1||g__Motilibacter--1||g__Myxococcus--2||g__NIC37A-2--2||g__Natrialba--2||g__Natrinema--1||g__Natronobacterium--2||g__Natronolimnobius--2||g__Natronomonas--1||g__Neorhizobium--4||g__Nisaea--3||g__Nitrospirillum--2||g__Niveispirillum--4||g__Nocardioides--17||g__Novosphingobium--6||g__Oceanibaculum--1||g__Oceanicaulis--1||g__Oceanitalea--5||g__Oharaeibacter--2||g__Oryzomonas--5||g__Ottowia--1||g__PALSA-600--1||g__PFJX01--18||g__PPFX01--1||g__PWMO01--1||g__PWYM01--1||g__Paenibacillus--1||g__Paenibacillus_A--1||g__Paenibacillus_C--1||g__Paenibacillus_F--1||g__Paenibacillus_J--1||g__Paenibacillus_Z--1||g__Palsa-872--1||g__Paraburkholderia--3||g__Pararhizobium--2||g__Parasedimentitalea--1||g__Parasulfuritortus--1||g__Paucimonas--1||g__Pectobacterium--20||g__Phaeobacter--1||g__Phaeospirillum--11||g__Phenylobacterium--15||g__Phreatobacter--2||g__Phytobacter--1||g__Pinisolibacter--15||g__Piscinibacter--1||g__Planobispora--2||g__Planomonospora--1||g__Planosporangium--4||g__Plasticicumulans_A--2||g__Pleomorphomonas--5||g__Posidoniimonas--1||g__Prosthecomicrobium_A--1||g__Pseudoduganella--1||g__Pseudomonas--9||g__Pseudomonas_A--6||g__Pseudomonas_B--3||g__Pseudomonas_D--1||g__Pseudomonas_E--85||g__Pseudomonas_O--1||g__Pseudooceanicola--1||g__Pseudoxanthomonas--8||g__QWPN01--2||g__Quadrisphaera--7||g__R-H-3--5||g__RGIG3480--1||g__RGZB01--3||g__Ralstonia--1||g__Ramlibacter--1||g__Rariglobus--1||g__Rhizobium--5||g__Rhizorhabdus--3||g__Rhodobacter--2||g__Rhodopila--2||g__Rhodoplanes--1||g__Rhodopseudomonas--3||g__Rhodothalassium--1||g__Rhodovarius--2||g__Rhodovastum--2||g__Roseibium--1||g__Roseomonas--5||g__Roseomonas_A--4||g__Rubrivivax--1||g__S140-43--4||g__SG-bin9--1||g__SKQW01--1||g__SSA4--7||g__SURF-21--2||g__SXKJ01--3||g__SXTU01--18||g__SYFR01--1||g__SYLY01--1||g__SYSU-D60014--3||g__SZUA-493--1||g__Saccharibacillus--2||g__Saccharospirillum--1||g__Salinadaptatus--1||g__Sandaracinus--3||g__Sanguibacter--5||g__SbD1--1||g__Selenomonas_C--1||g__Shewanella--3||g__Shinella--1||g__Sideroxydans--1||g__Skermanella--1||g__Sneathiella--1||g__Solidesulfovibrio--8||g__Sphingobium--1||g__Sphingomicrobium--1||g__Sphingomonas--14||g__Sphingomonas_B--6||g__Sphingomonas_N--1||g__Sphingopyxis--1||g__Sporolactobacillus--1||g__Sulfopaludibacter--1||g__Tagaea--2||g__Tardibacter--1||g__Tardiphaga--2||g__Telmatospirillum--4||g__Tepidicaulis--2||g__Tepidiphilus--1||g__Terracidiphilus--4||g__Thalassobaculum_A--2||g__Thalassospira--1||g__Thauera--6||g__Thauera_A--2||g__Thermosulfurimonas_A--2||g__Thioalkalivibrio--2||g__Tistlia--1||g__Treponema_D--2||g__Treponema_F--1||g__Trinickia--1||g__UBA12059--1||g__UBA2250--6||g__UBA6--1||g__UBA6814--2||g__UBA8260--11||g__UBA8904--1||g__UBA9160--5||g__URHD0088--1||g__Vibrio--1||g__WHUE01--1||g__WQXQ01--1||g__Wenzhouxiangella--1||g__Xanthomonas_A--2||g__ZCTH02-B3--2||g__Zoogloea--1:capture_order_counter=o__ATCC43930--1||o__Acetobacterales--37||o__Acidobacteriales--4||o__Acidoferrales--4||o__Actinomycetales--63||o__Alicyclobacillales--2||o__Aneurinibacillales--1||o__Azospirillales--48||o__Bacillales_G--1||o__Bryobacterales--2||o__Burkholderiales--104||o__CACIAM-22H2--2||o__Caulobacterales--20||o__Chromatiales--2||o__Competibacterales--2||o__DRMK01--4||o__DSM-16000--1||o__DSM-27196--1||o__Desulfobacterales--1||o__Desulfovibrionales--13||o__Desulfuromonadales--2||o__Dongiales--7||o__Dormibacterales--1||o__Ectothiorhodospirales--2||o__Enterobacterales--59||o__Exiguobacterales--1||o__GCA-2687025--1||o__Gaiellales--1||o__Gemmatimonadales--1||o__Geobacterales--23||o__Geothermincolales--2||o__Halobacteriales--18||o__Holophagales--28||o__Kiloniellales--4||o__LD1-PB3--1||o__LZORAL124-64-63--1||o__Lachnospirales--4||o__Limnocylindrales--1||o__Longimicrobiales--1||o__MPNO01--1||o__Magnetococcales--5||o__Methanomassiliicoccales--1||o__Methylomirabilales--1||o__Minwuiales--1||o__Moduliflexales--1||o__Motilibacterales--1||o__Mycobacteriales--109||o__Myxococcales--29||o__Oceanibaculales--1||o__Opitutales--3||o__Oscillospirales--4||o__PWYM01--1||o__Paenibacillales--32||o__Parvibaculales--2||o__Pedosphaerales--18||o__Pirellulales--3||o__Planctomycetales--3||o__Polyangiales--18||o__Propionibacteriales--18||o__Pseudomonadales--121||o__RBG-16-71-46--1||o__Rhizobiales--175||o__Rhodobacterales--8||o__Rhodospirillales--44||o__Rickettsiales--5||o__Rokubacteriales--1||o__S140-43--4||o__Selenomonadales--1||o__Sneathiellales--1||o__Solirubrobacterales--1||o__Sphingomonadales--37||o__Streptosporangiales--3||o__Synergistales--1||o__Syntrophales--1||o__Syntrophobacterales--1||o__Syntrophorhabdales--2||o__Thalassobaculales--5||o__Thermodesulfobacteriales--2||o__Thiohalomonadales--1||o__Treponematales--5||o__UBA1135--1||o__UBA12225--1||o__UBA8260--11||o__UBA8346--1||o__UBA8366--1||o__UBA9160--5||o__Xanthomonadales--32:capture_phylum_counter=p__Acidobacteriota--38||p__Actinobacteriota--198||p__Chloroflexota--2||p__Desulfobacterota--30||p__Desulfobacterota_G--2||p__Desulfobacterota_I--13||p__Dormibacterota--12||p__Eisenbacteria--1||p__Firmicutes--37||p__Firmicutes_A--8||p__Firmicutes_C--1||p__Firmicutes_G--1||p__Gemmatimonadota--2||p__Halobacteriota--18||p__Krumholzibacteriota--1||p__Methylomirabilota--2||p__Moduliflexota--1||p__Myxococcota--47||p__Myxococcota_A--5||p__Planctomycetota--7||p__Poribacteria--1||p__Proteobacteria--738||p__Spirochaetota--6||p__Synergistota--1||p__Thermoplasmatota--1||p__Verrucomicrobiota--22:capture_species_counter=s__39-52-133 sp002278935--1||s__Acetatifactor sp003612485--1||s__Acetatifactor sp910583845--1||s__Achromobacter insuavis_A--1||s__Achromobacter pulmonis--1||s__Achromobacter_A sp016462365--3||s__Acidoferrum sp003223255--4||s__Actinoplanes atraurantiacus--1||s__Actinoplanes auranticolor--4||s__Actinoplanes cyaneus--1||s__Actinoplanes deccanensis--4||s__Actinoplanes digitatis--1||s__Actinoplanes ianthinogenes--2||s__Actinoplanes liguriensis--1||s__Actinoplanes lutulentus--4||s__Actinoplanes palleronii--2||s__Actinoplanes philippinensis--1||s__Actinoplanes rishiriensis--4||s__Actinoplanes siamensis--2||s__Actinoplanes sp016464385--2||s__Actinoplanes sp900119315--1||s__Actinoplanes utahensis--1||s__Actinosynnema auranticum--1||s__Actinosynnema mirum--1||s__Actinotalea bogoriensis--2||s__Actinotalea solisilvae--1||s__Aeromonas caviae--2||s__Aeromonas diversa--1||s__Aeromonas fluvialis--4||s__Aeromonas jandaei--8||s__Aeromonas rivuli--1||s__Aeromonas sanarellii--11||s__Aeromonas veronii--1||s__Aerophototrophica crusticola--1||s__Agrobacterium pusense--1||s__Agrobacterium rhizogenes_A--1||s__Agrobacterium sp005938205--2||s__Agrobacterium sp014851585--1||s__Algihabitans albus--1||s__Aliagarivorans marinus--1||s__Alicyclobacillus sp017329635--2||s__Allochromatium palmeri--1||s__Allorhizobium naphthalenivorans_A--1||s__Allorhizobium sp900466005--1||s__Allorhizobium sp900473805--1||s__Alpha-05 sp003250275--1||s__Alpha-05 sp900079695--3||s__Anaeromyxobacter dehalogenans--1||s__Aneurinibacillus danicus--1||s__Aquabacterium sp002339015--6||s__Aquabacterium sp016000265--1||s__Aquabacterium sp903871865--1||s__Aquitalea sp003693445--2||s__Archangium gephyra--1||s__Archangium violaceum--4||s__Archangium violaceum_A--1||s__Aurantimonas coralicida--2||s__Austwickia chelonae--1||s__Azonexus sp002470165--12||s__Azonexus sp002840785--1||s__Azonexus sp009469585--1||s__Azonexus sp016705475--2||s__Azospirillum brasilense--1||s__Azospirillum brasilense_C--2||s__Azospirillum halopraeferens--5||s__Azospirillum humicireducens--3||s__Azospirillum lipoferum_B--1||s__Azospirillum melinis--1||s__Azospirillum oleiclasticum--11||s__Azospirillum picis--2||s__Azospirillum sp003116065--5||s__Azospirillum sp008364825--1||s__Azospirillum sp016595245--1||s__Azospirillum thermophilum--2||s__Azospirillum thiophilum--2||s__BM303 sp002869085--10||s__BOG-1155 sp003165115--1||s__BOG-931 sp003164375--2||s__BOG-933 sp003165295--2||s__BRH-c0 sp000961645--2||s__Belnapia sp016773205--4||s__Blastochloris tepida--1||s__Blastococcus saxobsidens--9||s__Blastococcus saxobsidens_A--2||s__Blastococcus sp000620185--5||s__Blastococcus sp004570385--6||s__Blastococcus sp004571075--1||s__Blastococcus sp900102115--1||s__Blastococcus sp900109665--4||s__Blastococcus xanthinilyticus--1||s__Blastomonas sp000503195--1||s__Bordetella_B sp002119665--2||s__Bordetella_C sp002209485--1||s__Bosea robiniae--1||s__Bosea sp000735605--1||s__Bosea sp001713455--2||s__Bosea sp002279705--5||s__Bosea sp003046175--1||s__Bosea sp013823325--3||s__Bosea vestrisii--1||s__Bradyrhizobium erythrophlei_E--1||s__Bradyrhizobium icense--1||s__Bradyrhizobium macuxiense--1||s__Bradyrhizobium sp000239795--16||s__Bradyrhizobium sp015291745--1||s__Bradyrhizobium sp018596315--1||s__Brenneria sp013155275--1||s__Burkholderia sp902833145--1||s__CADCTC01 sp902805635--1||s__CAG-127 sp900767585--1||s__CAIMFV01 sp903903715--1||s__CAINDZ01 sp903912525--1||s__CAIULK01 sp903899885--1||s__CAIVJW01 sp903906315--9||s__CAIWHR01 sp903912485--1||s__CAIXRL01 sp016710095--1||s__CAIZDL01 sp903931735--1||s__CAJANL01 sp016183945--1||s__Caccovicinus sp910575565--1||s__Caproicibacter sp002409675--2||s__Caulobacter radicis--1||s__Caulobacter sp003116815--1||s__Celeribacter halophilus--1||s__Cellulomonas biazotea--7||s__Cellulomonas cellasea--2||s__Cellulomonas endophytica--5||s__Cellulomonas humilata--3||s__Cellulomonas pakistanensis--1||s__Cellulomonas persica--1||s__Cellulomonas sp001462455--1||s__Cellulomonas sp009777345--1||s__Cellulomonas sp014763765--3||s__Cellulomonas sp017744555--2||s__Cellulomonas sp018388465--4||s__Chelatococcus_A composti--1||s__Chitiniphilus shinanonensis--1||s__Cohnella sp019091135--20||s__Cohnella xylanilytica--2||s__Consotaella salsifontis--1||s__Corallococcus sicarius--1||s__Crenobacter luteus--1||s__Cronobacter condimenti--1||s__Cronobacter sakazakii--1||s__Cystobacter fuscus_A--1||s__DRMK01 sp015490535--4||s__DSHD01 sp011058515--1||s__DUSC01 sp008933895--1||s__Dactylosporangium sucinum--1||s__Delta-02 sp003506795--1||s__Desulfobotulus alkaliphilus--1||s__Desulfomicrobium apsheronum--1||s__Devosia sp016411825--2||s__Devosia sp018828145--1||s__Didemnitutus sp016187925--1||s__Donghicola mangrovi--1||s__Dongia sp000620685--2||s__Dongia sp016794165--2||s__Duganella sacchari--1||s__Duganella sp013408245--1||s__Dyella_B sp014863405--3||s__Dysosmobacter sp910587875--1||s__ER4 sp015068395--1||s__ER46 sp002288455--1||s__Emcibacter nanhaiensis--1||s__Enterovirga sp903644085--1||s__Exiguobacterium_A indicum--1||s__F1-120-MAGs118 sp013360535--1||s__Fen-1039 sp003158875--1||s__Ferrimonas sp005116715--1||s__Fundidesulfovibrio sp016208105--1||s__GCA-2687025 sp018644665--1||s__GCA-2696645 sp017792345--1||s__Ga0077539 sp013298625--1||s__Ga0077548 sp018335895--1||s__Gallaecimonas pentaromativorans--1||s__Gemmobacter_B sp009908315--1||s__Geoalkalibacter ferrihydriticus--1||s__Geodermatophilus amargosae--9||s__Geodermatophilus bullaregiensis--1||s__Geodermatophilus saharensis--1||s__Geodermatophilus sp000701365--1||s__Geodermatophilus_A daqingensis--1||s__Geomonas edaphica--3||s__Geomonas limicola--4||s__Geomonas pelophila--2||s__Geomonas sp018919395--3||s__Geothrix sp003158505--1||s__Geothrix sp016195985--9||s__Geothrix sp016714685--2||s__Geothrix sp016721195--4||s__Geothrix sp017859995--5||s__Geothrix sp903839205--1||s__Geothrix sp903913215--1||s__Gluconacetobacter azotocaptans--4||s__Glycocaulis alkaliphilus--1||s__Halapricum sp009741825--2||s__Halobiforma haloterrestris--1||s__Halomonas_A anticariensis--1||s__Halonotius sp003605575--1||s__Haloplanus rallus--2||s__Halorussus sp010747475--2||s__Haloterrigena sp013342135--1||s__Herbaspirillum rubrisubalbicans--6||s__Hoeflea marina--1||s__Holophaga foetida--3||s__Holophaga sp002298155--1||s__Holophaga sp003165415--1||s__Hyalangium sp016926755--1||s__Hydrogenispora ethanolica--1||s__Hylemonella gracilis--2||s__J153 sp003693905--2||s__JAANAU01 sp015231775--5||s__JAAYLU01 sp018436725--1||s__JABDIP01 sp013003675--1||s__JABFSM01 sp016794825--1||s__JABMNT01 sp013203595--2||s__JACOUN01 sp016177805--1||s__JACPAU01 sp016180705--1||s__JACPNS01 sp016462645--1||s__JACRCG01 sp014380135--3||s__JACRCG01 sp903925005--3||s__JADFZP01 sp015232485--2||s__JADJCA01 sp016703425--1||s__JADJPO01 sp016713225--4||s__JADKCZ01 sp016718565--1||s__JAEUJP01 sp016714225--1||s__JAEUJQ01 sp014879945--1||s__JAEUJQ01 sp016879935--1||s__JAEUJT01 sp016793525--13||s__JAEUOS01 sp016790695--5||s__JAFLCR01 sp017302755--2||s__Jonesia quinghaiensis--1||s__Kineococcus radiotolerans--1||s__Kineococcus rhizosphaerae--1||s__Klenkia brasiliensis--1||s__Komagataeibacter diospyri--1||s__Komagataeibacter medellinensis--13||s__Longimicrobium sp902805735--1||s__Luteibacter yeojuensis_A--1||s__Luteibacter yeojuensis_B--1||s__Luteimonas sp000472505--1||s__Luteimonas sp001014645--4||s__Lysobacter sp907164845--11||s__Magnetospirillum sp001898825--1||s__Magnetospirillum sp006218045--10||s__Marichromatium sp016938795--1||s__Marinobacter adhaerens--1||s__Marinobacter hydrocarbonoclasticus--1||s__Marinobacter maroccanus--1||s__Marinobacter salsuginis--3||s__Marinobacter shengliensis--1||s__Marinobacter zhejiangensis--1||s__Marinobacter_A bohaiensis--4||s__Marmoricola aequoreus--1||s__Massilia sp900101265--1||s__Megalodesulfovibrio gigas--1||s__Methylobacterium brachiatum--2||s__Methylobacterium dankookense--1||s__Methylobacterium frigidaeris--8||s__Methylobacterium gossipiicola--1||s__Methylobacterium indicum--1||s__Methylobacterium phyllostachyos--1||s__Methylobacterium platani--8||s__Methylobacterium sp000019365--1||s__Methylobacterium sp001422815--2||s__Methylobacterium sp003173775--1||s__Methylobacterium sp003217615--2||s__Methylobacterium sp008000895--1||s__Methylobacterium sp011043735--3||s__Methylobacterium sp014873335--1||s__Methylobacterium sp900112625--2||s__Methylobacterium symbioticum--1||s__Methylobacterium tarhaniae--20||s__Micromonospora_E pattaloongensis--1||s__Microvirga sp018069605--5||s__Microvirga thermotolerans--1||s__Microvirgula aerodenitrificans--1||s__Minicystis rosea--1||s__Minwuia thermotolerans--1||s__Modestobacter caceresii--17||s__Modestobacter muralis--2||s__Modestobacter sp000620205--3||s__Modestobacter sp013408865--5||s__Moduliflexus flocculans--1||s__Motilibacter peucedani--1||s__Myxococcus fallax--1||s__Myxococcus trucidator--1||s__NIC37A-2 sp002085155--2||s__Natrialba magadii--1||s__Natrialba sp001861355--1||s__Natrinema sp013402815--1||s__Natronobacterium texcoconense--2||s__Natronolimnobius baerhuensis--2||s__Natronomonas salina--1||s__Neorhizobium cellulosilyticum--2||s__Neorhizobium cerealis--2||s__Nisaea nitritireducens--3||s__Nitrospirillum amazonense_A--1||s__Nitrospirillum amazonense_C--1||s__Niveispirillum sp017996735--1||s__Niveispirillum sp900188385--3||s__Nocardioides daphniae--12||s__Nocardioides sp000364605--1||s__Nocardioides sp001425175--2||s__Nocardioides sp004919085--2||s__Novosphingobium aerophilum--1||s__Novosphingobium olei--2||s__Novosphingobium pokkalii--1||s__Novosphingobium sp003208375--1||s__Novosphingobium umbonatum--1||s__Oceanibaculum pacificum--1||s__Oceanicaulis sp003046365--1||s__Oceanitalea nanhaiensis--4||s__Oceanitalea sp014837105--1||s__Oharaeibacter diazotrophicus--2||s__Oryzomonas japonica--5||s__Ottowia sp900320815--1||s__PALSA-600 sp009702325--1||s__PFJX01 sp903883985--18||s__PPFX01 sp002898515--1||s__PWMO01 sp007130025--1||s__PWYM01 sp007127715--1||s__Paenibacillus albilobatus--1||s__Paenibacillus_A phocaensis--1||s__Paenibacillus_C pinisoli--1||s__Paenibacillus_F chitinolyticus--1||s__Paenibacillus_J wulumuqiensis--1||s__Paenibacillus_Z glycinis--1||s__Palsa-872 sp005880945--1||s__Paraburkholderia azotifigens--1||s__Paraburkholderia phymatum--1||s__Paraburkholderia sp004353915--1||s__Pararhizobium sp001424065--2||s__Parasedimentitalea sp013214575--1||s__Parasulfuritortus sp013335435--1||s__Paucimonas sp004114795--1||s__Pectobacterium aquaticum--1||s__Pectobacterium betavasculorum--9||s__Pectobacterium brasiliense_A--1||s__Pectobacterium polaris--9||s__Phaeobacter inhibens--1||s__Phaeospirillum sp001511835--2||s__Phaeospirillum sp900184795--1||s__Phaeospirillum sp902729425--1||s__Phaeospirillum sp903853455--7||s__Phenylobacterium sp001557235--12||s__Phenylobacterium sp004299445--3||s__Phreatobacter cathodiphilus--1||s__Phreatobacter sp001464235--1||s__Phytobacter ursingii--1||s__Pinisolibacter sp002298965--15||s__Piscinibacter caeni--1||s__Planobispora longispora--2||s__Planomonospora parontospora--1||s__Planosporangium flavigriseum--3||s__Planosporangium mesophilum--1||s__Plasticicumulans_A lactativorans--2||s__Pleomorphomonas koreensis--2||s__Pleomorphomonas oryzae--1||s__Pleomorphomonas sp004366315--1||s__Pleomorphomonas sp011759535--1||s__Posidoniimonas corsicana--1||s__Prosthecomicrobium_A hirschii--1||s__Pseudoduganella sp003053665--1||s__Pseudomonas nitroreducens_A--6||s__Pseudomonas sp000955805--2||s__Pseudomonas sp017491605--1||s__Pseudomonas_A kunmingensis_A--1||s__Pseudomonas_A songnenensis--1||s__Pseudomonas_A sp003205815--1||s__Pseudomonas_A sp003488145--1||s__Pseudomonas_A stutzeri_AK--2||s__Pseudomonas_B sp001512295--3||s__Pseudomonas_D xinjiangensis_A--1||s__Pseudomonas_E alcaligenes--1||s__Pseudomonas_E alcaliphila--1||s__Pseudomonas_E antarctica--1||s__Pseudomonas_E bijieensis--1||s__Pseudomonas_E brassicacearum_D--1||s__Pseudomonas_E brassicae--8||s__Pseudomonas_E capsici--1||s__Pseudomonas_E fluorescens--1||s__Pseudomonas_E fluorescens_BI--2||s__Pseudomonas_E fluorescens_BY--1||s__Pseudomonas_E fuscovaginae_A--1||s__Pseudomonas_E kitaguniensis--1||s__Pseudomonas_E mediterranea--4||s__Pseudomonas_E mosselii--1||s__Pseudomonas_E orientalis_A--1||s__Pseudomonas_E protegens_B--1||s__Pseudomonas_E putida_K--3||s__Pseudomonas_E salomonii--1||s__Pseudomonas_E simiae--2||s__Pseudomonas_E sp000416235--1||s__Pseudomonas_E sp001269775--1||s__Pseudomonas_E sp001446935--1||s__Pseudomonas_E sp002113125--1||s__Pseudomonas_E sp002113595--1||s__Pseudomonas_E sp002263605--2||s__Pseudomonas_E sp002303925--1||s__Pseudomonas_E sp002304225--1||s__Pseudomonas_E sp002383725--2||s__Pseudomonas_E sp002483005--1||s__Pseudomonas_E sp003523465--6||s__Pseudomonas_E sp012844475--1||s__Pseudomonas_E sp013184545--1||s__Pseudomonas_E sp013386825--1||s__Pseudomonas_E sp018827205--1||s__Pseudomonas_E sp019139535--1||s__Pseudomonas_E sp900110765--1||s__Pseudomonas_E sp900187455--1||s__Pseudomonas_E sp900187505--2||s__Pseudomonas_E sp900187615--1||s__Pseudomonas_E sp902506495--1||s__Pseudomonas_E sp904067045--5||s__Pseudomonas_E syringae_M--1||s__Pseudomonas_E thivervalensis--16||s__Pseudomonas_E yamanorum_B--1||s__Pseudomonas_O sp002418465--1||s__Pseudooceanicola sp018222585--1||s__Pseudoxanthomonas taiwanensis--8||s__QWPN01 sp005789975--2||s__Quadrisphaera granulorum--2||s__Quadrisphaera sp900101335--5||s__R-H-3 sp002198675--5||s__RGIG3480 sp017445365--1||s__RGZB01 sp010031735--3||s__Ralstonia pseudosolanacearum--1||s__Ramlibacter lithotrophicus--1||s__Rariglobus sp903876795--1||s__Rhizobium esperanzae--1||s__Rhizobium favelukesii--1||s__Rhizobium ruizarguesonis--1||s__Rhizobium sp012641405--1||s__Rhizobium sp900466605--1||s__Rhizorhabdus histidinilytica--3||s__Rhodobacter capsulatus--2||s__Rhodopila sp903915725--2||s__Rhodoplanes serenus--1||s__Rhodopseudomonas palustris_H--1||s__Rhodopseudomonas palustris_I--1||s__Rhodopseudomonas pseudopalustris--1||s__Rhodothalassium salexigens--1||s__Rhodovarius lipocyclicus--2||s__Rhodovastum atsumiense--2||s__Roseibium aggregatum--1||s__Roseomonas deserti--1||s__Roseomonas gilardii--3||s__Roseomonas rosea--1||s__Roseomonas_A frigidaquae--3||s__Roseomonas_A sp011040385--1||s__Rubrivivax gelatinosus_B--1||s__S140-43 sp015491615--4||s__SG-bin9 sp002083525--1||s__SKQW01 sp007118805--1||s__SSA4 sp016712375--7||s__SURF-21 sp016931915--2||s__SXKJ01 sp005798445--3||s__SXTU01 sp005791875--18||s__SYFR01 sp005800325--1||s__SYLY01 sp005808475--1||s__SYSU-D60014 sp003576685--3||s__SZUA-493 sp003251535--1||s__Saccharibacillus alkalitolerans--1||s__Saccharibacillus deserti--1||s__Saccharospirillum mangrovi--1||s__Salinadaptatus halalkaliphilus--1||s__Sandaracinus sp903828805--3||s__Sanguibacter inulinus--4||s__Sanguibacter keddieii--1||s__SbD1 sp001603845--1||s__Selenomonas_C sp902780535--1||s__Shewanella carassii--1||s__Shewanella putrefaciens_C--2||s__Shinella sp003432075--1||s__Sideroxydans sp011620315--1||s__Skermanella aerolata--1||s__Sneathiella sp002706985--1||s__Solidesulfovibrio magneticus_A--5||s__Solidesulfovibrio sp003525525--3||s__Sphingobium amiense--1||s__Sphingomicrobium sp003970925--1||s__Sphingomonas aurantiaca--6||s__Sphingomonas insulae--2||s__Sphingomonas pokkalii--1||s__Sphingomonas sp001421715--1||s__Sphingomonas sp001421965--1||s__Sphingomonas sp004345855--1||s__Sphingomonas sp018139225--1||s__Sphingomonas yantingensis--1||s__Sphingomonas_B sp002291855--6||s__Sphingomonas_N chungangi--1||s__Sphingopyxis sp005503215--1||s__Sporolactobacillus sp004153225--1||s__Sulfopaludibacter sp900290315--1||s__Tagaea sp016124335--2||s__Tardibacter chloracetimidivorans--1||s__Tardiphaga sp002256345--2||s__Telmatospirillum siberiense--1||s__Telmatospirillum sp013349665--1||s__Telmatospirillum sp903858635--2||s__Tepidicaulis marinus--2||s__Tepidiphilus margaritifer--1||s__Terracidiphilus sp003166055--3||s__Terracidiphilus sp015655195--1||s__Thalassobaculum_A fulvum--1||s__Thalassobaculum_A sp018401495--1||s__Thalassospira povalilytica--1||s__Thauera sp017997795--5||s__Thauera terpenica--1||s__Thauera_A sp014489115--2||s__Thermosulfurimonas_A sp015494725--2||s__Thioalkalivibrio halophilus--1||s__Thioalkalivibrio sp000376845--1||s__Tistlia consotensis--1||s__Treponema_D sp017450845--2||s__Treponema_F brennaborense--1||s__Trinickia sp004322045--1||s__UBA12059 sp001829185--1||s__UBA2250 sp002347285--6||s__UBA6 sp002508545--1||s__UBA6814 sp002452635--2||s__UBA8260 sp003134115--11||s__UBA8904 sp002304995--1||s__UBA9160 sp003520425--5||s__URHD0088 sp000518365--1||s__Vibrio salilacus--1||s__WHUE01 sp009377375--1||s__WQXQ01 sp009780545--1||s__Wenzhouxiangella sp007135935--1||s__Xanthomonas_A sp001043115--2||s__ZCTH02-B3 sp002159065--2||s__Zoogloea sp017309145--1:evalue_avg=1.5991027267031482e-12:evalue_max=7.95e-10:evalue_min=4.94e-95:evalue_std=3.401260948441492e-11:evalue_sum=8.843038078668409e-10:gapopen_avg=0.18625678119349007:gapopen_max=3.0:gapopen_min=0.0:gapopen_std=0.48866787188890587:gapopen_sum=103.0:gtdb_class_counter=c__Acidimicrobiia--3||c__Actinomycetia--360||c__Alphaproteobacteria--16||c__Anaeroferrophillalia--1||c__B15-G4--1||c__Bacilli--2||c__Bdellovibrionia--1||c__Bradymonadia--1||c__Campylobacteria--1||c__Clostridia--71||c__Desulfitobacteriia--7||c__Desulfobacteria--1||c__Dissulfuribacteria--4||c__Gammaproteobacteria--83||c__JACRGO01--1||c__Negativicutes--8||c__Planctomycetia--1||c__Rhodothermia--1||c__Synergistia--1||c__Thermodesulfobacteria--26||c__Thermotogae--1||c__UBA11346--2||c__UBA1135--3||c__UBA4055--1||c__UBA6919--1||c__UBA796--1||c__Verrucomicrobiae--1:gtdb_domain_counter=d__Bacteria--600:gtdb_family_counter=f__Acetivibrionaceae--8||f__Acetobacteraceae--2||f__Acidimicrobiaceae--1||f__Actinomycetaceae--3||f__Aminobacteriaceae--1||f__B3-G13--1||f__Bacillaceae_D--2||f__Beijerinckiaceae--2||f__Casp-alpha2--1||f__Cellulomonadaceae--61||f__Cellulosilyticaceae--57||f__Chromobacteriaceae--1||f__Clostridiaceae--4||f__Cohaesibacteraceae--6||f__Competibacteraceae--3||f__Cryptosporangiaceae--3||f__Demequinaceae--10||f__Dermatophilaceae--17||f__Desulfobacteraceae--1||f__Dissulfuribacteraceae--1||f__Elsteraceae--1||f__GCA-002686595--3||f__Geodermatophilaceae--76||f__HXMU1428-3--1||f__Heliobacteriaceae--7||f__JAADEO01--1||f__JACRGO01--1||f__JADGBV01--1||f__Jatrophihabitantaceae--3||f__Kangiellaceae--1||f__Kineococcaceae--30||f__Kineosporiaceae--10||f__Lachnospiraceae--2||f__M1805--1||f__Micromonosporaceae--65||f__Motilibacteraceae--4||f__Nocardioidaceae--6||f__Opitutaceae--1||f__PALSA-610--1||f__Parvibaculaceae--1||f__Pirellulaceae--1||f__Pseudonocardiaceae--4||f__Psychromonadaceae--2||f__QOAL01--1||f__Quadrisphaeraceae--61||f__Rhodospirillaceae--1||f__S140-46--2||f__SIAN01--1||f__ST65--1||f__SXON01--1||f__SZUA-35--1||f__Selenomonadaceae--7||f__Sphingomonadaceae--1||f__Sporomusaceae--1||f__Streptosporangiaceae--7||f__Sulfurimonadaceae--1||f__Thermodesulfobacteriaceae--25||f__UBA11346--1||f__UBA1532--1||f__UBA1609--1||f__UBA4055--1||f__UBA6919--1||f__Vibrionaceae--76:gtdb_genus_counter=g__Acetatifactor--1||g__Acetivibrio--2||g__Acidithrix--1||g__Actinoplanes--51||g__Actinosynnema--4||g__Actinotalea--14||g__Aeromicrobium--2||g__Aliivibrio--2||g__Anaerovibrio--4||g__Aureliella--1||g__Austwickia--4||g__B3-G13--1||g__Bacillus_L--2||g__Blastococcus--13||g__CADEDH01--1||g__CAJBVW01--1||g__Caldimicrobium--5||g__Catenuloplanes--1||g__Cellulomonas--24||g__Centipeda--1||g__Clostridium--3||g__Clostridium_K--1||g__Cohaesibacter--6||g__Cryptosporangium--3||g__DSCM01--1||g__Dactylosporangium--1||g__Demequina--10||g__Dermatophilus--4||g__Desulfobacter--1||g__Dissulfuribacter--1||g__Enterovibrio--7||g__Epulopiscium_A--13||g__Epulopiscium_B--12||g__Epulopiscium_C--11||g__Epulopiscium_D--20||g__F1-120-MAGs055--1||g__F1-120-MAGs118--1||g__Flavimobilis--4||g__Fretibacterium--1||g__Geodermatophilus--16||g__HXMU1428-3--1||g__Heliobacillus--2||g__Heliobacterium--3||g__Heliophilum--1||g__Heliorestis--1||g__Hungateiclostridium--6||g__JAAYAH01--1||g__JABDRL01--3||g__JABJQG01--1||g__JABMNT01--1||g__JACRGO01--1||g__JACYXE01--1||g__JADGBV01--1||g__JADJTI01--2||g__JAFGUZ01--1||g__JAHJCH01--1||g__Jonesia--5||g__Kangiella--1||g__Kineococcus--30||g__Kineosphaera--2||g__Kineosporia--7||g__Klenkia--38||g__M1805--1||g__MT45--3||g__Marmoricola--2||g__Methyloferula--2||g__Methylomusa--1||g__Micromonospora_E--2||g__Mobilicoccus--4||g__Modestobacter--4||g__Motilibacter--2||g__Motilibacter_A--2||g__Motilimonas--2||g__Niameybacter--1||g__Nocardioides--2||g__Oceanitalea--3||g__Pacificimonas--1||g__Pararhodospirillum--1||g__Pelagicoccus--1||g__Photobacterium--1||g__Planobispora--4||g__Planomonospora--1||g__Planomonospora_A--2||g__Planosporangium--4||g__Plasticicumulans--2||g__Plasticicumulans_A--1||g__Pseudokineococcus--1||g__Quadrisphaera--60||g__R-H-3--2||g__RDXE01--1||g__RGIG3002--1||g__RI-242--2||g__Roseomonas_B--2||g__S140-46--2||g__S144-17--1||g__SIAN01--1||g__Sanguibacter--13||g__Selenomonas--2||g__Sulfurimonas--1||g__Tepidicaulis--1||g__Thaumasiovibrio--2||g__Thermodesulfobacterium--1||g__Thermosulfurimonas--3||g__Thermosulfurimonas_A--16||g__Thermosulfuriphilus--1||g__UBA11346--1||g__UBA6919--1||g__Vibrio--64||g__Virgisporangium--3||g__WGGQ01--5||g__WLYX01--1||g__Xylanimonas--1:gtdb_order_counter=o__Acetivibrionales--8||o__Acetobacterales--2||o__Acidimicrobiales--2||o__Actinomycetales--192||o__Anaeroferrophillales--1||o__B15-G4--1||o__B3-G13--1||o__Bacillales_H--2||o__Balneolales--1||o__Bdellovibrionales--1||o__Burkholderiales--1||o__Campylobacterales--1||o__Clostridiales--4||o__Competibacterales--3||o__Desulfobacterales--1||o__Dissulfuribacterales--4||o__Elsterales--1||o__Enterobacterales--79||o__Heliobacteriales--7||o__IMCC26256--1||o__JACRGO01--1||o__JADGBV01--1||o__Lachnospirales--59||o__Motilibacterales--4||o__Mycobacteriales--151||o__Opitutales--1||o__Parvibaculales--1||o__Pirellulales--1||o__Propionibacteriales--6||o__Rhizobiales--9||o__Rhodospirillales--2||o__Selenomonadales--7||o__Sphingomonadales--1||o__Sporomusales--1||o__Streptosporangiales--7||o__Synergistales--1||o__Thermodesulfobacteriales--26||o__UBA11346--1||o__UBA1135--3||o__UBA4055--1||o__UBA6919--1||o__UBA796--1||o__UBA7976--1:gtdb_phylum_counter=p__Actinobacteriota--363||p__Bacteroidota--1||p__Bdellovibrionota--1||p__Campylobacterota--1||p__Delongbacteria--1||p__Desulfobacterota--31||p__Desulfobacterota_C--1||p__Firmicutes--2||p__Firmicutes_A--71||p__Firmicutes_B--7||p__Firmicutes_C--8||p__Myxococcota--1||p__Myxococcota_A--1||p__Nitrospinota--1||p__Planctomycetota--7||p__Proteobacteria--99||p__Spirochaetota--1||p__Synergistota--1||p__Thermotogota--1||p__Verrucomicrobiota--1:gtdb_species_counter=s__Acetatifactor stercoripullorum--1||s__Acetivibrio cellulolyticus--2||s__Acidithrix ferrooxidans--1||s__Actinoplanes atraurantiacus--1||s__Actinoplanes auranticolor--2||s__Actinoplanes azureus--4||s__Actinoplanes brasiliensis--1||s__Actinoplanes caeruleus--2||s__Actinoplanes cinnamomeus--3||s__Actinoplanes consettensis--1||s__Actinoplanes cyaneus--2||s__Actinoplanes deccanensis--1||s__Actinoplanes derwentensis--2||s__Actinoplanes digitatis--2||s__Actinoplanes durhamensis--1||s__Actinoplanes friuliensis--1||s__Actinoplanes globisporus--2||s__Actinoplanes nipponensis--3||s__Actinoplanes octamycinicus--1||s__Actinoplanes rectilineatus--1||s__Actinoplanes rishiriensis--2||s__Actinoplanes siamensis--2||s__Actinoplanes sp003999975--1||s__Actinoplanes sp004001265--1||s__Actinoplanes sp015704865--1||s__Actinoplanes sp016464385--1||s__Actinoplanes sp017592555--1||s__Actinoplanes sp900119315--1||s__Actinoplanes subtropicus--1||s__Actinoplanes teichomyceticus--2||s__Actinoplanes tereljensis--3||s__Actinoplanes toevensis--4||s__Actinoplanes xinjiangensis--1||s__Actinosynnema auranticum--2||s__Actinosynnema mirum--2||s__Actinotalea bogoriensis--1||s__Actinotalea carbonis--2||s__Actinotalea solisilvae--1||s__Actinotalea sp000526515--2||s__Actinotalea sp008364845--5||s__Actinotalea sp009996735--1||s__Actinotalea sp017565425--2||s__Aeromicrobium massiliense--1||s__Aeromicrobium sp004336805--1||s__Aliivibrio sp016764915--1||s__Aliivibrio wodanis--1||s__Anaerovibrio slackiae--1||s__Anaerovibrio sp016302095--1||s__Anaerovibrio sp017390245--1||s__Anaerovibrio sp900768695--1||s__Aureliella sp002862265--1||s__Austwickia chelonae--1||s__Austwickia sp016699675--3||s__B3-G13 sp003641555--1||s__Bacillus_L hemicellulosilyticus--1||s__Bacillus_L sp001310635--1||s__Blastococcus litoris--1||s__Blastococcus massiliensis--1||s__Blastococcus sp000620185--2||s__Blastococcus sp000702465--1||s__Blastococcus sp003319105--1||s__Blastococcus sp003319185--1||s__Blastococcus sp004570345--1||s__Blastococcus sp004570385--1||s__Blastococcus sp004571075--1||s__Blastococcus sp005222955--2||s__Blastococcus sp900112815--1||s__CADEDH01 sp902826025--1||s__CAJBVW01 sp903959175--1||s__Caldimicrobium sp002441555--1||s__Caldimicrobium sp009903935--1||s__Caldimicrobium sp011055415--1||s__Caldimicrobium sp011375865--1||s__Caldimicrobium thiodismutans--1||s__Catenuloplanes japonicus--1||s__Cellulomonas aerilata--1||s__Cellulomonas biazotea--1||s__Cellulomonas cellasea--1||s__Cellulomonas endophytica--1||s__Cellulomonas humilata--1||s__Cellulomonas iranensis--1||s__Cellulomonas soli--2||s__Cellulomonas sp000426185--3||s__Cellulomonas sp000688475--3||s__Cellulomonas sp001462455--1||s__Cellulomonas sp009777345--1||s__Cellulomonas sp009779195--1||s__Cellulomonas sp009783975--1||s__Cellulomonas sp009785115--1||s__Cellulomonas sp017569225--1||s__Cellulomonas sp018388465--2||s__Cellulomonas sp018898235--1||s__Cellulomonas timonensis--1||s__Centipeda infelix--1||s__Clostridium butyricum_B--1||s__Clostridium neonatale--1||s__Clostridium sp900769625--1||s__Clostridium_K cellulovorans--1||s__Cohaesibacter haloalkalitolerans--2||s__Cohaesibacter intestini--1||s__Cohaesibacter marisflavi--2||s__Cohaesibacter sp900215505--1||s__Cryptosporangium arvum--2||s__Cryptosporangium aurantiacum--1||s__DSCM01 sp011049115--1||s__Dactylosporangium siamense--1||s__Demequina gelatinilytica--1||s__Demequina lutea_A--5||s__Demequina salsinemoris--2||s__Demequina sp002090115--2||s__Dermatophilus congolensis--2||s__Dermatophilus congolensis_A--2||s__Desulfobacter hydrogenophilus--1||s__Dissulfuribacter thermophilus--1||s__Enterovibrio calviensis--1||s__Enterovibrio celer--3||s__Enterovibrio indicus--1||s__Enterovibrio nigricans--1||s__Enterovibrio sedimenti--1||s__Epulopiscium_A sp001983455--8||s__Epulopiscium_A sp001983475--5||s__Epulopiscium_B sp000171335--2||s__Epulopiscium_B sp001983555--4||s__Epulopiscium_B sp001995005--4||s__Epulopiscium_B sp002007295--2||s__Epulopiscium_C sp001994995--4||s__Epulopiscium_C sp002007315--7||s__Epulopiscium_D sp002007365--20||s__F1-120-MAGs055 sp005779395--1||s__F1-120-MAGs118 sp013360535--1||s__Flavimobilis hominis--1||s__Flavimobilis marinus--2||s__Flavimobilis soli--1||s__Fretibacterium fastidiosum--1||s__Geodermatophilus chilensis--1||s__Geodermatophilus endophyticus--1||s__Geodermatophilus obscurus--1||s__Geodermatophilus pulveris--2||s__Geodermatophilus sabuli--1||s__Geodermatophilus sabuli_A--1||s__Geodermatophilus sp000701365--1||s__Geodermatophilus sp003319115--1||s__Geodermatophilus sp003319125--3||s__Geodermatophilus sp003428645--1||s__Geodermatophilus sp004571065--1||s__Geodermatophilus sp008124535--1||s__Geodermatophilus sp900104025--1||s__HXMU1428-3 sp017640685--1||s__Heliobacillus mobilis--2||s__Heliobacterium chlorum--3||s__Heliophilum fasciatum--1||s__Heliorestis acidaminivorans--1||s__Hungateiclostridium mesophilum--1||s__Hungateiclostridium sp001512505--1||s__Hungateiclostridium sp012523755--1||s__Hungateiclostridium sp012798835--1||s__Hungateiclostridium straminisolvens--1||s__Hungateiclostridium thermocellum--1||s__JAAYAH01 sp012719445--1||s__JABDRL01 sp013041765--2||s__JABDRL01 sp016926535--1||s__JABJQG01 sp018663505--1||s__JABMNT01 sp013203595--1||s__JACRGO01 sp016212295--1||s__JACYXE01 sp014857905--1||s__JADGBV01 sp015231345--1||s__JADJTI01 sp016711265--2||s__JAFGUZ01 sp016938275--1||s__JAHJCH01 sp018813065--1||s__Jonesia denitrificans--2||s__Jonesia quinghaiensis--3||s__Kangiella sp013372875--1||s__Kineococcus aurantiacus--8||s__Kineococcus radiotolerans--9||s__Kineococcus rhizosphaerae--8||s__Kineococcus rubinsiae--2||s__Kineococcus vitellinus--3||s__Kineosphaera limosa--2||s__Kineosporia aurantiaca--4||s__Kineosporia sp018499875--3||s__Klenkia brasiliensis--6||s__Klenkia marina--9||s__Klenkia soli--9||s__Klenkia sp001424455--4||s__Klenkia sp001424485--5||s__Klenkia taihuensis--5||s__M1805 sp006226965--1||s__MT45 sp900100325--2||s__MT45 sp900230215--1||s__Marmoricola mangrovicus--1||s__Marmoricola sp017744365--1||s__Methyloferula sp015655535--1||s__Methyloferula stellata--1||s__Methylomusa anaerophila--1||s__Micromonospora_E pattaloongensis--2||s__Mobilicoccus massiliensis--1||s__Mobilicoccus pelagius--1||s__Mobilicoccus sp012277275--2||s__Modestobacter caceresii--1||s__Modestobacter sp019112525--2||s__Modestobacter versicolor--1||s__Motilibacter peucedani--1||s__Motilibacter rhizosphaerae--1||s__Motilibacter_A aurantiacus--2||s__Motilimonas pumila--2||s__Niameybacter sp900551325--1||s__Nocardioides sp004919085--1||s__Nocardioides sp009701885--1||s__Oceanitalea nanhaiensis--1||s__Oceanitalea satyanarayanai--1||s__Oceanitalea sp014837105--1||s__Pacificimonas sp019204005--1||s__Pararhodospirillum oryzae--1||s__Pelagicoccus albus--1||s__Photobacterium aquae--1||s__Planobispora siamensis--2||s__Planobispora takensis--2||s__Planomonospora sp015711645--1||s__Planomonospora_A sp015711605--2||s__Planosporangium flavigriseum--1||s__Planosporangium mesophilum--1||s__Planosporangium thailandense--2||s__Plasticicumulans sp003962905--2||s__Plasticicumulans_A lactativorans--1||s__Pseudokineococcus marinus--1||s__Quadrisphaera granulorum--20||s__Quadrisphaera sp006335115--7||s__Quadrisphaera sp008041935--9||s__Quadrisphaera sp014270065--10||s__Quadrisphaera sp015390235--10||s__Quadrisphaera sp900101335--2||s__Quadrisphaera sp902806005--2||s__R-H-3 sp002198675--2||s__RDXE01 sp004292755--1||s__RGIG3002 sp017437065--1||s__RI-242 sp016125265--2||s__Roseomonas_B sp016106015--1||s__Roseomonas_B sp017813355--1||s__S140-46 sp015491585--2||s__S144-17 sp015494395--1||s__SIAN01 sp016795285--1||s__Sanguibacter antarcticus--1||s__Sanguibacter gelidistatuariae--3||s__Sanguibacter inulinus--3||s__Sanguibacter keddieii--3||s__Sanguibacter sp016342785--2||s__Sanguibacter suarezii--1||s__Selenomonas sp905373085--1||s__Selenomonas sputigena--1||s__Sulfurimonas sp016938175--1||s__Tepidicaulis sp002389665--1||s__Thaumasiovibrio occultus--1||s__Thaumasiovibrio subtropicus--1||s__Thermodesulfobacterium sp013153525--1||s__Thermosulfurimonas dismutans--3||s__Thermosulfurimonas_A dismutans_A--5||s__Thermosulfurimonas_A marina--3||s__Thermosulfurimonas_A sp003978075--1||s__Thermosulfurimonas_A sp015487645--3||s__Thermosulfurimonas_A sp015494725--4||s__Thermosulfuriphilus ammonigenes--1||s__UBA11346 sp017302815--1||s__UBA6919 sp002450905--1||s__Vibrio aestivus--1||s__Vibrio agarilyticus--1||s__Vibrio alfacsensis--1||s__Vibrio aquaticus--1||s__Vibrio atlanticus--1||s__Vibrio bathopelagicus--1||s__Vibrio celticus--1||s__Vibrio chagasii--1||s__Vibrio chagasii_A--1||s__Vibrio cidicii--1||s__Vibrio coralliirubri--1||s__Vibrio crassostreae_C--1||s__Vibrio cyclitrophicus--1||s__Vibrio echinoideorum--1||s__Vibrio europaeus--1||s__Vibrio fortis--1||s__Vibrio gallaecicus--1||s__Vibrio gigantis--1||s__Vibrio harveyi--1||s__Vibrio hepatarius--1||s__Vibrio hepatarius_A--1||s__Vibrio hyugaensis--1||s__Vibrio ichthyoenteri--1||s__Vibrio jasicida--1||s__Vibrio lentus--1||s__Vibrio lentus_A--1||s__Vibrio marinisediminis--1||s__Vibrio mexicanus--1||s__Vibrio nigripulchritudo--1||s__Vibrio ouci--1||s__Vibrio owensii--1||s__Vibrio panuliri--1||s__Vibrio parahaemolyticus--1||s__Vibrio penaeicida--1||s__Vibrio penaeicida_A--1||s__Vibrio ponticus--1||s__Vibrio profundi--1||s__Vibrio renipiscarius--1||s__Vibrio rhodolitus--1||s__Vibrio rotiferianus--1||s__Vibrio scophthalmi--1||s__Vibrio sinaloensis--1||s__Vibrio sonorensis--1||s__Vibrio sp000169995--1||s__Vibrio sp000176715--1||s__Vibrio sp000316985--1||s__Vibrio sp002873335--1||s__Vibrio sp002875705--1||s__Vibrio sp006124995--1||s__Vibrio sp013114545--1||s__Vibrio sp013114625--1||s__Vibrio sp013369385--1||s__Vibrio sp013394185--1||s__Vibrio sp015278125--1||s__Vibrio sp903986855--1||s__Vibrio splendidus--1||s__Vibrio splendidus_F--1||s__Vibrio splendidus_I--1||s__Vibrio splendidus_J--1||s__Vibrio tasmaniensis--1||s__Vibrio tasmaniensis_A--1||s__Vibrio tubiashii--1||s__Vibrio tubiashii_A--1||s__Vibrio vulnificus--1||s__Virgisporangium aliadipatigenens--3||s__WGGQ01 sp009296285--5||s__WLYX01 sp009707705--1||s__Xylanimonas oleitrophica--1:heptad_counter=MCP-24H--35||MCP-34H--5||MCP-36H--38||MCP-38H--1510||MCP-40H--102||MCP-42H--19||MCP-44H--76||MCP-52H--1||MCP-58H--8||MCP-64H--1:lbd_counter=4HB_MCP_1--1||sCache_2--1:lca_tree=d__Bacteria:length_avg=118.09403254972875:length_max=172.0:length_min=27.0:length_std=28.713259772947996:length_sum=65306.0:mismatch_avg=15.128390596745026:mismatch_max=64.0:mismatch_min=0.0:mismatch_std=13.489655474943198:mismatch_sum=8366.0:name=N913298:qcovhsp_avg=98.51048824593128:qcovhsp_max=100.0:qcovhsp_min=95.0:qcovhsp_std=1.4709870294785743:qcovhsp_sum=54476.3:qend_avg=119.17359855334539:qend_max=177.0:qend_min=27.0:qend_std=29.354323883993217:qend_sum=65903.0:qstart_avg=2.2622061482820977:qstart_max=9.0:qstart_min=1.0:qstart_std=1.773894894041656:qstart_sum=1251.0:ref_name_counter=GB_GCA_000620185.1_protein.faa_KK211086.1_55@PF00015_full_PFAM.345.521--1||GB_GCA_000620185.1_protein.faa_KK211086.1_778@PF00015_full_PFAM.455.629--2||GB_GCA_000620185.1_protein.faa_KK211088.1_403@PF00015_full_PFAM.372.513--77||GB_GCA_000702465.1_protein.faa_JNII01000007.1_4@PF00015_full_PFAM.343.522--12||GB_GCA_001542995.1_protein.faa_LFLA01000022.1_134@PF00015_full_PFAM.6.103--3||GB_GCA_001898175.1_protein.faa_MKTH01000013.1_2@PF00015_full_PFAM.356.521--1||GB_GCA_003096615.1_protein.faa_QEKZ01000006.1_186@PF00015_full_PFAM.360.532--1||GB_GCA_003152195.1_protein.faa_PLZN01000173.1_3@PF00015_full_PFAM.331.519--1||GB_GCA_003152795.1_protein.faa_PMBA01000029.1_1@PF00015_full_PFAM.383.471--1||GB_GCA_003161495.1_protein.faa_PMOP01000326.1_1@PF00015_full_PFAM.328.409--1||GB_GCA_009701885.1_protein.faa_WLJH01000005.1_92@PF00015_full_PFAM.341.516--1||GB_GCA_009773355.1_protein.faa_WRPG01000013.1_23@PF00015_full_PFAM.475.652--2||GB_GCA_011371135.1_protein.faa_DRRU01000182.1_6@PF00015_full_PFAM.1.52--1||GB_GCA_011525755.1_protein.faa_WYBS01000020.1_41@PF00015_full_PFAM.308.486--1||GB_GCA_013360535.1_protein.faa_JABWBL010000056.1_10@PF00015_full_PFAM.486.663--1||GB_GCA_014837105.1_protein.faa_JACSPO010000012.1_2@PF00015_full_PFAM.352.528--1||GB_GCA_015234515.1_protein.faa_JADGMY010000028.1_375@PF00015_full_PFAM.350.530--4||GB_GCA_016195145.1_protein.faa_JACQAF010000257.1_10@PF00015_full_PFAM.371.545--1||GB_GCA_016219875.1_protein.faa_JACRJZ010000059.1_37@PF00015_full_PFAM.345.531--6||GB_GCA_016219875.1_protein.faa_JACRJZ010000084.1_18@PF00015_full_PFAM.457.640--6||GB_GCA_016235545.1_protein.faa_JACRKB010000205.1_7@PF00015_full_PFAM.476.651--2||GB_GCA_016713435.1_protein.faa_JADJPD010000012.1_8@PF00015_full_PFAM.204.388--1||GB_GCA_016713535.1_protein.faa_JADJOY010000003.1_341@PF00015_full_PFAM.486.669--1||GB_GCA_019112525.1_protein.faa_CP077800.1_1981@PF00015_full_PFAM.344.518--1||GB_GCA_900102115.1_protein.faa_FNAW01000009.1_47@PF00015_full_PFAM.338.514--1||GB_GCA_900102115.1_protein.faa_FNAW01000026.1_1@PF00015_full_PFAM.364.435--1||RS_GCF_000017305.1_protein.faa_NC_009664.2_1232@PF00015_full_PFAM.336.507--1||RS_GCF_000017305.1_protein.faa_NC_009664.2_2198@PF00015_full_PFAM.349.523--1||RS_GCF_000017305.1_protein.faa_NC_009664.2_283@PF00015_full_PFAM.342.520--1||RS_GCF_000017305.1_protein.faa_NC_009664.2_304@PF00015_full_PFAM.338.509--3||RS_GCF_000017305.1_protein.faa_NC_009664.2_4301@PF00015_full_PFAM.337.508--3||RS_GCF_000023245.1_protein.faa_NC_013093.1_3078@PF00015_full_PFAM.334.506--1||RS_GCF_000023245.1_protein.faa_NC_013093.1_4766@PF00015_full_PFAM.180.344--2||RS_GCF_000024925.1_protein.faa_NC_013521.1_3014@PF00015_full_PFAM.217.383--1||RS_GCF_000025345.1_protein.faa_NC_013757.1_5003@PF00015_full_PFAM.342.525--28||RS_GCF_000494755.1_protein.faa_NC_022657.1_2239@PF00015_full_PFAM.205.372--3||RS_GCF_000503895.1_protein.faa_NC_022997.1_2321@PF00015_full_PFAM.144.318--1||RS_GCF_000582785.1_protein.faa_NZ_HG931173.1_1668@PF00015_full_PFAM.369.512--6||RS_GCF_000701365.1_protein.faa_NZ_JNIK01000004.1_31@PF00015_full_PFAM.369.512--2||RS_GCF_000761485.1_protein.faa_NZ_JPMX01000013.1_10@PF00015_full_PFAM.342.519--2||RS_GCF_000761485.1_protein.faa_NZ_JPMX01000030.1_25@PF00015_full_PFAM.375.555--1||RS_GCF_000761485.1_protein.faa_NZ_JPMX01000099.1_1@PF00015_full_PFAM.59.164--3||RS_GCF_000761485.1_protein.faa_NZ_JPMX01000136.1_1@PF00015_full_PFAM.20.71--2||RS_GCF_000767165.1_protein.faa_NZ_AXCZ01000026.1_15@PF00015_full_PFAM.368.514--1||RS_GCF_000767165.1_protein.faa_NZ_AXCZ01000135.1_1@PF00015_full_PFAM.352.470--1||RS_GCF_001424485.1_protein.faa_NZ_LMQC01000019.1_362@PF00015_full_PFAM.342.516--1||RS_GCF_001424485.1_protein.faa_NZ_LMQC01000019.1_91@PF00015_full_PFAM.350.521--1||RS_GCF_001425175.1_protein.faa_NZ_LMDV01000005.1_44@PF00015_full_PFAM.1.9.74--1||RS_GCF_001440395.1_protein.faa_NZ_LLXZ01000114.1_25@PF00015_full_PFAM.369.539--1||RS_GCF_002802985.1_protein.faa_NZ_NVPT01000070.1_24@PF00015_full_PFAM.342.483--12||RS_GCF_003002055.1_protein.faa_NZ_PVZF01000003.1_79@PF00015_full_PFAM.394.530--1||RS_GCF_003075095.1_protein.faa_NZ_QCZF01000001.1_25@PF00015_full_PFAM.366.515--31||RS_GCF_003149145.1_protein.faa_NZ_QGDQ01000023.1_83@PF00015_full_PFAM.335.522--1||RS_GCF_003233655.1_protein.faa_NZ_CP029829.1_683@PF00015_full_PFAM.530.713--1||RS_GCF_003319105.1_protein.faa_NZ_QOHH01000022.1_11@PF00015_full_PFAM.369.513--20||RS_GCF_003319125.1_protein.faa_NZ_QOHG01000003.1_45@PF00015_full_PFAM.351.527--1||RS_GCF_003319185.1_protein.faa_NZ_QOHJ01000009.1_14@PF00015_full_PFAM.370.513--14||RS_GCF_003428645.1_protein.faa_NZ_QVQH01000034.1_31@PF00015_full_PFAM.358.532--3||RS_GCF_003660455.1_protein.faa_NZ_QZVR01000036.1_9@PF00015_full_PFAM.338.509--2||RS_GCF_003696205.1_protein.faa_NZ_RFFI01000001.1_47@PF00015_full_PFAM.353.522--1||RS_GCF_003751945.1_protein.faa_NZ_RJKL01000001.1_1762@PF00015_full_PFAM.211.375--1||RS_GCF_003751945.1_protein.faa_NZ_RJKL01000001.1_86@PF00015_full_PFAM.344.519--1||RS_GCF_003999975.1_protein.faa_NZ_RJAC01000004.1_47@PF00015_full_PFAM.362.514--3||RS_GCF_004014875.1_protein.faa_NZ_CP034929.1_2542@PF00015_full_PFAM.345.521--1||RS_GCF_004362215.1_protein.faa_NZ_SNWR01000002.1_1137@PF00015_full_PFAM.347.521--1||RS_GCF_004570345.1_protein.faa_NZ_SPQM01000093.1_17@PF00015_full_PFAM.372.547--33||RS_GCF_004570385.1_protein.faa_NZ_SPQL01000016.1_39@PF00015_full_PFAM.335.519--69||RS_GCF_004570425.1_protein.faa_NZ_SPQJ01000002.1_144@PF00015_full_PFAM.357.535--1||RS_GCF_004571075.1_protein.faa_NZ_SPQP01000001.1_108@PF00015_full_PFAM.340.421--4||RS_GCF_004571075.1_protein.faa_NZ_SPQP01000001.1_166@PF00015_full_PFAM.365.512--2||RS_GCF_005930475.1_protein.faa_NZ_SJEW01000004.1_48@PF00015_full_PFAM.352.531--1||RS_GCF_005930495.1_protein.faa_NZ_SJEX01000048.1_4@PF00015_full_PFAM.384.563--1||RS_GCF_006538745.1_protein.faa_NZ_BJLR01000009.1_15@PF00015_full_PFAM.354.528--1||RS_GCF_006538745.1_protein.faa_NZ_BJLR01000036.1_106@PF00015_full_PFAM.1.151--3||RS_GCF_007991755.1_protein.faa_NZ_BJYY01000001.1_64@PF00015_full_PFAM.344.521--1||RS_GCF_007991755.1_protein.faa_NZ_BJYY01000004.1_54@PF00015_full_PFAM.343.509--6||RS_GCF_007994135.1_protein.faa_NZ_VLKF01000001.1_3602@PF00015_full_PFAM.361.541--1||RS_GCF_008364845.1_protein.faa_NZ_VTTP01000003.1_254@PF00015_full_PFAM.327.481--1||RS_GCF_008364845.1_protein.faa_NZ_VTTP01000003.1_257@PF00015_full_PFAM.420.605--2||RS_GCF_008364845.1_protein.faa_NZ_VTTP01000003.1_259@PF00015_full_PFAM.344.529--1||RS_GCF_009906315.1_protein.faa_NZ_JAAALL010000092.1_3@PF00015_full_PFAM.342.517--1||RS_GCF_010686765.1_protein.faa_NZ_JAAGWF010000086.1_1@PF00015_full_PFAM.68.193--2||RS_GCF_011250635.1_protein.faa_NZ_JAANNP010000055.1_1@PF00015_full_PFAM.331.448--1||RS_GCF_011758655.1_protein.faa_NZ_JAAMPA010000001.1_1346@PF00015_full_PFAM.341.522--2||RS_GCF_011947195.1_protein.faa_NZ_JAATVY010000008.1_17@PF00015_full_PFAM.202.373--1||RS_GCF_012933445.1_protein.faa_NZ_JABBNC010000035.1_43@PF00015_full_PFAM.345.531--1||RS_GCF_013359775.1_protein.faa_NZ_JABMCI010000015.1_1@PF00015_full_PFAM.34.201--2||RS_GCF_013409345.1_protein.faa_NZ_JACCBB010000001.1_2178@PF00015_full_PFAM.339.512--1||RS_GCF_013409345.1_protein.faa_NZ_JACCBB010000001.1_2960@PF00015_full_PFAM.342.511--1||RS_GCF_013409345.1_protein.faa_NZ_JACCBB010000001.1_3252@PF00015_full_PFAM.341.519--2||RS_GCF_013415325.1_protein.faa_NZ_JACBYE010000025.1_44@PF00015_full_PFAM.386.564--1||RS_GCF_013415325.1_protein.faa_NZ_JACBYE010000025.1_46@PF00015_full_PFAM.215.386--1||RS_GCF_013415325.1_protein.faa_NZ_JACBYE010000025.1_47@PF00015_full_PFAM.355.523--1||RS_GCF_013423485.1_protein.faa_NZ_JABFFR010000003.1_48@PF00015_full_PFAM.369.536--1||RS_GCF_014180685.1_protein.faa_NZ_JACEHF010000147.1_6@PF00015_full_PFAM.8.195--8||RS_GCF_014195485.1_protein.faa_NZ_JACIBU010000001.1_3152@PF00015_full_PFAM.343.525--1||RS_GCF_014195485.1_protein.faa_NZ_JACIBU010000001.1_3153@PF00015_full_PFAM.337.515--1||RS_GCF_014205335.1_protein.faa_NZ_JACHNH010000001.1_3307@PF00015_full_PFAM.369.552--1||RS_GCF_014270065.1_protein.faa_NZ_JACNME010000010.1_19@PF00015_full_PFAM.346.519--1||RS_GCF_014636275.1_protein.faa_NZ_BMEB01000009.1_51@PF00015_full_PFAM.355.524--1||RS_GCF_014636275.1_protein.faa_NZ_BMEB01000012.1_7@PF00015_full_PFAM.360.533--1||RS_GCF_014647515.1_protein.faa_NZ_BMPI01000013.1_26@PF00015_full_PFAM.317.503--1||RS_GCF_014647795.1_protein.faa_NZ_BMPW01000003.1_256@PF00015_full_PFAM.348.517--1||RS_GCF_014648355.1_protein.faa_NZ_BMQY01000007.1_107@PF00015_full_PFAM.208.381--3||RS_GCF_015704865.1_protein.faa_NZ_JADQTO010000003.1_10@PF00015_full_PFAM.64.143--4||RS_GCF_016031655.1_protein.faa_NZ_JACCHQ010000033.1_1@PF00015_full_PFAM.484.554--1||RS_GCF_016862115.1_protein.faa_NZ_BOMI01000002.1_159@PF00015_full_PFAM.342.517--1||RS_GCF_016862215.1_protein.faa_NZ_BOMN01000041.1_245@PF00015_full_PFAM.165.330--1||RS_GCF_016862375.1_protein.faa_NZ_BOMV01000063.1_9@PF00015_full_PFAM.287.470--1||RS_GCF_016862795.1_protein.faa_NZ_BONQ01000021.1_31@PF00015_full_PFAM.334.517--1||RS_GCF_016862795.1_protein.faa_NZ_BONQ01000136.1_35@PF00015_full_PFAM.345.519--1||RS_GCF_016863615.1_protein.faa_NZ_BOPF01000003.1_415@PF00015_full_PFAM.344.529--7||RS_GCF_018332655.1_protein.faa_NZ_BOQL01000006.1_41@PF00015_full_PFAM.338.511--10||RS_GCF_018332655.1_protein.faa_NZ_BOQL01000044.1_48@PF00015_full_PFAM.341.509--5||RS_GCF_018332695.1_protein.faa_NZ_BOQN01000028.1_42@PF00015_full_PFAM.341.519--1||RS_GCF_018332695.1_protein.faa_NZ_BOQN01000038.1_20@PF00015_full_PFAM.339.513--8||RS_GCF_018332695.1_protein.faa_NZ_BOQN01000072.1_15@PF00015_full_PFAM.340.518--7||RS_GCF_018531375.1_protein.faa_NZ_JAHBOH010000001.1_378@PF00015_full_PFAM.344.517--3||RS_GCF_900101335.1_protein.faa_NZ_FNKA01000001.1_893@PF00015_full_PFAM.342.523--1||RS_GCF_900101465.1_protein.faa_NZ_FMZM01000007.1_1@PF00015_full_PFAM.342.429--4||RS_GCF_900103975.1_protein.faa_NZ_FNIR01000002.1_193@PF00015_full_PFAM.351.523--1||RS_GCF_900103975.1_protein.faa_NZ_FNIR01000002.1_196@PF00015_full_PFAM.352.525--2||RS_GCF_900104025.1_protein.faa_NZ_FNIQ01000003.1_484@PF00015_full_PFAM.343.523--1||RS_GCF_900110555.1_protein.faa_NZ_FOEE01000029.1_2@PF00015_full_PFAM.348.527--4||RS_GCF_900112815.1_protein.faa_NZ_FOND01000021.1_60@PF00015_full_PFAM.369.513--16||RS_GCF_900114385.1_protein.faa_NZ_FOSW01000014.1_1@PF00015_full_PFAM.361.416--1||RS_GCF_900116375.1_protein.faa_NZ_UETB01000003.1_2@PF00015_full_PFAM.353.530--4||RS_GCF_900188375.1_protein.faa_NZ_FZOO01000020.1_2@PF00015_full_PFAM.344.521--1||RS_GCF_900215145.1_protein.faa_NZ_OBDO01000007.1_253@PF00015_full_PFAM.352.530--6||RS_GCF_900215205.1_protein.faa_NZ_OBDY01000027.1_142@PF00015_full_PFAM.333.412--4||RS_GCF_901538265.1_protein.faa_NZ_LR593886.1_5066@PF00015_full_PFAM.467.642--1:scovhsp_avg=73.5262206148282:scovhsp_max=100.0:scovhsp_min=50.0:scovhsp_std=13.730581136109969:scovhsp_sum=40660.0:send_avg=131.8643761301989:send_max=175.0:send_min=27.0:send_std=27.744461133141776:send_sum=72921.0:sstart_avg=14.88245931283906:sstart_max=67.0:sstart_min=1.0:sstart_std=15.757754006587607:sstart_sum=8230.0],((((((((((GB_GCA_016926535.1_protein.faa_JAFGOK010000072.1_9@PF00015_full_PFAM.414.586:0.285679,(ce18f43e-eae2-497b-9ef8-8dcbcb3b71fd_1@MCPsignal.55.210:0.116988[&&NHX:Sample=rhiztom1:Type=capture:besthit=53.6:bitscore=142.0:capture_class=c__Gammaproteobacteria:capture_domain=d__Bacteria:capture_family=f__Burkholderiaceae:capture_genus=g__Herbaspirillum:capture_order=o__Burkholderiales:capture_phylum=p__Proteobacteria:capture_species=s__Herbaspirillum sp004563925:evalue=5.25e-43:gapopen=0.0:heptad=MCP-38H:length=153.0:mismatch=71.0:qcovhsp=98.7:qend=153.0:qstart=1.0:ref_name=GB_GCA_003513555.1_protein.faa_DOPG01000283.1_4@PF00015_full_PFAM.535.715:scovhsp=85.0:send=154.0:sstart=2.0],568fef22-ce97-4030-a2fc-7abc12aff988_5@MCPsignal.120.232:0.0395832[&&NHX:Sample=rhiztom3:Type=capture:besthit=59.1:bitscore=112.0:capture_class=c__Alphaproteobacteria:capture_domain=d__Bacteria:capture_family=f__Rhodobacteraceae:capture_genus=g__Gemmobacter_B:capture_order=o__Rhodobacterales:capture_phylum=p__Proteobacteria:capture_species=s__Gemmobacter_B sp009908265:evalue=4.02e-32:gapopen=0.0:heptad=MCP-38H:length=110.0:mismatch=45.0:qcovhsp=98.2:qend=111.0:qstart=2.0:ref_name=RS_GCF_006386485.1_protein.faa_NZ_VCNF01000007.1_81@PF00015_full_PFAM.343.518:scovhsp=62.9:send=120.0:sstart=11.0])0.999:0.274839[&&NHX:Sample_counter=rhiztom1--1||rhiztom3--1:Type_counter=capture--2:besthit_avg=56.35:besthit_max=59.1:besthit_min=53.6:besthit_std=3.8890872965260113:besthit_sum=112.7:bitscore_avg=127.0:bitscore_max=142.0:bitscore_min=112.0:bitscore_std=21.213203435596427:bitscore_sum=254.0:capture_class_counter=c__Alphaproteobacteria--1||c__Gammaproteobacteria--1:capture_domain_counter=d__Bacteria--2:capture_family_counter=f__Burkholderiaceae--1||f__Rhodobacteraceae--1:capture_genus_counter=g__Gemmobacter_B--1||g__Herbaspirillum--1:capture_order_counter=o__Burkholderiales--1||o__Rhodobacterales--1:capture_phylum_counter=p__Proteobacteria--2:capture_species_counter=s__Gemmobacter_B sp009908265--1||s__Herbaspirillum sp004563925--1:evalue_avg=2.01000000002625e-32:evalue_max=4.02e-32:evalue_min=5.25e-43:evalue_std=2.842569260332798e-32:evalue_sum=4.0200000000525e-32:gapopen_avg=0.0:gapopen_max=0.0:gapopen_min=0.0:gapopen_std=0.0:gapopen_sum=0.0:gtdb_class_counter=:gtdb_domain_counter=:gtdb_family_counter=:gtdb_genus_counter=:gtdb_order_counter=:gtdb_phylum_counter=:gtdb_species_counter=:heptad_counter=MCP-38H--2:lbd_counter=:length_avg=131.5:length_max=153.0:length_min=110.0:length_std=30.405591591021544:length_sum=263.0:mismatch_avg=58.0:mismatch_max=71.0:mismatch_min=45.0:mismatch_std=18.384776310850235:mismatch_sum=116.0:name=N913302:qcovhsp_avg=98.45:qcovhsp_max=98.7:qcovhsp_min=98.2:qcovhsp_std=0.3535533905932738:qcovhsp_sum=196.9:qend_avg=132.0:qend_max=153.0:qend_min=111.0:qend_std=29.698484809834994:qend_sum=264.0:qstart_avg=1.5:qstart_max=2.0:qstart_min=1.0:qstart_std=0.7071067811865476:qstart_sum=3.0:ref_name_counter=GB_GCA_003513555.1_protein.faa_DOPG01000283.1_4@PF00015_full_PFAM.535.715--1||RS_GCF_006386485.1_protein.faa_NZ_VCNF01000007.1_81@PF00015_full_PFAM.343.518--1:scovhsp_avg=73.95:scovhsp_max=85.0:scovhsp_min=62.9:scovhsp_std=15.627059864222701:scovhsp_sum=147.9:send_avg=137.0:send_max=154.0:send_min=120.0:send_std=24.041630560342615:send_sum=274.0:sstart_avg=6.5:sstart_max=11.0:sstart_min=2.0:sstart_std=6.363961030678928:sstart_sum=13.0])0:5e-09[&&NHX:Sample_counter=rhiztom1--1||rhiztom3--1:Type_counter=capture--2:besthit_avg=56.35:besthit_max=59.1:besthit_min=53.6:besthit_std=3.8890872965260113:besthit_sum=112.7:bitscore_avg=127.0:bitscore_max=142.0:bitscore_min=112.0:bitscore_std=21.213203435596427:bitscore_sum=254.0:capture_class_counter=c__Alphaproteobacteria--1||c__Gammaproteobacteria--1:capture_domain_counter=d__Bacteria--2:capture_family_counter=f__Burkholderiaceae--1||f__Rhodobacteraceae--1:capture_genus_counter=g__Gemmobacter_B--1||g__Herbaspirillum--1:capture_order_counter=o__Burkholderiales--1||o__Rhodobacterales--1:capture_phylum_counter=p__Proteobacteria--2:capture_species_counter=s__Gemmobacter_B sp009908265--1||s__Herbaspirillum sp004563925--1:evalue_avg=2.01000000002625e-32:evalue_max=4.02e-32:evalue_min=5.25e-43:evalue_std=2.842569260332798e-32:evalue_sum=4.0200000000525e-32:gapopen_avg=0.0:gapopen_max=0.0:gapopen_min=0.0:gapopen_std=0.0:gapopen_sum=0.0:gtdb_class_counter=:gtdb_domain_counter=:gtdb_family_counter=:gtdb_genus_counter=:gtdb_order_counter=:gtdb_phylum_counter=:gtdb_species_counter=:heptad_counter=MCP-38H--2:lbd_counter=:length_avg=131.5:length_max=153.0:length_min=110.0:length_std=30.405591591021544:length_sum=263.0:mismatch_avg=58.0:mismatch_max=71.0:mismatch_min=45.0:mismatch_std=18.384776310850235:mismatch_sum=116.0:name=N913303:qcovhsp_avg=98.45:qcovhsp_max=98.7:qcovhsp_min=98.2:qcovhsp_std=0.3535533905932738:qcovhsp_sum=196.9:qend_avg=132.0:qend_max=153.0:qend_min=111.0:qend_std=29.698484809834994:qend_sum=264.0:qstart_avg=1.5:qstart_max=2.0:qstart_min=1.0:qstart_std=0.7071067811865476:qstart_sum=3.0:ref_name_counter=GB_GCA_003513555.1_protein.faa_DOPG01000283.1_4@PF00015_full_PFAM.535.715--1||RS_GCF_006386485.1_protein.faa_NZ_VCNF01000007.1_81@PF00015_full_PFAM.343.518--1:scovhsp_avg=73.95:scovhsp_max=85.0:scovhsp_min=62.9:scovhsp_std=15.627059864222701:scovhsp_sum=147.9:send_avg=137.0:send_max=154.0:send_min=120.0:send_std=24.041630560342615:send_sum=274.0:sstart_avg=6.5:sstart_max=11.0:sstart_min=2.0:sstart_std=6.363961030678928:sstart_sum=13.0],4b3cebf8-f7ab-4d9f-8b1c-cbf4dce763e3_3@MCPsignal.122.153:5e-09[&&NHX:Sample=rhiztom3:Type=capture:capture_class=c__Alphaproteobacteria:capture_domain=d__Bacteria:capture_family=f__Sphingomonadaceae:capture_genus=g__Novosphingobium:capture_order=o__Sphingomonadales:capture_phylum=p__Proteobacteria:capture_species=s__Novosphingobium sp014200275:heptad=MCP-38H])0.814:0.0662631[&&NHX:Sample_counter=rhiztom1--1||rhiztom3--2:Type_counter=capture--3:besthit_avg=56.35:besthit_max=59.1:besthit_min=53.6:besthit_std=3.8890872965260113:besthit_sum=112.7:bitscore_avg=127.0:bitscore_max=142.0:bitscore_min=112.0:bitscore_std=21.213203435596427:bitscore_sum=254.0:capture_class_counter=c__Alphaproteobacteria--2||c__Gammaproteobacteria--1:capture_domain_counter=d__Bacteria--3:capture_family_counter=f__Burkholderiaceae--1||f__Rhodobacteraceae--1||f__Sphingomonadaceae--1:capture_genus_counter=g__Gemmobacter_B--1||g__Herbaspirillum--1||g__Novosphingobium--1:capture_order_counter=o__Burkholderiales--1||o__Rhodobacterales--1||o__Sphingomonadales--1:capture_phylum_counter=p__Proteobacteria--3:capture_species_counter=s__Gemmobacter_B sp009908265--1||s__Herbaspirillum sp004563925--1||s__Novosphingobium sp014200275--1:evalue_avg=2.01000000002625e-32:evalue_max=4.02e-32:evalue_min=5.25e-43:evalue_std=2.842569260332798e-32:evalue_sum=4.0200000000525e-32:gapopen_avg=0.0:gapopen_max=0.0:gapopen_min=0.0:gapopen_std=0.0:gapopen_sum=0.0:gtdb_class_counter=:gtdb_domain_counter=:gtdb_family_counter=:gtdb_genus_counter=:gtdb_order_counter=:gtdb_phylum_counter=:gtdb_species_counter=:heptad_counter=MCP-38H--3:lbd_counter=:length_avg=131.5:length_max=153.0:length_min=110.0:length_std=30.405591591021544:length_sum=263.0:mismatch_avg=58.0:mismatch_max=71.0:mismatch_min=45.0:mismatch_std=18.384776310850235:mismatch_sum=116.0:name=N913305:qcovhsp_avg=98.45:qcovhsp_max=98.7:qcovhsp_min=98.2:qcovhsp_std=0.3535533905932738:qcovhsp_sum=196.9:qend_avg=132.0:qend_max=153.0:qend_min=111.0:qend_std=29.698484809834994:qend_sum=264.0:qstart_avg=1.5:qstart_max=2.0:qstart_min=1.0:qstart_std=0.7071067811865476:qstart_sum=3.0:ref_name_counter=GB_GCA_003513555.1_protein.faa_DOPG01000283.1_4@PF00015_full_PFAM.535.715--1||RS_GCF_006386485.1_protein.faa_NZ_VCNF01000007.1_81@PF00015_full_PFAM.343.518--1:scovhsp_avg=73.95:scovhsp_max=85.0:scovhsp_min=62.9:scovhsp_std=15.627059864222701:scovhsp_sum=147.9:send_avg=137.0:send_max=154.0:send_min=120.0:send_std=24.041630560342615:send_sum=274.0:sstart_avg=6.5:sstart_max=11.0:sstart_min=2.0:sstart_std=6.363961030678928:sstart_sum=13.0],((7276daae-dc29-42d6-b4ee-8afc4e5b77de_3@MCPsignal.383.451:0.0371784[&&NHX:Sample=rhizpot3:Type=capture:capture_class=c__Alphaproteobacteria:capture_domain=d__Bacteria:capture_family=f__Acetobacteraceae:capture_genus=g__Paracraurococcus:capture_order=o__Acetobacterales:capture_phylum=p__Proteobacteria:capture_species=s__Paracraurococcus ruber:heptad=MCP-38H],fcac0b70-2059-49e1-abc4-005625aaf155_1@MCPsignal.218.263:0.111805[&&NHX:Sample=rhiztom1:Type=capture:capture_class=c__Alphaproteobacteria:capture_domain=d__Bacteria:capture_family=f__Beijerinckiaceae:capture_genus=g__Methylobacterium:capture_order=o__Rhizobiales:capture_phylum=p__Proteobacteria:capture_species=s__Methylobacterium aquaticum:heptad=MCP-38H])0.254:0.0286828[&&NHX:Sample_counter=rhizpot3--1||rhiztom1--1:Type_counter=capture--2:capture_class_counter=c__Alphaproteobacteria--2:capture_domain_counter=d__Bacteria--2:capture_family_counter=f__Acetobacteraceae--1||f__Beijerinckiaceae--1:capture_genus_counter=g__Methylobacterium--1||g__Paracraurococcus--1:capture_order_counter=o__Acetobacterales--1||o__Rhizobiales--1:capture_phylum_counter=p__Proteobacteria--2:capture_species_counter=s__Methylobacterium aquaticum--1||s__Paracraurococcus ruber--1:gtdb_class_counter=:gtdb_domain_counter=:gtdb_family_counter=:gtdb_genus_counter=:gtdb_order_counter=:gtdb_phylum_counter=:gtdb_species_counter=:heptad_counter=MCP-38H--2:lbd_counter=:name=N913308:ref_name_counter=],(e55b779a-839d-4aaa-9171-9fda3b02a4a6_4@MCPsignal.50.122:5e-09[&&NHX:Sample=rhiztom1:Type=capture:capture_class=c__Alphaproteobacteria:capture_domain=d__Bacteria:capture_family=f__Stellaceae:capture_genus=g__URHD0088:capture_order=o__ATCC43930:capture_phylum=p__Proteobacteria:capture_species=s__URHD0088 sp000518365:heptad=MCP-38H],(fa98e7bd-f0d3-4c8a-abc9-29189db0f8be_1@MCPsignal.365.448:0.409374[&&NHX:Sample=rhizpot1:Type=capture:capture_class=c__Gammaproteobacteria:capture_domain=d__Bacteria:capture_family=f__Thioalkalivibrionaceae:capture_genus=g__Thioalkalivibrio:capture_order=o__Ectothiorhodospirales:capture_phylum=p__Proteobacteria:capture_species=s__Thioalkalivibrio halophilus:heptad=MCP-38H],6658afa4-de9e-4698-ba72-af4c8552e61e_1@MCPsignal.500.571:5e-09[&&NHX:Sample=rhiztom3:Type=capture:capture_class=c__Alphaproteobacteria:capture_domain=d__Bacteria:capture_family=f__JAFLCR01:capture_genus=g__JAFLCR01:capture_order=o__Rickettsiales:capture_phylum=p__Proteobacteria:capture_species=s__JAFLCR01 sp017302755:heptad=MCP-38H])0:5e-09[&&NHX:Sample_counter=rhizpot1--1||rhiztom3--1:Type_counter=capture--2:capture_class_counter=c__Alphaproteobacteria--1||c__Gammaproteobacteria--1:capture_domain_counter=d__Bacteria--2:capture_family_counter=f__JAFLCR01--1||f__Thioalkalivibrionaceae--1:capture_genus_counter=g__JAFLCR01--1||g__Thioalkalivibrio--1:capture_order_counter=o__Ectothiorhodospirales--1||o__Rickettsiales--1:capture_phylum_counter=p__Proteobacteria--2:capture_species_counter=s__JAFLCR01 sp017302755--1||s__Thioalkalivibrio halophilus--1:gtdb_class_counter=:gtdb_domain_counter=:gtdb_family_counter=:gtdb_genus_counter=:gtdb_order_counter=:gtdb_phylum_counter=:gtdb_species_counter=:heptad_counter=MCP-38H--2:lbd_counter=:name=N913312:ref_name_counter=])0.968:0.151398[&&NHX:Sample_counter=rhizpot1--1||rhiztom1--1||rhiztom3--1:Type_counter=capture--3:capture_class_counter=c__Alphaproteobacteria--2||c__Gammaproteobacteria--1:capture_domain_counter=d__Bacteria--3:capture_family_counter=f__JAFLCR01--1||f__Stellaceae--1||f__Thioalkalivibrionaceae--1:capture_genus_counter=g__JAFLCR01--1||g__Thioalkalivibrio--1||g__URHD0088--1:capture_order_counter=o__ATCC43930--1||o__Ectothiorhodospirales--1||o__Rickettsiales--1:capture_phylum_counter=p__Proteobacteria--3:capture_species_counter=s__JAFLCR01 sp017302755--1||s__Thioalkalivibrio halophilus--1||s__URHD0088 sp000518365--1:gtdb_class_counter=:gtdb_domain_counter=:gtdb_family_counter=:gtdb_genus_counter=:gtdb_order_counter=:gtdb_phylum_counter=:gtdb_species_counter=:heptad_counter=MCP-38H--3:lbd_counter=:name=N913313:ref_name_counter=])0.817:0.0741929[&&NHX:Sample_counter=rhizpot1--1||rhizpot3--1||rhiztom1--2||rhiztom3--1:Type_counter=capture--5:capture_class_counter=c__Alphaproteobacteria--4||c__Gammaproteobacteria--1:capture_domain_counter=d__Bacteria--5:capture_family_counter=f__Acetobacteraceae--1||f__Beijerinckiaceae--1||f__JAFLCR01--1||f__Stellaceae--1||f__Thioalkalivibrionaceae--1:capture_genus_counter=g__JAFLCR01--1||g__Methylobacterium--1||g__Paracraurococcus--1||g__Thioalkalivibrio--1||g__URHD0088--1:capture_order_counter=o__ATCC43930--1||o__Acetobacterales--1||o__Ectothiorhodospirales--1||o__Rhizobiales--1||o__Rickettsiales--1:capture_phylum_counter=p__Proteobacteria--5:capture_species_counter=s__JAFLCR01 sp017302755--1||s__Methylobacterium aquaticum--1||s__Paracraurococcus ruber--1||s__Thioalkalivibrio halophilus--1||s__URHD0088 sp000518365--1:gtdb_class_counter=:gtdb_domain_counter=:gtdb_family_counter=:gtdb_genus_counter=:gtdb_order_counter=:gtdb_phylum_counter=:gtdb_species_counter=:heptad_counter=MCP-38H--5:lbd_counter=:name=N913314:ref_name_counter=])0.828:0.0407762[&&NHX:Sample_counter=rhizpot1--1||rhizpot3--1||rhiztom1--3||rhiztom3--3:Type_counter=capture--8:besthit_avg=56.35:besthit_max=59.1:besthit_min=53.6:besthit_std=3.8890872965260113:besthit_sum=112.7:bitscore_avg=127.0:bitscore_max=142.0:bitscore_min=112.0:bitscore_std=21.213203435596427:bitscore_sum=254.0:capture_class_counter=c__Alphaproteobacteria--6||c__Gammaproteobacteria--2:capture_domain_counter=d__Bacteria--8:capture_family_counter=f__Acetobacteraceae--1||f__Beijerinckiaceae--1||f__Burkholderiaceae--1||f__JAFLCR01--1||f__Rhodobacteraceae--1||f__Sphingomonadaceae--1||f__Stellaceae--1||f__Thioalkalivibrionaceae--1:capture_genus_counter=g__Gemmobacter_B--1||g__Herbaspirillum--1||g__JAFLCR01--1||g__Methylobacterium--1||g__Novosphingobium--1||g__Paracraurococcus--1||g__Thioalkalivibrio--1||g__URHD0088--1:capture_order_counter=o__ATCC43930--1||o__Acetobacterales--1||o__Burkholderiales--1||o__Ectothiorhodospirales--1||o__Rhizobiales--1||o__Rhodobacterales--1||o__Rickettsiales--1||o__Sphingomonadales--1:capture_phylum_counter=p__Proteobacteria--8:capture_species_counter=s__Gemmobacter_B sp009908265--1||s__Herbaspirillum sp004563925--1||s__JAFLCR01 sp017302755--1||s__Methylobacterium aquaticum--1||s__Novosphingobium sp014200275--1||s__Paracraurococcus ruber--1||s__Thioalkalivibrio halophilus--1||s__URHD0088 sp000518365--1:evalue_avg=2.01000000002625e-32:evalue_max=4.02e-32:evalue_min=5.25e-43:evalue_std=2.842569260332798e-32:evalue_sum=4.0200000000525e-32:gapopen_avg=0.0:gapopen_max=0.0:gapopen_min=0.0:gapopen_std=0.0:gapopen_sum=0.0:gtdb_class_counter=:gtdb_domain_counter=:gtdb_family_counter=:gtdb_genus_counter=:gtdb_order_counter=:gtdb_phylum_counter=:gtdb_species_counter=:heptad_counter=MCP-38H--8:lbd_counter=:length_avg=131.5:length_max=153.0:length_min=110.0:length_std=30.405591591021544:length_sum=263.0:mismatch_avg=58.0:mismatch_max=71.0:mismatch_min=45.0:mismatch_std=18.384776310850235:mismatch_sum=116.0:name=N913315:qcovhsp_avg=98.45:qcovhsp_max=98.7:qcovhsp_min=98.2:qcovhsp_std=0.3535533905932738:qcovhsp_sum=196.9:qend_avg=132.0:qend_max=153.0:qend_min=111.0:qend_std=29.698484809834994:qend_sum=264.0:qstart_avg=1.5:qstart_max=2.0:qstart_min=1.0:qstart_std=0.7071067811865476:qstart_sum=3.0:ref_name_counter=GB_GCA_003513555.1_protein.faa_DOPG01000283.1_4@PF00015_full_PFAM.535.715--1||RS_GCF_006386485.1_protein.faa_NZ_VCNF01000007.1_81@PF00015_full_PFAM.343.518--1:scovhsp_avg=73.95:scovhsp_max=85.0:scovhsp_min=62.9:scovhsp_std=15.627059864222701:scovhsp_sum=147.9:send_avg=137.0:send_max=154.0:send_min=120.0:send_std=24.041630560342615:send_sum=274.0:sstart_avg=6.5:sstart_max=11.0:sstart_min=2.0:sstart_std=6.363961030678928:sstart_sum=13.0],(ecb1714a-ffed-4448-b444-bef466fb80de_6@MCPsignal.96.196:0.183175[&&NHX:Sample=rhizpot1:Type=capture:besthit=74.7:bitscore=119.0:capture_class=c__Gammaproteobacteria:capture_domain=d__Bacteria:capture_family=f__Rhodocyclaceae:capture_genus=g__Azonexus:capture_order=o__Burkholderiales:capture_phylum=p__Proteobacteria:capture_species=s__Azonexus sp002470165:evalue=3.48e-35:gapopen=0.0:heptad=MCP-38H:length=95.0:mismatch=24.0:qcovhsp=95.0:qend=98.0:qstart=4.0:ref_name=RS_GCF_004014875.1_protein.faa_NZ_CP034929.1_2542@PF00015_full_PFAM.345.521:scovhsp=54.0:send=95.0:sstart=1.0],(((((af7f2465-ab1d-406d-a23f-31dbfd8fbd1c_2@MCPsignal.227.291:0.0261178[&&NHX:Sample=rhizpot1:Type=capture:capture_class=c__Alphaproteobacteria:capture_domain=d__Bacteria:capture_family=f__Beijerinckiaceae:capture_genus=g__Methylobacterium:capture_order=o__Rhizobiales:capture_phylum=p__Proteobacteria:capture_species=s__Methylobacterium sp001423085:heptad=MCP-38H],de00cdba-716c-4ed4-88fd-dff93dc3d4f7_4@MCPsignal.403.492:1.8e-08[&&NHX:Sample=rhizpot1:Type=capture:capture_class=c__Alphaproteobacteria:capture_domain=d__Bacteria:capture_family=f__Azospirillaceae:capture_genus=g__Azospirillum:capture_order=o__Azospirillales:capture_phylum=p__Proteobacteria:capture_species=s__Azospirillum sp003115975:heptad=MCP-38H])0:1.8e-08[&&NHX:Sample_counter=rhizpot1--2:Type_counter=capture--2:capture_class_counter=c__Alphaproteobacteria--2:capture_domain_counter=d__Bacteria--2:capture_family_counter=f__Azospirillaceae--1||f__Beijerinckiaceae--1:capture_genus_counter=g__Azospirillum--1||g__Methylobacterium--1:capture_order_counter=o__Azospirillales--1||o__Rhizobiales--1:capture_phylum_counter=p__Proteobacteria--2:capture_species_counter=s__Azospirillum sp003115975--1||s__Methylobacterium sp001423085--1:gtdb_class_counter=:gtdb_domain_counter=:gtdb_family_counter=:gtdb_genus_counter=:gtdb_order_counter=:gtdb_phylum_counter=:gtdb_species_counter=:heptad_counter=MCP-38H--2:lbd_counter=:name=N913319:ref_name_counter=],196ab24a-92a8-5ce2-9cea-64ce102916b1_6@MCPsignal.225.307:0.0118377[&&NHX:Sample=rhizpot1:Type=capture:capture_class=c__Rhodothermia:capture_domain=d__Bacteria:capture_family=f__Salinibacteraceae:capture_genus=g__Salinibacter:capture_order=o__Rhodothermales:capture_phylum=p__Bacteroidota:capture_species=s__Salinibacter ruber:heptad=MCP-38H])0.684:0.0219741[&&NHX:Sample_counter=rhizpot1--3:Type_counter=capture--3:capture_class_counter=c__Alphaproteobacteria--2||c__Rhodothermia--1:capture_domain_counter=d__Bacteria--3:capture_family_counter=f__Azospirillaceae--1||f__Beijerinckiaceae--1||f__Salinibacteraceae--1:capture_genus_counter=g__Azospirillum--1||g__Methylobacterium--1||g__Salinibacter--1:capture_order_counter=o__Azospirillales--1||o__Rhizobiales--1||o__Rhodothermales--1:capture_phylum_counter=p__Bacteroidota--1||p__Proteobacteria--2:capture_species_counter=s__Azospirillum sp003115975--1||s__Methylobacterium sp001423085--1||s__Salinibacter ruber--1:gtdb_class_counter=:gtdb_domain_counter=:gtdb_family_counter=:gtdb_genus_counter=:gtdb_order_counter=:gtdb_phylum_counter=:gtdb_species_counter=:heptad_counter=MCP-38H--3:lbd_counter=:name=N913321:ref_name_counter=],(RS_GCF_000716715.1_protein.faa_NZ_JNYJ01000030.1_100@PF00015_full_PFAM.334.515:0.0296651[&&NHX:Type=GTDB:gtdb_class=c__Actinomycetia:gtdb_domain=d__Bacteria:gtdb_family=f__Micromonosporaceae:gtdb_genus=g__Dactylosporangium:gtdb_order=o__Mycobacteriales:gtdb_phylum=p__Actinobacteriota:gtdb_species=s__Dactylosporangium aurantiacum:heptad=MCP-38H:species=d__Bacteria_p__Actinobacteriota_c__Actinomycetia_o__Mycobacteriales_f__Micromonosporaceae_g__Dactylosporangium_s__Dactylosporangium aurantiacum],((RS_GCF_003751945.1_protein.faa_NZ_RJKL01000001.1_5004@PF00015_full_PFAM.331.510:0.110497[&&NHX:Type=GTDB:gtdb_class=c__Actinomycetia:gtdb_domain=d__Bacteria:gtdb_family=f__Micromonosporaceae:gtdb_genus=g__Actinoplanes:gtdb_order=o__Mycobacteriales:gtdb_phylum=p__Actinobacteriota:gtdb_species=s__Actinoplanes caeruleus:heptad=MCP-38H:species=d__Bacteria_p__Actinobacteriota_c__Actinomycetia_o__Mycobacteriales_f__Micromonosporaceae_g__Actinoplanes_s__Actinoplanes caeruleus],RS_GCF_016863615.1_protein.faa_NZ_BOPF01000002.1_652@PF00015_full_PFAM.346.503:0.331662[&&NHX:Type=GTDB:gtdb_class=c__Actinomycetia:gtdb_domain=d__Bacteria:gtdb_family=f__Micromonosporaceae:gtdb_genus=g__Virgisporangium:gtdb_order=o__Mycobacteriales:gtdb_phylum=p__Actinobacteriota:gtdb_species=s__Virgisporangium aliadipatigenens:heptad=MCP-38H:species=d__Bacteria_p__Actinobacteriota_c__Actinomycetia_o__Mycobacteriales_f__Micromonosporaceae_g__Virgisporangium_s__Virgisporangium aliadipatigenens])0.91:0.0766456[&&NHX:Sample_counter=:Type_counter=GTDB--2:capture_class_counter=:capture_domain_counter=:capture_family_counter=:capture_genus_counter=:capture_order_counter=:capture_phylum_counter=:capture_species_counter=:evoltype=D:gtdb_class_counter=c__Actinomycetia--2:gtdb_domain_counter=d__Bacteria--2:gtdb_family_counter=f__Micromonosporaceae--2:gtdb_genus_counter=g__Actinoplanes--1||g__Virgisporangium--1:gtdb_order_counter=o__Mycobacteriales--2:gtdb_phylum_counter=p__Actinobacteriota--2:gtdb_species_counter=s__Actinoplanes caeruleus--1||s__Virgisporangium aliadipatigenens--1:heptad_counter=MCP-38H--2:lbd_counter=:lca=d__Bacteria:lca_tree=f__Micromonosporaceae:name=N913325:ref_name_counter=],629c7b7e-40e3-4e33-83fa-385319d8bdc8_5@MCPsignal.113.229:0.120929[&&NHX:Sample=rhizpot1:Type=capture:capture_class=c__Halobacteria:capture_domain=d__Archaea:capture_family=f__Natrialbaceae:capture_genus=g__Natrinema:capture_order=o__Halobacteriales:capture_phylum=p__Halobacteriota:capture_species=s__Natrinema hispanicum_A:heptad=MCP-38H])0.798:0.0446761[&&NHX:Sample_counter=rhizpot1--1:Type_counter=GTDB--2||capture--1:capture_class_counter=c__Halobacteria--1:capture_domain_counter=d__Archaea--1:capture_family_counter=f__Natrialbaceae--1:capture_genus_counter=g__Natrinema--1:capture_order_counter=o__Halobacteriales--1:capture_phylum_counter=p__Halobacteriota--1:capture_species_counter=s__Natrinema hispanicum_A--1:gtdb_class_counter=c__Actinomycetia--2:gtdb_domain_counter=d__Bacteria--2:gtdb_family_counter=f__Micromonosporaceae--2:gtdb_genus_counter=g__Actinoplanes--1||g__Virgisporangium--1:gtdb_order_counter=o__Mycobacteriales--2:gtdb_phylum_counter=p__Actinobacteriota--2:gtdb_species_counter=s__Actinoplanes caeruleus--1||s__Virgisporangium aliadipatigenens--1:heptad_counter=MCP-38H--3:lbd_counter=:lca_tree=f__Micromonosporaceae:name=N913327:ref_name_counter=])0.602:0.0230611[&&NHX:Sample_counter=rhizpot1--1:Type_counter=GTDB--3||capture--1:capture_class_counter=c__Halobacteria--1:capture_domain_counter=d__Archaea--1:capture_family_counter=f__Natrialbaceae--1:capture_genus_counter=g__Natrinema--1:capture_order_counter=o__Halobacteriales--1:capture_phylum_counter=p__Halobacteriota--1:capture_species_counter=s__Natrinema hispanicum_A--1:gtdb_class_counter=c__Actinomycetia--3:gtdb_domain_counter=d__Bacteria--3:gtdb_family_counter=f__Micromonosporaceae--3:gtdb_genus_counter=g__Actinoplanes--1||g__Dactylosporangium--1||g__Virgisporangium--1:gtdb_order_counter=o__Mycobacteriales--3:gtdb_phylum_counter=p__Actinobacteriota--3:gtdb_species_counter=s__Actinoplanes caeruleus--1||s__Dactylosporangium aurantiacum--1||s__Virgisporangium aliadipatigenens--1:heptad_counter=MCP-38H--4:lbd_counter=:lca_tree=f__Micromonosporaceae:name=N913328:ref_name_counter=])0:5e-09[&&NHX:Sample_counter=rhizpot1--4:Type_counter=GTDB--3||capture--4:capture_class_counter=c__Alphaproteobacteria--2||c__Halobacteria--1||c__Rhodothermia--1:capture_domain_counter=d__Archaea--1||d__Bacteria--3:capture_family_counter=f__Azospirillaceae--1||f__Beijerinckiaceae--1||f__Natrialbaceae--1||f__Salinibacteraceae--1:capture_genus_counter=g__Azospirillum--1||g__Methylobacterium--1||g__Natrinema--1||g__Salinibacter--1:capture_order_counter=o__Azospirillales--1||o__Halobacteriales--1||o__Rhizobiales--1||o__Rhodothermales--1:capture_phylum_counter=p__Bacteroidota--1||p__Halobacteriota--1||p__Proteobacteria--2:capture_species_counter=s__Azospirillum sp003115975--1||s__Methylobacterium sp001423085--1||s__Natrinema hispanicum_A--1||s__Salinibacter ruber--1:gtdb_class_counter=c__Actinomycetia--3:gtdb_domain_counter=d__Bacteria--3:gtdb_family_counter=f__Micromonosporaceae--3:gtdb_genus_counter=g__Actinoplanes--1||g__Dactylosporangium--1||g__Virgisporangium--1:gtdb_order_counter=o__Mycobacteriales--3:gtdb_phylum_counter=p__Actinobacteriota--3:gtdb_species_counter=s__Actinoplanes caeruleus--1||s__Dactylosporangium aurantiacum--1||s__Virgisporangium aliadipatigenens--1:heptad_counter=MCP-38H--7:lbd_counter=:lca_tree=f__Micromonosporaceae:name=N913329:ref_name_counter=],1f2425d3-2018-4ef9-8b74-9747843b47c6_1@MCPsignal.100.246:0.0274727[&&NHX:Sample=rhizpot1:Type=capture:capture_class=c__Desulfobacteria:capture_domain=d__Bacteria:capture_family=f__JAABTS01:capture_genus=g__JAABTS01:capture_order=o__Desulfobacterales:capture_phylum=p__Desulfobacterota:capture_species=s__JAABTS01 sp011389735:heptad=MCP-38H])0.771:0.0184445[&&NHX:Sample_counter=rhizpot1--5:Type_counter=GTDB--3||capture--5:capture_class_counter=c__Alphaproteobacteria--2||c__Desulfobacteria--1||c__Halobacteria--1||c__Rhodothermia--1:capture_domain_counter=d__Archaea--1||d__Bacteria--4:capture_family_counter=f__Azospirillaceae--1||f__Beijerinckiaceae--1||f__JAABTS01--1||f__Natrialbaceae--1||f__Salinibacteraceae--1:capture_genus_counter=g__Azospirillum--1||g__JAABTS01--1||g__Methylobacterium--1||g__Natrinema--1||g__Salinibacter--1:capture_order_counter=o__Azospirillales--1||o__Desulfobacterales--1||o__Halobacteriales--1||o__Rhizobiales--1||o__Rhodothermales--1:capture_phylum_counter=p__Bacteroidota--1||p__Desulfobacterota--1||p__Halobacteriota--1||p__Proteobacteria--2:capture_species_counter=s__Azospirillum sp003115975--1||s__JAABTS01 sp011389735--1||s__Methylobacterium sp001423085--1||s__Natrinema hispanicum_A--1||s__Salinibacter ruber--1:gtdb_class_counter=c__Actinomycetia--3:gtdb_domain_counter=d__Bacteria--3:gtdb_family_counter=f__Micromonosporaceae--3:gtdb_genus_counter=g__Actinoplanes--1||g__Dactylosporangium--1||g__Virgisporangium--1:gtdb_order_counter=o__Mycobacteriales--3:gtdb_phylum_counter=p__Actinobacteriota--3:gtdb_species_counter=s__Actinoplanes caeruleus--1||s__Dactylosporangium aurantiacum--1||s__Virgisporangium aliadipatigenens--1:heptad_counter=MCP-38H--8:lbd_counter=:lca_tree=f__Micromonosporaceae:name=N913331:ref_name_counter=],(((RS_GCF_016862795.1_protein.faa_NZ_BONQ01000053.1_15@PF00015_full_PFAM.335.511:0.00826671[&&NHX:Type=GTDB:gtdb_class=c__Actinomycetia:gtdb_domain=d__Bacteria:gtdb_family=f__Micromonosporaceae:gtdb_genus=g__Dactylosporangium:gtdb_order=o__Mycobacteriales:gtdb_phylum=p__Actinobacteriota:gtdb_species=s__Dactylosporangium siamense:heptad=MCP-38H:species=d__Bacteria_p__Actinobacteriota_c__Actinomycetia_o__Mycobacteriales_f__Micromonosporaceae_g__Dactylosporangium_s__Dactylosporangium siamense],dedeb6ac-6714-4bc9-aac5-87b4386f11b0_2@MCPsignal.369.509:1.3e-08[&&NHX:Sample=rhiztom2:Type=capture:besthit=100.0:bitscore=233.0:capture_class=c__Actinomycetia:capture_domain=d__Bacteria:capture_family=f__Micromonosporaceae:capture_genus=g__Dactylosporangium:capture_order=o__Mycobacteriales:capture_phylum=p__Actinobacteriota:capture_species=s__Dactylosporangium siamense:evalue=2.53e-79:gapopen=0.0:heptad=MCP-38H:length=139.0:mismatch=0.0:qcovhsp=99.3:qend=140.0:qstart=2.0:ref_name=RS_GCF_016862795.1_protein.faa_NZ_BONQ01000053.1_15@PF00015_full_PFAM.335.511:scovhsp=79.0:send=152.0:sstart=14.0])0:7e-09[&&NHX:Sample_counter=rhiztom2--1:Type_counter=GTDB--1||capture--1:besthit_avg=100.0:besthit_max=100.0:besthit_min=100.0:besthit_std=0:besthit_sum=100.0:bitscore_avg=233.0:bitscore_max=233.0:bitscore_min=233.0:bitscore_std=0:bitscore_sum=233.0:capture_class_counter=c__Actinomycetia--1:capture_domain_counter=d__Bacteria--1:capture_family_counter=f__Micromonosporaceae--1:capture_genus_counter=g__Dactylosporangium--1:capture_order_counter=o__Mycobacteriales--1:capture_phylum_counter=p__Actinobacteriota--1:capture_species_counter=s__Dactylosporangium siamense--1:evalue_avg=2.53e-79:evalue_max=2.53e-79:evalue_min=2.53e-79:evalue_std=0:evalue_sum=2.53e-79:gapopen_avg=0.0:gapopen_max=0.0:gapopen_min=0.0:gapopen_std=0:gapopen_sum=0.0:gtdb_class_counter=c__Actinomycetia--1:gtdb_domain_counter=d__Bacteria--1:gtdb_family_counter=f__Micromonosporaceae--1:gtdb_genus_counter=g__Dactylosporangium--1:gtdb_order_counter=o__Mycobacteriales--1:gtdb_phylum_counter=p__Actinobacteriota--1:gtdb_species_counter=s__Dactylosporangium siamense--1:heptad_counter=MCP-38H--2:lbd_counter=:lca_tree=s__Dactylosporangium siamense:length_avg=139.0:length_max=139.0:length_min=139.0:length_std=0:length_sum=139.0:mismatch_avg=0.0:mismatch_max=0.0:mismatch_min=0.0:mismatch_std=0:mismatch_sum=0.0:name=N913334:qcovhsp_avg=99.3:qcovhsp_max=99.3:qcovhsp_min=99.3:qcovhsp_std=0:qcovhsp_sum=99.3:qend_avg=140.0:qend_max=140.0:qend_min=140.0:qend_std=0:qend_sum=140.0:qstart_avg=2.0:qstart_max=2.0:qstart_min=2.0:qstart_std=0:qstart_sum=2.0:ref_name_counter=RS_GCF_016862795.1_protein.faa_NZ_BONQ01000053.1_15@PF00015_full_PFAM.335.511--1:scovhsp_avg=79.0:scovhsp_max=79.0:scovhsp_min=79.0:scovhsp_std=0:scovhsp_sum=79.0:send_avg=152.0:send_max=152.0:send_min=152.0:send_std=0:send_sum=152.0:sstart_avg=14.0:sstart_max=14.0:sstart_min=14.0:sstart_std=0:sstart_sum=14.0],b8984a39-76be-497e-a2f2-c8aaa37ca662_2@MCPsignal.221.356:1.13081[&&NHX:Sample=rhizpot3:Type=capture:besthit=59.2:bitscore=119.0:capture_class=c__Alphaproteobacteria:capture_domain=d__Bacteria:capture_family=f__Beijerinckiaceae:capture_genus=g__Microvirga:capture_order=o__Rhizobiales:capture_phylum=p__Proteobacteria:capture_species=s__Microvirga sp018069605:evalue=1.76e-34:gapopen=2.0:heptad=MCP-38H:length=142.0:mismatch=44.0:qcovhsp=100.0:qend=135.0:qstart=1.0:ref_name=GB_GCA_013377085.1_protein.faa_JACAAX010000003.1_17@PF00015_full_PFAM.524.698:scovhsp=77.6:send=164.0:sstart=30.0])0.647:0.0177943[&&NHX:Sample_counter=rhizpot3--1||rhiztom2--1:Type_counter=GTDB--1||capture--2:besthit_avg=79.6:besthit_max=100.0:besthit_min=59.2:besthit_std=28.84995667241114:besthit_sum=159.2:bitscore_avg=176.0:bitscore_max=233.0:bitscore_min=119.0:bitscore_std=80.61017305526642:bitscore_sum=352.0:capture_class_counter=c__Actinomycetia--1||c__Alphaproteobacteria--1:capture_domain_counter=d__Bacteria--2:capture_family_counter=f__Beijerinckiaceae--1||f__Micromonosporaceae--1:capture_genus_counter=g__Dactylosporangium--1||g__Microvirga--1:capture_order_counter=o__Mycobacteriales--1||o__Rhizobiales--1:capture_phylum_counter=p__Actinobacteriota--1||p__Proteobacteria--1:capture_species_counter=s__Dactylosporangium siamense--1||s__Microvirga sp018069605--1:evalue_avg=8.8e-35:evalue_max=1.76e-34:evalue_min=2.53e-79:evalue_std=1.2445079348883236e-34:evalue_sum=1.76e-34:gapopen_avg=1.0:gapopen_max=2.0:gapopen_min=0.0:gapopen_std=1.4142135623730951:gapopen_sum=2.0:gtdb_class_counter=c__Actinomycetia--1:gtdb_domain_counter=d__Bacteria--1:gtdb_family_counter=f__Micromonosporaceae--1:gtdb_genus_counter=g__Dactylosporangium--1:gtdb_order_counter=o__Mycobacteriales--1:gtdb_phylum_counter=p__Actinobacteriota--1:gtdb_species_counter=s__Dactylosporangium siamense--1:heptad_counter=MCP-38H--3:lbd_counter=:lca_tree=s__Dactylosporangium siamense:length_avg=140.5:length_max=142.0:length_min=139.0:length_std=2.1213203435596424:length_sum=281.0:mismatch_avg=22.0:mismatch_max=44.0:mismatch_min=0.0:mismatch_std=31.11269837220809:mismatch_sum=44.0:name=N913336:qcovhsp_avg=99.65:qcovhsp_max=100.0:qcovhsp_min=99.3:qcovhsp_std=0.4949747468305853:qcovhsp_sum=199.3:qend_avg=137.5:qend_max=140.0:qend_min=135.0:qend_std=3.5355339059327378:qend_sum=275.0:qstart_avg=1.5:qstart_max=2.0:qstart_min=1.0:qstart_std=0.7071067811865476:qstart_sum=3.0:ref_name_counter=GB_GCA_013377085.1_protein.faa_JACAAX010000003.1_17@PF00015_full_PFAM.524.698--1||RS_GCF_016862795.1_protein.faa_NZ_BONQ01000053.1_15@PF00015_full_PFAM.335.511--1:scovhsp_avg=78.3:scovhsp_max=79.0:scovhsp_min=77.6:scovhsp_std=0.9899494936611706:scovhsp_sum=156.6:send_avg=158.0:send_max=164.0:send_min=152.0:send_std=8.48528137423857:send_sum=316.0:sstart_avg=22.0:sstart_max=30.0:sstart_min=14.0:sstart_std=11.313708498984761:sstart_sum=44.0],(((d7724fb8-236d-49f5-a2f1-02376b4a2322_4@MCPsignal.178.336:0.00963438[&&NHX:Sample=rhizpot1:Type=capture:besthit=96.0:bitscore=240.0:capture_class=c__Alphaproteobacteria:capture_domain=d__Bacteria:capture_family=f__Xanthobacteraceae:capture_genus=g__Bradyrhizobium:capture_order=o__Rhizobiales:capture_phylum=p__Proteobacteria:capture_species=s__Bradyrhizobium sp019243075:evalue=6.65e-82:gapopen=0.0:heptad=MCP-38H:length=151.0:mismatch=6.0:qcovhsp=95.6:qend=158.0:qstart=8.0:ref_name=RS_GCF_016862795.1_protein.faa_NZ_BONQ01000053.1_15@PF00015_full_PFAM.335.511:scovhsp=85.8:send=151.0:sstart=1.0],f12cce03-7852-557c-9c4b-a195eb70880e_1@MCPsignal.217.308:5e-09[&&NHX:Sample=rhizpot3:Type=capture:capture_class=c__Spirochaetia:capture_domain=d__Bacteria:capture_family=f__UBA8932:capture_genus=g__JAEUJG01:capture_order=o__Treponematales:capture_phylum=p__Spirochaetota:capture_species=s__JAEUJG01 sp016794765:heptad=MCP-38H])0:1.8e-08[&&NHX:Sample_counter=rhizpot1--1||rhizpot3--1:Type_counter=capture--2:besthit_avg=96.0:besthit_max=96.0:besthit_min=96.0:besthit_std=0:besthit_sum=96.0:bitscore_avg=240.0:bitscore_max=240.0:bitscore_min=240.0:bitscore_std=0:bitscore_sum=240.0:capture_class_counter=c__Alphaproteobacteria--1||c__Spirochaetia--1:capture_domain_counter=d__Bacteria--2:capture_family_counter=f__UBA8932--1||f__Xanthobacteraceae--1:capture_genus_counter=g__Bradyrhizobium--1||g__JAEUJG01--1:capture_order_counter=o__Rhizobiales--1||o__Treponematales--1:capture_phylum_counter=p__Proteobacteria--1||p__Spirochaetota--1:capture_species_counter=s__Bradyrhizobium sp019243075--1||s__JAEUJG01 sp016794765--1:evalue_avg=6.65e-82:evalue_max=6.65e-82:evalue_min=6.65e-82:evalue_std=0:evalue_sum=6.65e-82:gapopen_avg=0.0:gapopen_max=0.0:gapopen_min=0.0:gapopen_std=0:gapopen_sum=0.0:gtdb_class_counter=:gtdb_domain_counter=:gtdb_family_counter=:gtdb_genus_counter=:gtdb_order_counter=:gtdb_phylum_counter=:gtdb_species_counter=:heptad_counter=MCP-38H--2:lbd_counter=:length_avg=151.0:length_max=151.0:length_min=151.0:length_std=0:length_sum=151.0:mismatch_avg=6.0:mismatch_max=6.0:mismatch_min=6.0:mismatch_std=0:mismatch_sum=6.0:name=N913339:qcovhsp_avg=95.6:qcovhsp_max=95.6:qcovhsp_min=95.6:qcovhsp_std=0:qcovhsp_sum=95.6:qend_avg=158.0:qend_max=158.0:qend_min=158.0:qend_std=0:qend_sum=158.0:qstart_avg=8.0:qstart_max=8.0:qstart_min=8.0:qstart_std=0:qstart_sum=8.0:ref_name_counter=RS_GCF_016862795.1_protein.faa_NZ_BONQ01000053.1_15@PF00015_full_PFAM.335.511--1:scovhsp_avg=85.8:scovhsp_max=85.8:scovhsp_min=85.8:scovhsp_std=0:scovhsp_sum=85.8:send_avg=151.0:send_max=151.0:send_min=151.0:send_std=0:send_sum=151.0:sstart_avg=1.0:sstart_max=1.0:sstart_min=1.0:sstart_std=0:sstart_sum=1.0],07359785-db4b-50a0-b1ab-7b5c02d679b3_1@MCPsignal.297.361:5e-09[&&NHX:Sample=rhizpot3:Type=capture:capture_class=c__Alphaproteobacteria:capture_domain=d__Bacteria:capture_family=f__Beijerinckiaceae:capture_genus=g__Methylobacterium:capture_order=o__Rhizobiales:capture_phylum=p__Proteobacteria:capture_species=s__Methylobacterium sp008000895:heptad=MCP-38H])0.609:1.8e-08[&&NHX:Sample_counter=rhizpot1--1||rhizpot3--2:Type_counter=capture--3:besthit_avg=96.0:besthit_max=96.0:besthit_min=96.0:besthit_std=0:besthit_sum=96.0:bitscore_avg=240.0:bitscore_max=240.0:bitscore_min=240.0:bitscore_std=0:bitscore_sum=240.0:capture_class_counter=c__Alphaproteobacteria--2||c__Spirochaetia--1:capture_domain_counter=d__Bacteria--3:capture_family_counter=f__Beijerinckiaceae--1||f__UBA8932--1||f__Xanthobacteraceae--1:capture_genus_counter=g__Bradyrhizobium--1||g__JAEUJG01--1||g__Methylobacterium--1:capture_order_counter=o__Rhizobiales--2||o__Treponematales--1:capture_phylum_counter=p__Proteobacteria--2||p__Spirochaetota--1:capture_species_counter=s__Bradyrhizobium sp019243075--1||s__JAEUJG01 sp016794765--1||s__Methylobacterium sp008000895--1:evalue_avg=6.65e-82:evalue_max=6.65e-82:evalue_min=6.65e-82:evalue_std=0:evalue_sum=6.65e-82:gapopen_avg=0.0:gapopen_max=0.0:gapopen_min=0.0:gapopen_std=0:gapopen_sum=0.0:gtdb_class_counter=:gtdb_domain_counter=:gtdb_family_counter=:gtdb_genus_counter=:gtdb_order_counter=:gtdb_phylum_counter=:gtdb_species_counter=:heptad_counter=MCP-38H--3:lbd_counter=:length_avg=151.0:length_max=151.0:length_min=151.0:length_std=0:length_sum=151.0:mismatch_avg=6.0:mismatch_max=6.0:mismatch_min=6.0:mismatch_std=0:mismatch_sum=6.0:name=N913341:qcovhsp_avg=95.6:qcovhsp_max=95.6:qcovhsp_min=95.6:qcovhsp_std=0:qcovhsp_sum=95.6:qend_avg=158.0:qend_max=158.0:qend_min=158.0:qend_std=0:qend_sum=158.0:qstart_avg=8.0:qstart_max=8.0:qstart_min=8.0:qstart_std=0:qstart_sum=8.0:ref_name_counter=RS_GCF_016862795.1_protein.faa_NZ_BONQ01000053.1_15@PF00015_full_PFAM.335.511--1:scovhsp_avg=85.8:scovhsp_max=85.8:scovhsp_min=85.8:scovhsp_std=0:scovhsp_sum=85.8:send_avg=151.0:send_max=151.0:send_min=151.0:send_std=0:send_sum=151.0:sstart_avg=1.0:sstart_max=1.0:sstart_min=1.0:sstart_std=0:sstart_sum=1.0],9a9e610b-929c-5a07-a847-fe4bee241cb3_6@MCPsignal.188.347:5e-09[&&NHX:Sample=rhizpot1:Type=capture:besthit=97.4:bitscore=245.0:capture_class=c__Alphaproteobacteria:capture_domain=d__Bacteria:capture_family=f__Beijerinckiaceae:capture_genus=g__Methylobacterium:capture_order=o__Rhizobiales:capture_phylum=p__Proteobacteria:capture_species=s__Methylobacterium aquaticum_C:evalue=7.25e-84:gapopen=0.0:heptad=MCP-38H:length=152.0:mismatch=4.0:qcovhsp=95.6:qend=159.0:qstart=8.0:ref_name=RS_GCF_016862795.1_protein.faa_NZ_BONQ01000053.1_15@PF00015_full_PFAM.335.511:scovhsp=86.4:send=152.0:sstart=1.0])0.852:0.0101439[&&NHX:Sample_counter=rhizpot1--2||rhizpot3--2:Type_counter=capture--4:besthit_avg=96.7:besthit_max=97.4:besthit_min=96.0:besthit_std=0.9899494936611706:besthit_sum=193.4:bitscore_avg=242.5:bitscore_max=245.0:bitscore_min=240.0:bitscore_std=3.5355339059327378:bitscore_sum=485.0:capture_class_counter=c__Alphaproteobacteria--3||c__Spirochaetia--1:capture_domain_counter=d__Bacteria--4:capture_family_counter=f__Beijerinckiaceae--2||f__UBA8932--1||f__Xanthobacteraceae--1:capture_genus_counter=g__Bradyrhizobium--1||g__JAEUJG01--1||g__Methylobacterium--2:capture_order_counter=o__Rhizobiales--3||o__Treponematales--1:capture_phylum_counter=p__Proteobacteria--3||p__Spirochaetota--1:capture_species_counter=s__Bradyrhizobium sp019243075--1||s__JAEUJG01 sp016794765--1||s__Methylobacterium aquaticum_C--1||s__Methylobacterium sp008000895--1:evalue_avg=3.36125e-82:evalue_max=6.65e-82:evalue_min=7.25e-84:evalue_std=4.6509948532545163e-82:evalue_sum=6.7225e-82:gapopen_avg=0.0:gapopen_max=0.0:gapopen_min=0.0:gapopen_std=0.0:gapopen_sum=0.0:gtdb_class_counter=:gtdb_domain_counter=:gtdb_family_counter=:gtdb_genus_counter=:gtdb_order_counter=:gtdb_phylum_counter=:gtdb_species_counter=:heptad_counter=MCP-38H--4:lbd_counter=:length_avg=151.5:length_max=152.0:length_min=151.0:length_std=0.7071067811865476:length_sum=303.0:mismatch_avg=5.0:mismatch_max=6.0:mismatch_min=4.0:mismatch_std=1.4142135623730951:mismatch_sum=10.0:name=N913343:qcovhsp_avg=95.6:qcovhsp_max=95.6:qcovhsp_min=95.6:qcovhsp_std=0.0:qcovhsp_sum=191.2:qend_avg=158.5:qend_max=159.0:qend_min=158.0:qend_std=0.7071067811865476:qend_sum=317.0:qstart_avg=8.0:qstart_max=8.0:qstart_min=8.0:qstart_std=0.0:qstart_sum=16.0:ref_name_counter=RS_GCF_016862795.1_protein.faa_NZ_BONQ01000053.1_15@PF00015_full_PFAM.335.511--2:scovhsp_avg=86.1:scovhsp_max=86.4:scovhsp_min=85.8:scovhsp_std=0.4242640687119345:scovhsp_sum=172.2:send_avg=151.5:send_max=152.0:send_min=151.0:send_std=0.7071067811865476:send_sum=303.0:sstart_avg=1.0:sstart_max=1.0:sstart_min=1.0:sstart_std=0.0:sstart_sum=2.0])0.946:0.0473716[&&NHX:Sample_counter=rhizpot1--2||rhizpot3--3||rhiztom2--1:Type_counter=GTDB--1||capture--6:besthit_avg=88.15:besthit_max=100.0:besthit_min=59.2:besthit_std=19.37102647426477:besthit_sum=352.6:bitscore_avg=209.25:bitscore_max=245.0:bitscore_min=119.0:bitscore_std=60.36762377301263:bitscore_sum=837.0:capture_class_counter=c__Actinomycetia--1||c__Alphaproteobacteria--4||c__Spirochaetia--1:capture_domain_counter=d__Bacteria--6:capture_family_counter=f__Beijerinckiaceae--3||f__Micromonosporaceae--1||f__UBA8932--1||f__Xanthobacteraceae--1:capture_genus_counter=g__Bradyrhizobium--1||g__Dactylosporangium--1||g__JAEUJG01--1||g__Methylobacterium--2||g__Microvirga--1:capture_order_counter=o__Mycobacteriales--1||o__Rhizobiales--4||o__Treponematales--1:capture_phylum_counter=p__Actinobacteriota--1||p__Proteobacteria--4||p__Spirochaetota--1:capture_species_counter=s__Bradyrhizobium sp019243075--1||s__Dactylosporangium siamense--1||s__JAEUJG01 sp016794765--1||s__Methylobacterium aquaticum_C--1||s__Methylobacterium sp008000895--1||s__Microvirga sp018069605--1:evalue_avg=4.4e-35:evalue_max=1.76e-34:evalue_min=7.25e-84:evalue_std=8.799999999999999e-35:evalue_sum=1.76e-34:gapopen_avg=0.5:gapopen_max=2.0:gapopen_min=0.0:gapopen_std=1.0:gapopen_sum=2.0:gtdb_class_counter=c__Actinomycetia--1:gtdb_domain_counter=d__Bacteria--1:gtdb_family_counter=f__Micromonosporaceae--1:gtdb_genus_counter=g__Dactylosporangium--1:gtdb_order_counter=o__Mycobacteriales--1:gtdb_phylum_counter=p__Actinobacteriota--1:gtdb_species_counter=s__Dactylosporangium siamense--1:heptad_counter=MCP-38H--7:lbd_counter=:lca_tree=s__Dactylosporangium siamense:length_avg=146.0:length_max=152.0:length_min=139.0:length_std=6.48074069840786:length_sum=584.0:mismatch_avg=13.5:mismatch_max=44.0:mismatch_min=0.0:mismatch_std=20.48576741707927:mismatch_sum=54.0:name=N913344:qcovhsp_avg=97.625:qcovhsp_max=100.0:qcovhsp_min=95.6:qcovhsp_std=2.3556669260883805:qcovhsp_sum=390.5:qend_avg=148.0:qend_max=159.0:qend_min=135.0:qend_std=12.30176139149729:qend_sum=592.0:qstart_avg=4.75:qstart_max=8.0:qstart_min=1.0:qstart_std=3.774917217635375:qstart_sum=19.0:ref_name_counter=GB_GCA_013377085.1_protein.faa_JACAAX010000003.1_17@PF00015_full_PFAM.524.698--1||RS_GCF_016862795.1_protein.faa_NZ_BONQ01000053.1_15@PF00015_full_PFAM.335.511--3:scovhsp_avg=82.19999999999999:scovhsp_max=86.4:scovhsp_min=77.6:scovhsp_std=4.546060565661954:scovhsp_sum=328.79999999999995:send_avg=154.75:send_max=164.0:send_min=151.0:send_std=6.18465843842649:send_sum=619.0:sstart_avg=11.5:sstart_max=30.0:sstart_min=1.0:sstart_std=13.771952173409064:sstart_sum=46.0])0.943:0.104293[&&NHX:Sample_counter=rhizpot1--7||rhizpot3--3||rhiztom2--1:Type_counter=GTDB--4||capture--11:besthit_avg=88.14999999999999:besthit_max=100.0:besthit_min=59.2:besthit_std=19.37102647426477:besthit_sum=352.59999999999997:bitscore_avg=209.25:bitscore_max=245.0:bitscore_min=119.0:bitscore_std=60.36762377301263:bitscore_sum=837.0:capture_class_counter=c__Actinomycetia--1||c__Alphaproteobacteria--6||c__Desulfobacteria--1||c__Halobacteria--1||c__Rhodothermia--1||c__Spirochaetia--1:capture_domain_counter=d__Archaea--1||d__Bacteria--10:capture_family_counter=f__Azospirillaceae--1||f__Beijerinckiaceae--4||f__JAABTS01--1||f__Micromonosporaceae--1||f__Natrialbaceae--1||f__Salinibacteraceae--1||f__UBA8932--1||f__Xanthobacteraceae--1:capture_genus_counter=g__Azospirillum--1||g__Bradyrhizobium--1||g__Dactylosporangium--1||g__JAABTS01--1||g__JAEUJG01--1||g__Methylobacterium--3||g__Microvirga--1||g__Natrinema--1||g__Salinibacter--1:capture_order_counter=o__Azospirillales--1||o__Desulfobacterales--1||o__Halobacteriales--1||o__Mycobacteriales--1||o__Rhizobiales--5||o__Rhodothermales--1||o__Treponematales--1:capture_phylum_counter=p__Actinobacteriota--1||p__Bacteroidota--1||p__Desulfobacterota--1||p__Halobacteriota--1||p__Proteobacteria--6||p__Spirochaetota--1:capture_species_counter=s__Azospirillum sp003115975--1||s__Bradyrhizobium sp019243075--1||s__Dactylosporangium siamense--1||s__JAABTS01 sp011389735--1||s__JAEUJG01 sp016794765--1||s__Methylobacterium aquaticum_C--1||s__Methylobacterium sp001423085--1||s__Methylobacterium sp008000895--1||s__Microvirga sp018069605--1||s__Natrinema hispanicum_A--1||s__Salinibacter ruber--1:evalue_avg=4.4e-35:evalue_max=1.76e-34:evalue_min=7.25e-84:evalue_std=8.8e-35:evalue_sum=1.76e-34:gapopen_avg=0.5:gapopen_max=2.0:gapopen_min=0.0:gapopen_std=1.0:gapopen_sum=2.0:gtdb_class_counter=c__Actinomycetia--4:gtdb_domain_counter=d__Bacteria--4:gtdb_family_counter=f__Micromonosporaceae--4:gtdb_genus_counter=g__Actinoplanes--1||g__Dactylosporangium--2||g__Virgisporangium--1:gtdb_order_counter=o__Mycobacteriales--4:gtdb_phylum_counter=p__Actinobacteriota--4:gtdb_species_counter=s__Actinoplanes caeruleus--1||s__Dactylosporangium aurantiacum--1||s__Dactylosporangium siamense--1||s__Virgisporangium aliadipatigenens--1:heptad_counter=MCP-38H--15:lbd_counter=:lca_tree=f__Micromonosporaceae:length_avg=146.0:length_max=152.0:length_min=139.0:length_std=6.48074069840786:length_sum=584.0:mismatch_avg=13.5:mismatch_max=44.0:mismatch_min=0.0:mismatch_std=20.48576741707927:mismatch_sum=54.0:name=N913345:qcovhsp_avg=97.625:qcovhsp_max=100.0:qcovhsp_min=95.6:qcovhsp_std=2.3556669260883805:qcovhsp_sum=390.5:qend_avg=148.0:qend_max=159.0:qend_min=135.0:qend_std=12.30176139149729:qend_sum=592.0:qstart_avg=4.75:qstart_max=8.0:qstart_min=1.0:qstart_std=3.774917217635375:qstart_sum=19.0:ref_name_counter=GB_GCA_013377085.1_protein.faa_JACAAX010000003.1_17@PF00015_full_PFAM.524.698--1||RS_GCF_016862795.1_protein.faa_NZ_BONQ01000053.1_15@PF00015_full_PFAM.335.511--3:scovhsp_avg=82.19999999999999:scovhsp_max=86.4:scovhsp_min=77.6:scovhsp_std=4.546060565661955:scovhsp_sum=328.79999999999995:send_avg=154.75:send_max=164.0:send_min=151.0:send_std=6.18465843842649:send_sum=619.0:sstart_avg=11.5:sstart_max=30.0:sstart_min=1.0:sstart_std=13.771952173409064:sstart_sum=46.0])0.923:0.0956324[&&NHX:Sample_counter=rhizpot1--8||rhizpot3--3||rhiztom2--1:Type_counter=GTDB--4||capture--12:besthit_avg=85.46000000000001:besthit_max=100.0:besthit_min=59.2:besthit_std=17.821559976612594:besthit_sum=427.3:bitscore_avg=191.2:bitscore_max=245.0:bitscore_min=119.0:bitscore_std=66.04695299557731:bitscore_sum=956.0:capture_class_counter=c__Actinomycetia--1||c__Alphaproteobacteria--6||c__Desulfobacteria--1||c__Gammaproteobacteria--1||c__Halobacteria--1||c__Rhodothermia--1||c__Spirochaetia--1:capture_domain_counter=d__Archaea--1||d__Bacteria--11:capture_family_counter=f__Azospirillaceae--1||f__Beijerinckiaceae--4||f__JAABTS01--1||f__Micromonosporaceae--1||f__Natrialbaceae--1||f__Rhodocyclaceae--1||f__Salinibacteraceae--1||f__UBA8932--1||f__Xanthobacteraceae--1:capture_genus_counter=g__Azonexus--1||g__Azospirillum--1||g__Bradyrhizobium--1||g__Dactylosporangium--1||g__JAABTS01--1||g__JAEUJG01--1||g__Methylobacterium--3||g__Microvirga--1||g__Natrinema--1||g__Salinibacter--1:capture_order_counter=o__Azospirillales--1||o__Burkholderiales--1||o__Desulfobacterales--1||o__Halobacteriales--1||o__Mycobacteriales--1||o__Rhizobiales--5||o__Rhodothermales--1||o__Treponematales--1:capture_phylum_counter=p__Actinobacteriota--1||p__Bacteroidota--1||p__Desulfobacterota--1||p__Halobacteriota--1||p__Proteobacteria--7||p__Spirochaetota--1:capture_species_counter=s__Azonexus sp002470165--1||s__Azospirillum sp003115975--1||s__Bradyrhizobium sp019243075--1||s__Dactylosporangium siamense--1||s__JAABTS01 sp011389735--1||s__JAEUJG01 sp016794765--1||s__Methylobacterium aquaticum_C--1||s__Methylobacterium sp001423085--1||s__Methylobacterium sp008000895--1||s__Microvirga sp018069605--1||s__Natrinema hispanicum_A--1||s__Salinibacter ruber--1:evalue_avg=4.2159999999999995e-35:evalue_max=1.76e-34:evalue_min=7.25e-84:evalue_std=7.632121592322806e-35:evalue_sum=2.108e-34:gapopen_avg=0.4:gapopen_max=2.0:gapopen_min=0.0:gapopen_std=0.894427190999916:gapopen_sum=2.0:gtdb_class_counter=c__Actinomycetia--4:gtdb_domain_counter=d__Bacteria--4:gtdb_family_counter=f__Micromonosporaceae--4:gtdb_genus_counter=g__Actinoplanes--1||g__Dactylosporangium--2||g__Virgisporangium--1:gtdb_order_counter=o__Mycobacteriales--4:gtdb_phylum_counter=p__Actinobacteriota--4:gtdb_species_counter=s__Actinoplanes caeruleus--1||s__Dactylosporangium aurantiacum--1||s__Dactylosporangium siamense--1||s__Virgisporangium aliadipatigenens--1:heptad_counter=MCP-38H--16:lbd_counter=:lca_tree=f__Micromonosporaceae:length_avg=135.8:length_max=152.0:length_min=95.0:length_std=23.48829495727606:length_sum=679.0:mismatch_avg=15.6:mismatch_max=44.0:mismatch_min=0.0:mismatch_std=18.352111595127138:mismatch_sum=78.0:name=N913346:qcovhsp_avg=97.1:qcovhsp_max=100.0:qcovhsp_min=95.0:qcovhsp_std=2.353720459187965:qcovhsp_sum=485.5:qend_avg=138.0:qend_max=159.0:qend_min=98.0:qend_std=24.76893215300167:qend_sum=690.0:qstart_avg=4.6:qstart_max=8.0:qstart_min=1.0:qstart_std=3.2863353450309964:qstart_sum=23.0:ref_name_counter=GB_GCA_013377085.1_protein.faa_JACAAX010000003.1_17@PF00015_full_PFAM.524.698--1||RS_GCF_004014875.1_protein.faa_NZ_CP034929.1_2542@PF00015_full_PFAM.345.521--1||RS_GCF_016862795.1_protein.faa_NZ_BONQ01000053.1_15@PF00015_full_PFAM.335.511--3:scovhsp_avg=76.56:scovhsp_max=86.4:scovhsp_min=54.0:scovhsp_std=13.211661515494558:scovhsp_sum=382.8:send_avg=142.8:send_max=164.0:send_min=95.0:send_std=27.25252281899788:send_sum=714.0:sstart_avg=9.4:sstart_max=30.0:sstart_min=1.0:sstart_std=12.817956155331473:sstart_sum=47.0])0.874:0.0351676[&&NHX:Sample_counter=rhizpot1--9||rhizpot3--4||rhiztom1--3||rhiztom2--1||rhiztom3--3:Type_counter=GTDB--4||capture--20:besthit_avg=77.14285714285714:besthit_max=100.0:besthit_min=53.6:besthit_std=20.396556665514:besthit_sum=540.0:bitscore_avg=172.85714285714286:bitscore_max=245.0:bitscore_min=112.0:bitscore_std=62.96408651347362:bitscore_sum=1210.0:capture_class_counter=c__Actinomycetia--1||c__Alphaproteobacteria--12||c__Desulfobacteria--1||c__Gammaproteobacteria--3||c__Halobacteria--1||c__Rhodothermia--1||c__Spirochaetia--1:capture_domain_counter=d__Archaea--1||d__Bacteria--19:capture_family_counter=f__Acetobacteraceae--1||f__Azospirillaceae--1||f__Beijerinckiaceae--5||f__Burkholderiaceae--1||f__JAABTS01--1||f__JAFLCR01--1||f__Micromonosporaceae--1||f__Natrialbaceae--1||f__Rhodobacteraceae--1||f__Rhodocyclaceae--1||f__Salinibacteraceae--1||f__Sphingomonadaceae--1||f__Stellaceae--1||f__Thioalkalivibrionaceae--1||f__UBA8932--1||f__Xanthobacteraceae--1:capture_genus_counter=g__Azonexus--1||g__Azospirillum--1||g__Bradyrhizobium--1||g__Dactylosporangium--1||g__Gemmobacter_B--1||g__Herbaspirillum--1||g__JAABTS01--1||g__JAEUJG01--1||g__JAFLCR01--1||g__Methylobacterium--4||g__Microvirga--1||g__Natrinema--1||g__Novosphingobium--1||g__Paracraurococcus--1||g__Salinibacter--1||g__Thioalkalivibrio--1||g__URHD0088--1:capture_order_counter=o__ATCC43930--1||o__Acetobacterales--1||o__Azospirillales--1||o__Burkholderiales--2||o__Desulfobacterales--1||o__Ectothiorhodospirales--1||o__Halobacteriales--1||o__Mycobacteriales--1||o__Rhizobiales--6||o__Rhodobacterales--1||o__Rhodothermales--1||o__Rickettsiales--1||o__Sphingomonadales--1||o__Treponematales--1:capture_phylum_counter=p__Actinobacteriota--1||p__Bacteroidota--1||p__Desulfobacterota--1||p__Halobacteriota--1||p__Proteobacteria--15||p__Spirochaetota--1:capture_species_counter=s__Azonexus sp002470165--1||s__Azospirillum sp003115975--1||s__Bradyrhizobium sp019243075--1||s__Dactylosporangium siamense--1||s__Gemmobacter_B sp009908265--1||s__Herbaspirillum sp004563925--1||s__JAABTS01 sp011389735--1||s__JAEUJG01 sp016794765--1||s__JAFLCR01 sp017302755--1||s__Methylobacterium aquaticum--1||s__Methylobacterium aquaticum_C--1||s__Methylobacterium sp001423085--1||s__Methylobacterium sp008000895--1||s__Microvirga sp018069605--1||s__Natrinema hispanicum_A--1||s__Novosphingobium sp014200275--1||s__Paracraurococcus ruber--1||s__Salinibacter ruber--1||s__Thioalkalivibrio halophilus--1||s__URHD0088 sp000518365--1:evalue_avg=5.7729714286464285e-33:evalue_max=4.02e-32:evalue_min=7.25e-84:evalue_std=1.5181028693889753e-32:evalue_sum=4.0410800000524997e-32:gapopen_avg=0.2857142857142857:gapopen_max=2.0:gapopen_min=0.0:gapopen_std=0.7559289460184545:gapopen_sum=2.0:gtdb_class_counter=c__Actinomycetia--4:gtdb_domain_counter=d__Bacteria--4:gtdb_family_counter=f__Micromonosporaceae--4:gtdb_genus_counter=g__Actinoplanes--1||g__Dactylosporangium--2||g__Virgisporangium--1:gtdb_order_counter=o__Mycobacteriales--4:gtdb_phylum_counter=p__Actinobacteriota--4:gtdb_species_counter=s__Actinoplanes caeruleus--1||s__Dactylosporangium aurantiacum--1||s__Dactylosporangium siamense--1||s__Virgisporangium aliadipatigenens--1:heptad_counter=MCP-38H--24:lbd_counter=:lca_tree=f__Micromonosporaceae:length_avg=134.57142857142858:length_max=153.0:length_min=95.0:length_std=22.940917904166657:length_sum=942.0:mismatch_avg=27.714285714285715:mismatch_max=71.0:mismatch_min=0.0:mismatch_std=26.625265480455997:mismatch_sum=194.0:name=N913347:qcovhsp_avg=97.4857142857143:qcovhsp_max=100.0:qcovhsp_min=95.0:qcovhsp_std=2.036687319667711:qcovhsp_sum=682.4000000000001:qend_avg=136.28571428571428:qend_max=159.0:qend_min=98.0:qend_std=23.760711870047757:qend_sum=954.0:qstart_avg=3.7142857142857144:qstart_max=8.0:qstart_min=1.0:qstart_std=3.093772546815388:qstart_sum=26.0:ref_name_counter=GB_GCA_003513555.1_protein.faa_DOPG01000283.1_4@PF00015_full_PFAM.535.715--1||GB_GCA_013377085.1_protein.faa_JACAAX010000003.1_17@PF00015_full_PFAM.524.698--1||RS_GCF_004014875.1_protein.faa_NZ_CP034929.1_2542@PF00015_full_PFAM.345.521--1||RS_GCF_006386485.1_protein.faa_NZ_VCNF01000007.1_81@PF00015_full_PFAM.343.518--1||RS_GCF_016862795.1_protein.faa_NZ_BONQ01000053.1_15@PF00015_full_PFAM.335.511--3:scovhsp_avg=75.81428571428572:scovhsp_max=86.4:scovhsp_min=54.0:scovhsp_std=12.59714631327648:scovhsp_sum=530.7:send_avg=141.14285714285714:send_max=164.0:send_min=95.0:send_std=24.484202876062568:send_sum=988.0:sstart_avg=8.571428571428571:sstart_max=30.0:sstart_min=1.0:sstart_std=10.875923606099589:sstart_sum=60.0],((4574ea2e-1d0b-48fd-9d52-07caaa2ebcd6_4@MCPsignal.444.493:0.207213[&&NHX:Sample=rhizpot2:Type=capture:capture_class=c__Alphaproteobacteria:capture_domain=d__Bacteria:capture_family=f__Sphingomonadaceae:capture_genus=g__Sphingomonas_N:capture_order=o__Sphingomonadales:capture_phylum=p__Proteobacteria:capture_species=s__Sphingomonas_N sp000383095:heptad=MCP-38H],((4c28fdb7-a323-4a40-b711-4603d762489c_4@MCPsignal.64.227:5e-09[&&NHX:Sample=rhiztom2:Type=capture:besthit=71.2:bitscore=186.0:capture_class=c__Spirochaetia:capture_domain=d__Bacteria:capture_family=f__UBA8932:capture_genus=g__JAEUJG01:capture_order=o__Treponematales:capture_phylum=p__Spirochaetota:capture_species=s__JAEUJG01 sp016794765:evalue=1.88e-60:gapopen=0.0:heptad=MCP-38H:length=156.0:mismatch=45.0:qcovhsp=95.7:qend=163.0:qstart=8.0:ref_name=RS_GCF_009193135.1_protein.faa_NZ_VUKC01000013.1_1@PF00015_full_PFAM.187.368:scovhsp=86.2:send=161.0:sstart=6.0],18d83377-fdcf-418c-890e-e0c443e822bd_2@MCPsignal.22.152:0.00633763[&&NHX:Sample=rhiztom1:Type=capture:besthit=71.1:bitscore=154.0:capture_class=c__Thermoleophilia:capture_domain=d__Bacteria:capture_family=f__Solirubrobacteraceae:capture_genus=g__Patulibacter:capture_order=o__Solirubrobacterales:capture_phylum=p__Actinobacteriota:capture_species=s__Patulibacter americanus:evalue=2.76e-48:gapopen=0.0:heptad=MCP-38H:length=128.0:mismatch=37.0:qcovhsp=98.5:qend=128.0:qstart=1.0:ref_name=RS_GCF_016862675.1_protein.faa_NZ_BONK01000009.1_164@PF00015_full_PFAM.350.517:scovhsp=76.6:send=156.0:sstart=29.0])0:5e-09[&&NHX:Sample_counter=rhiztom1--1||rhiztom2--1:Type_counter=capture--2:besthit_avg=71.15:besthit_max=71.2:besthit_min=71.1:besthit_std=0.07071067811866079:besthit_sum=142.3:bitscore_avg=170.0:bitscore_max=186.0:bitscore_min=154.0:bitscore_std=22.627416997969522:bitscore_sum=340.0:capture_class_counter=c__Spirochaetia--1||c__Thermoleophilia--1:capture_domain_counter=d__Bacteria--2:capture_family_counter=f__Solirubrobacteraceae--1||f__UBA8932--1:capture_genus_counter=g__JAEUJG01--1||g__Patulibacter--1:capture_order_counter=o__Solirubrobacterales--1||o__Treponematales--1:capture_phylum_counter=p__Actinobacteriota--1||p__Spirochaetota--1:capture_species_counter=s__JAEUJG01 sp016794765--1||s__Patulibacter americanus--1:evalue_avg=1.3800000000009402e-48:evalue_max=2.76e-48:evalue_min=1.88e-60:evalue_std=1.951614716073542e-48:evalue_sum=2.7600000000018805e-48:gapopen_avg=0.0:gapopen_max=0.0:gapopen_min=0.0:gapopen_std=0.0:gapopen_sum=0.0:gtdb_class_counter=:gtdb_domain_counter=:gtdb_family_counter=:gtdb_genus_counter=:gtdb_order_counter=:gtdb_phylum_counter=:gtdb_species_counter=:heptad_counter=MCP-38H--2:lbd_counter=:length_avg=142.0:length_max=156.0:length_min=128.0:length_std=19.79898987322333:length_sum=284.0:mismatch_avg=41.0:mismatch_max=45.0:mismatch_min=37.0:mismatch_std=5.656854249492381:mismatch_sum=82.0:name=N913351:qcovhsp_avg=97.1:qcovhsp_max=98.5:qcovhsp_min=95.7:qcovhsp_std=1.979898987322331:qcovhsp_sum=194.2:qend_avg=145.5:qend_max=163.0:qend_min=128.0:qend_std=24.748737341529164:qend_sum=291.0:qstart_avg=4.5:qstart_max=8.0:qstart_min=1.0:qstart_std=4.949747468305833:qstart_sum=9.0:ref_name_counter=RS_GCF_009193135.1_protein.faa_NZ_VUKC01000013.1_1@PF00015_full_PFAM.187.368--1||RS_GCF_016862675.1_protein.faa_NZ_BONK01000009.1_164@PF00015_full_PFAM.350.517--1:scovhsp_avg=81.4:scovhsp_max=86.2:scovhsp_min=76.6:scovhsp_std=6.788225099390862:scovhsp_sum=162.8:send_avg=158.5:send_max=161.0:send_min=156.0:send_std=3.5355339059327378:send_sum=317.0:sstart_avg=17.5:sstart_max=29.0:sstart_min=6.0:sstart_std=16.263455967290593:sstart_sum=35.0],(b2bf4d2b-22af-407c-90ff-ba2744c07d0f_6@MCPsignal.418.532:5e-09[&&NHX:Sample=rhiztom3:Type=capture:capture_class=c__Spirochaetia:capture_domain=d__Bacteria:capture_family=f__UBA8932:capture_genus=g__JAEUJG01:capture_order=o__Treponematales:capture_phylum=p__Spirochaetota:capture_species=s__JAEUJG01 sp016794765:heptad=MCP-38H],890b6138-63bf-4a8e-b2af-6dc35ad62ddb_3@MCPsignal.220.363:5e-09[&&NHX:Sample=rhiztom2:Type=capture:besthit=70.1:bitscore=169.0:capture_class=c__Spirochaetia:capture_domain=d__Bacteria:capture_family=f__UBA8932:capture_genus=g__JAEUJG01:capture_order=o__Treponematales:capture_phylum=p__Spirochaetota:capture_species=s__JAEUJG01 sp016794765:evalue=4.51e-54:gapopen=0.0:heptad=MCP-38H:length=137.0:mismatch=41.0:qcovhsp=95.8:qend=142.0:qstart=6.0:ref_name=RS_GCF_013004605.1_protein.faa_NZ_JABEMA010000194.1_2@PF00015_full_PFAM.343.504:scovhsp=85.1:send=139.0:sstart=3.0])0.84:0.00527447[&&NHX:Sample_counter=rhiztom2--1||rhiztom3--1:Type_counter=capture--2:besthit_avg=70.1:besthit_max=70.1:besthit_min=70.1:besthit_std=0:besthit_sum=70.1:bitscore_avg=169.0:bitscore_max=169.0:bitscore_min=169.0:bitscore_std=0:bitscore_sum=169.0:capture_class_counter=c__Spirochaetia--2:capture_domain_counter=d__Bacteria--2:capture_family_counter=f__UBA8932--2:capture_genus_counter=g__JAEUJG01--2:capture_order_counter=o__Treponematales--2:capture_phylum_counter=p__Spirochaetota--2:capture_species_counter=s__JAEUJG01 sp016794765--2:evalue_avg=4.51e-54:evalue_max=4.51e-54:evalue_min=4.51e-54:evalue_std=0:evalue_sum=4.51e-54:gapopen_avg=0.0:gapopen_max=0.0:gapopen_min=0.0:gapopen_std=0:gapopen_sum=0.0:gtdb_class_counter=:gtdb_domain_counter=:gtdb_family_counter=:gtdb_genus_counter=:gtdb_order_counter=:gtdb_phylum_counter=:gtdb_species_counter=:heptad_counter=MCP-38H--2:lbd_counter=:length_avg=137.0:length_max=137.0:length_min=137.0:length_std=0:length_sum=137.0:mismatch_avg=41.0:mismatch_max=41.0:mismatch_min=41.0:mismatch_std=0:mismatch_sum=41.0:name=N913354:qcovhsp_avg=95.8:qcovhsp_max=95.8:qcovhsp_min=95.8:qcovhsp_std=0:qcovhsp_sum=95.8:qend_avg=142.0:qend_max=142.0:qend_min=142.0:qend_std=0:qend_sum=142.0:qstart_avg=6.0:qstart_max=6.0:qstart_min=6.0:qstart_std=0:qstart_sum=6.0:ref_name_counter=RS_GCF_013004605.1_protein.faa_NZ_JABEMA010000194.1_2@PF00015_full_PFAM.343.504--1:scovhsp_avg=85.1:scovhsp_max=85.1:scovhsp_min=85.1:scovhsp_std=0:scovhsp_sum=85.1:send_avg=139.0:send_max=139.0:send_min=139.0:send_std=0:send_sum=139.0:sstart_avg=3.0:sstart_max=3.0:sstart_min=3.0:sstart_std=0:sstart_sum=3.0])0.717:0.076044[&&NHX:Sample_counter=rhiztom1--1||rhiztom2--2||rhiztom3--1:Type_counter=capture--4:besthit_avg=70.8:besthit_max=71.2:besthit_min=70.1:besthit_std=0.6082762530298248:besthit_sum=212.39999999999998:bitscore_avg=169.66666666666666:bitscore_max=186.0:bitscore_min=154.0:bitscore_std=16.010413278030438:bitscore_sum=509.0:capture_class_counter=c__Spirochaetia--3||c__Thermoleophilia--1:capture_domain_counter=d__Bacteria--4:capture_family_counter=f__Solirubrobacteraceae--1||f__UBA8932--3:capture_genus_counter=g__JAEUJG01--3||g__Patulibacter--1:capture_order_counter=o__Solirubrobacterales--1||o__Treponematales--3:capture_phylum_counter=p__Actinobacteriota--1||p__Spirochaetota--3:capture_species_counter=s__JAEUJG01 sp016794765--3||s__Patulibacter americanus--1:evalue_avg=9.200015033339602e-49:evalue_max=2.76e-48:evalue_min=1.88e-60:evalue_std=1.593485441039563e-48:evalue_sum=2.760004510001881e-48:gapopen_avg=0.0:gapopen_max=0.0:gapopen_min=0.0:gapopen_std=0.0:gapopen_sum=0.0:gtdb_class_counter=:gtdb_domain_counter=:gtdb_family_counter=:gtdb_genus_counter=:gtdb_order_counter=:gtdb_phylum_counter=:gtdb_species_counter=:heptad_counter=MCP-38H--4:lbd_counter=:length_avg=140.33333333333334:length_max=156.0:length_min=128.0:length_std=14.29452109492771:length_sum=421.0:mismatch_avg=41.0:mismatch_max=45.0:mismatch_min=37.0:mismatch_std=4.0:mismatch_sum=123.0:name=N913355:qcovhsp_avg=96.66666666666667:qcovhsp_max=98.5:qcovhsp_min=95.7:qcovhsp_std=1.588500340992514:qcovhsp_sum=290.0:qend_avg=144.33333333333334:qend_max=163.0:qend_min=128.0:qend_std=17.616280348965084:qend_sum=433.0:qstart_avg=5.0:qstart_max=8.0:qstart_min=1.0:qstart_std=3.605551275463989:qstart_sum=15.0:ref_name_counter=RS_GCF_009193135.1_protein.faa_NZ_VUKC01000013.1_1@PF00015_full_PFAM.187.368--1||RS_GCF_013004605.1_protein.faa_NZ_JABEMA010000194.1_2@PF00015_full_PFAM.343.504--1||RS_GCF_016862675.1_protein.faa_NZ_BONK01000009.1_164@PF00015_full_PFAM.350.517--1:scovhsp_avg=82.63333333333333:scovhsp_max=86.2:scovhsp_min=76.6:scovhsp_std=5.253887449625597:scovhsp_sum=247.89999999999998:send_avg=152.0:send_max=161.0:send_min=139.0:send_std=11.532562594670797:send_sum=456.0:sstart_avg=12.666666666666666:sstart_max=29.0:sstart_min=3.0:sstart_std=14.224392195567914:sstart_sum=38.0])0.871:0.187266[&&NHX:Sample_counter=rhizpot2--1||rhiztom1--1||rhiztom2--2||rhiztom3--1:Type_counter=capture--5:besthit_avg=70.8:besthit_max=71.2:besthit_min=70.1:besthit_std=0.6082762530298248:besthit_sum=212.4:bitscore_avg=169.66666666666666:bitscore_max=186.0:bitscore_min=154.0:bitscore_std=16.010413278030438:bitscore_sum=509.0:capture_class_counter=c__Alphaproteobacteria--1||c__Spirochaetia--3||c__Thermoleophilia--1:capture_domain_counter=d__Bacteria--5:capture_family_counter=f__Solirubrobacteraceae--1||f__Sphingomonadaceae--1||f__UBA8932--3:capture_genus_counter=g__JAEUJG01--3||g__Patulibacter--1||g__Sphingomonas_N--1:capture_order_counter=o__Solirubrobacterales--1||o__Sphingomonadales--1||o__Treponematales--3:capture_phylum_counter=p__Actinobacteriota--1||p__Proteobacteria--1||p__Spirochaetota--3:capture_species_counter=s__JAEUJG01 sp016794765--3||s__Patulibacter americanus--1||s__Sphingomonas_N sp000383095--1:evalue_avg=9.2000150333396e-49:evalue_max=2.76e-48:evalue_min=1.88e-60:evalue_std=1.593485441039563e-48:evalue_sum=2.76000451000188e-48:gapopen_avg=0.0:gapopen_max=0.0:gapopen_min=0.0:gapopen_std=0.0:gapopen_sum=0.0:gtdb_class_counter=:gtdb_domain_counter=:gtdb_family_counter=:gtdb_genus_counter=:gtdb_order_counter=:gtdb_phylum_counter=:gtdb_species_counter=:heptad_counter=MCP-38H--5:lbd_counter=:length_avg=140.33333333333334:length_max=156.0:length_min=128.0:length_std=14.29452109492771:length_sum=421.0:mismatch_avg=41.0:mismatch_max=45.0:mismatch_min=37.0:mismatch_std=4.0:mismatch_sum=123.0:name=N913356:qcovhsp_avg=96.66666666666667:qcovhsp_max=98.5:qcovhsp_min=95.7:qcovhsp_std=1.5885003409925138:qcovhsp_sum=290.0:qend_avg=144.33333333333334:qend_max=163.0:qend_min=128.0:qend_std=17.616280348965084:qend_sum=433.0:qstart_avg=5.0:qstart_max=8.0:qstart_min=1.0:qstart_std=3.605551275463989:qstart_sum=15.0:ref_name_counter=RS_GCF_009193135.1_protein.faa_NZ_VUKC01000013.1_1@PF00015_full_PFAM.187.368--1||RS_GCF_013004605.1_protein.faa_NZ_JABEMA010000194.1_2@PF00015_full_PFAM.343.504--1||RS_GCF_016862675.1_protein.faa_NZ_BONK01000009.1_164@PF00015_full_PFAM.350.517--1:scovhsp_avg=82.63333333333334:scovhsp_max=86.2:scovhsp_min=76.6:scovhsp_std=5.253887449625598:scovhsp_sum=247.9:send_avg=152.0:send_max=161.0:send_min=139.0:send_std=11.532562594670797:send_sum=456.0:sstart_avg=12.666666666666666:sstart_max=29.0:sstart_min=3.0:sstart_std=14.224392195567912:sstart_sum=38.0],((0d547939-8f0d-43e7-984b-9ac1fe3b725a_4@MCPsignal.421.468:0.018913[&&NHX:Sample=rhizpot3:Type=capture:capture_class=c__Alphaproteobacteria:capture_domain=d__Bacteria:capture_family=f__Beijerinckiaceae:capture_genus=g__Bosea:capture_order=o__Rhizobiales:capture_phylum=p__Proteobacteria:capture_species=s__Bosea sp001748145:heptad=MCP-38H],f6e9fb78-3aa9-43f6-ad3e-3a91c3d8bc23_2@MCPsignal.57.172:5e-09[&&NHX:Sample=rhizpot3:Type=capture:besthit=72.1:bitscore=129.0:capture_class=c__Gammaproteobacteria:capture_domain=d__Bacteria:capture_family=f__Pseudomonadaceae:capture_genus=g__Pseudomonas_E:capture_order=o__Pseudomonadales:capture_phylum=p__Proteobacteria:capture_species=s__Pseudomonas_E cedrina:evalue=1.63e-38:gapopen=0.0:heptad=MCP-38H:length=111.0:mismatch=31.0:qcovhsp=96.5:qend=114.0:qstart=4.0:ref_name=RS_GCF_004006015.1_protein.faa_NZ_CP034766.1_1738@PF00015_full_PFAM.358.538:scovhsp=61.7:send=112.0:sstart=2.0])0.993:0.202677[&&NHX:Sample_counter=rhizpot3--2:Type_counter=capture--2:besthit_avg=72.1:besthit_max=72.1:besthit_min=72.1:besthit_std=0:besthit_sum=72.1:bitscore_avg=129.0:bitscore_max=129.0:bitscore_min=129.0:bitscore_std=0:bitscore_sum=129.0:capture_class_counter=c__Alphaproteobacteria--1||c__Gammaproteobacteria--1:capture_domain_counter=d__Bacteria--2:capture_family_counter=f__Beijerinckiaceae--1||f__Pseudomonadaceae--1:capture_genus_counter=g__Bosea--1||g__Pseudomonas_E--1:capture_order_counter=o__Pseudomonadales--1||o__Rhizobiales--1:capture_phylum_counter=p__Proteobacteria--2:capture_species_counter=s__Bosea sp001748145--1||s__Pseudomonas_E cedrina--1:evalue_avg=1.63e-38:evalue_max=1.63e-38:evalue_min=1.63e-38:evalue_std=0:evalue_sum=1.63e-38:gapopen_avg=0.0:gapopen_max=0.0:gapopen_min=0.0:gapopen_std=0:gapopen_sum=0.0:gtdb_class_counter=:gtdb_domain_counter=:gtdb_family_counter=:gtdb_genus_counter=:gtdb_order_counter=:gtdb_phylum_counter=:gtdb_species_counter=:heptad_counter=MCP-38H--2:lbd_counter=:length_avg=111.0:length_max=111.0:length_min=111.0:length_std=0:length_sum=111.0:mismatch_avg=31.0:mismatch_max=31.0:mismatch_min=31.0:mismatch_std=0:mismatch_sum=31.0:name=N913359:qcovhsp_avg=96.5:qcovhsp_max=96.5:qcovhsp_min=96.5:qcovhsp_std=0:qcovhsp_sum=96.5:qend_avg=114.0:qend_max=114.0:qend_min=114.0:qend_std=0:qend_sum=114.0:qstart_avg=4.0:qstart_max=4.0:qstart_min=4.0:qstart_std=0:qstart_sum=4.0:ref_name_counter=RS_GCF_004006015.1_protein.faa_NZ_CP034766.1_1738@PF00015_full_PFAM.358.538--1:scovhsp_avg=61.7:scovhsp_max=61.7:scovhsp_min=61.7:scovhsp_std=0:scovhsp_sum=61.7:send_avg=112.0:send_max=112.0:send_min=112.0:send_std=0:send_sum=112.0:sstart_avg=2.0:sstart_max=2.0:sstart_min=2.0:sstart_std=0:sstart_sum=2.0],(((e9872159-859c-40ff-972b-02e689a89ae4_6@MCPsignal.379.415:5e-09[&&NHX:Sample=rhizpot1:Type=capture:capture_class=c__Gammaproteobacteria:capture_domain=d__Bacteria:capture_family=f__Burkholderiaceae:capture_genus=g__Cupriavidus:capture_order=o__Burkholderiales:capture_phylum=p__Proteobacteria:capture_species=s__Cupriavidus sp005503625:heptad=MCP-38H],(8981179d-0608-4f19-9d88-811a93b3a753_5@MCPsignal.364.400:0.092585[&&NHX:Sample=rhizpot3:Type=capture:capture_class=c__Actinomycetia:capture_domain=d__Bacteria:capture_family=f__Cellulomonadaceae:capture_genus=g__Cellulomonas:capture_order=o__Actinomycetales:capture_phylum=p__Actinobacteriota:capture_species=s__Cellulomonas sp001462455:heptad=MCP-38H],67ee4110-ef79-4362-ae32-c8ad063ef15a_5@MCPsignal.380.415:5e-09[&&NHX:Sample=rhizpot1:Type=capture:capture_class=c__Gammaproteobacteria:capture_domain=d__Bacteria:capture_family=f__Burkholderiaceae:capture_genus=g__Cupriavidus:capture_order=o__Burkholderiales:capture_phylum=p__Proteobacteria:capture_species=s__Cupriavidus sp005503625:heptad=MCP-38H])0:5e-09[&&NHX:Sample_counter=rhizpot1--1||rhizpot3--1:Type_counter=capture--2:capture_class_counter=c__Actinomycetia--1||c__Gammaproteobacteria--1:capture_domain_counter=d__Bacteria--2:capture_family_counter=f__Burkholderiaceae--1||f__Cellulomonadaceae--1:capture_genus_counter=g__Cellulomonas--1||g__Cupriavidus--1:capture_order_counter=o__Actinomycetales--1||o__Burkholderiales--1:capture_phylum_counter=p__Actinobacteriota--1||p__Proteobacteria--1:capture_species_counter=s__Cellulomonas sp001462455--1||s__Cupriavidus sp005503625--1:gtdb_class_counter=:gtdb_domain_counter=:gtdb_family_counter=:gtdb_genus_counter=:gtdb_order_counter=:gtdb_phylum_counter=:gtdb_species_counter=:heptad_counter=MCP-38H--2:lbd_counter=:name=N913363:ref_name_counter=])0.752:0.0515406[&&NHX:Sample_counter=rhizpot1--2||rhizpot3--1:Type_counter=capture--3:capture_class_counter=c__Actinomycetia--1||c__Gammaproteobacteria--2:capture_domain_counter=d__Bacteria--3:capture_family_counter=f__Burkholderiaceae--2||f__Cellulomonadaceae--1:capture_genus_counter=g__Cellulomonas--1||g__Cupriavidus--2:capture_order_counter=o__Actinomycetales--1||o__Burkholderiales--2:capture_phylum_counter=p__Actinobacteriota--1||p__Proteobacteria--2:capture_species_counter=s__Cellulomonas sp001462455--1||s__Cupriavidus sp005503625--2:gtdb_class_counter=:gtdb_domain_counter=:gtdb_family_counter=:gtdb_genus_counter=:gtdb_order_counter=:gtdb_phylum_counter=:gtdb_species_counter=:heptad_counter=MCP-38H--3:lbd_counter=:name=N913364:ref_name_counter=],GB_GCA_017302815.1_protein.faa_JAFLCQ010000191.1_2@PF00015_full_PFAM.452.623:0.427962[&&NHX:Type=GTDB:gtdb_class=c__UBA11346:gtdb_domain=d__Bacteria:gtdb_family=f__UBA11346:gtdb_genus=g__UBA11346:gtdb_order=o__UBA11346:gtdb_phylum=p__Planctomycetota:gtdb_species=s__UBA11346 sp017302815:heptad=MCP-38H:species=d__Bacteria_p__Planctomycetota_c__UBA11346_o__UBA11346_f__UBA11346_g__UBA11346_s__UBA11346 sp017302815])0.425:0.0449316[&&NHX:Sample_counter=rhizpot1--2||rhizpot3--1:Type_counter=GTDB--1||capture--3:capture_class_counter=c__Actinomycetia--1||c__Gammaproteobacteria--2:capture_domain_counter=d__Bacteria--3:capture_family_counter=f__Burkholderiaceae--2||f__Cellulomonadaceae--1:capture_genus_counter=g__Cellulomonas--1||g__Cupriavidus--2:capture_order_counter=o__Actinomycetales--1||o__Burkholderiales--2:capture_phylum_counter=p__Actinobacteriota--1||p__Proteobacteria--2:capture_species_counter=s__Cellulomonas sp001462455--1||s__Cupriavidus sp005503625--2:gtdb_class_counter=c__UBA11346--1:gtdb_domain_counter=d__Bacteria--1:gtdb_family_counter=f__UBA11346--1:gtdb_genus_counter=g__UBA11346--1:gtdb_order_counter=o__UBA11346--1:gtdb_phylum_counter=p__Planctomycetota--1:gtdb_species_counter=s__UBA11346 sp017302815--1:heptad_counter=MCP-38H--4:lbd_counter=:lca_tree=s__UBA11346 sp017302815:name=N913366:ref_name_counter=],d27bd42e-9ae5-4857-921a-94b4c03af0b1_1@MCPsignal.27.66:0.036638[&&NHX:Sample=rhizpot1:Type=capture:capture_class=c__Alphaproteobacteria:capture_domain=d__Bacteria:capture_family=f__Sphingomonadaceae:capture_genus=g__Sphingomonas:capture_order=o__Sphingomonadales:capture_phylum=p__Proteobacteria:capture_species=s__Sphingomonas aurantiaca:heptad=MCP-38H])0:1e-08[&&NHX:Sample_counter=rhizpot1--3||rhizpot3--1:Type_counter=GTDB--1||capture--4:capture_class_counter=c__Actinomycetia--1||c__Alphaproteobacteria--1||c__Gammaproteobacteria--2:capture_domain_counter=d__Bacteria--4:capture_family_counter=f__Burkholderiaceae--2||f__Cellulomonadaceae--1||f__Sphingomonadaceae--1:capture_genus_counter=g__Cellulomonas--1||g__Cupriavidus--2||g__Sphingomonas--1:capture_order_counter=o__Actinomycetales--1||o__Burkholderiales--2||o__Sphingomonadales--1:capture_phylum_counter=p__Actinobacteriota--1||p__Proteobacteria--3:capture_species_counter=s__Cellulomonas sp001462455--1||s__Cupriavidus sp005503625--2||s__Sphingomonas aurantiaca--1:gtdb_class_counter=c__UBA11346--1:gtdb_domain_counter=d__Bacteria--1:gtdb_family_counter=f__UBA11346--1:gtdb_genus_counter=g__UBA11346--1:gtdb_order_counter=o__UBA11346--1:gtdb_phylum_counter=p__Planctomycetota--1:gtdb_species_counter=s__UBA11346 sp017302815--1:heptad_counter=MCP-38H--5:lbd_counter=:lca_tree=s__UBA11346 sp017302815:name=N913368:ref_name_counter=])0.831:0.0402788[&&NHX:Sample_counter=rhizpot1--3||rhizpot3--3:Type_counter=GTDB--1||capture--6:besthit_avg=72.1:besthit_max=72.1:besthit_min=72.1:besthit_std=0:besthit_sum=72.1:bitscore_avg=129.0:bitscore_max=129.0:bitscore_min=129.0:bitscore_std=0:bitscore_sum=129.0:capture_class_counter=c__Actinomycetia--1||c__Alphaproteobacteria--2||c__Gammaproteobacteria--3:capture_domain_counter=d__Bacteria--6:capture_family_counter=f__Beijerinckiaceae--1||f__Burkholderiaceae--2||f__Cellulomonadaceae--1||f__Pseudomonadaceae--1||f__Sphingomonadaceae--1:capture_genus_counter=g__Bosea--1||g__Cellulomonas--1||g__Cupriavidus--2||g__Pseudomonas_E--1||g__Sphingomonas--1:capture_order_counter=o__Actinomycetales--1||o__Burkholderiales--2||o__Pseudomonadales--1||o__Rhizobiales--1||o__Sphingomonadales--1:capture_phylum_counter=p__Actinobacteriota--1||p__Proteobacteria--5:capture_species_counter=s__Bosea sp001748145--1||s__Cellulomonas sp001462455--1||s__Cupriavidus sp005503625--2||s__Pseudomonas_E cedrina--1||s__Sphingomonas aurantiaca--1:evalue_avg=1.63e-38:evalue_max=1.63e-38:evalue_min=1.63e-38:evalue_std=0:evalue_sum=1.63e-38:gapopen_avg=0.0:gapopen_max=0.0:gapopen_min=0.0:gapopen_std=0:gapopen_sum=0.0:gtdb_class_counter=c__UBA11346--1:gtdb_domain_counter=d__Bacteria--1:gtdb_family_counter=f__UBA11346--1:gtdb_genus_counter=g__UBA11346--1:gtdb_order_counter=o__UBA11346--1:gtdb_phylum_counter=p__Planctomycetota--1:gtdb_species_counter=s__UBA11346 sp017302815--1:heptad_counter=MCP-38H--7:lbd_counter=:lca_tree=s__UBA11346 sp017302815:length_avg=111.0:length_max=111.0:length_min=111.0:length_std=0:length_sum=111.0:mismatch_avg=31.0:mismatch_max=31.0:mismatch_min=31.0:mismatch_std=0:mismatch_sum=31.0:name=N913369:qcovhsp_avg=96.5:qcovhsp_max=96.5:qcovhsp_min=96.5:qcovhsp_std=0:qcovhsp_sum=96.5:qend_avg=114.0:qend_max=114.0:qend_min=114.0:qend_std=0:qend_sum=114.0:qstart_avg=4.0:qstart_max=4.0:qstart_min=4.0:qstart_std=0:qstart_sum=4.0:ref_name_counter=RS_GCF_004006015.1_protein.faa_NZ_CP034766.1_1738@PF00015_full_PFAM.358.538--1:scovhsp_avg=61.7:scovhsp_max=61.7:scovhsp_min=61.7:scovhsp_std=0:scovhsp_sum=61.7:send_avg=112.0:send_max=112.0:send_min=112.0:send_std=0:send_sum=112.0:sstart_avg=2.0:sstart_max=2.0:sstart_min=2.0:sstart_std=0:sstart_sum=2.0])0.848:0.0400364[&&NHX:Sample_counter=rhizpot1--3||rhizpot2--1||rhizpot3--3||rhiztom1--1||rhiztom2--2||rhiztom3--1:Type_counter=GTDB--1||capture--11:besthit_avg=71.125:besthit_max=72.1:besthit_min=70.1:besthit_std=0.8180260794538686:besthit_sum=284.5:bitscore_avg=159.5:bitscore_max=186.0:bitscore_min=129.0:bitscore_std=24.172987679087857:bitscore_sum=638.0:capture_class_counter=c__Actinomycetia--1||c__Alphaproteobacteria--3||c__Gammaproteobacteria--3||c__Spirochaetia--3||c__Thermoleophilia--1:capture_domain_counter=d__Bacteria--11:capture_family_counter=f__Beijerinckiaceae--1||f__Burkholderiaceae--2||f__Cellulomonadaceae--1||f__Pseudomonadaceae--1||f__Solirubrobacteraceae--1||f__Sphingomonadaceae--2||f__UBA8932--3:capture_genus_counter=g__Bosea--1||g__Cellulomonas--1||g__Cupriavidus--2||g__JAEUJG01--3||g__Patulibacter--1||g__Pseudomonas_E--1||g__Sphingomonas--1||g__Sphingomonas_N--1:capture_order_counter=o__Actinomycetales--1||o__Burkholderiales--2||o__Pseudomonadales--1||o__Rhizobiales--1||o__Solirubrobacterales--1||o__Sphingomonadales--2||o__Treponematales--3:capture_phylum_counter=p__Actinobacteriota--2||p__Proteobacteria--6||p__Spirochaetota--3:capture_species_counter=s__Bosea sp001748145--1||s__Cellulomonas sp001462455--1||s__Cupriavidus sp005503625--2||s__JAEUJG01 sp016794765--3||s__Patulibacter americanus--1||s__Pseudomonas_E cedrina--1||s__Sphingomonas aurantiaca--1||s__Sphingomonas_N sp000383095--1:evalue_avg=4.075000000690001e-39:evalue_max=1.63e-38:evalue_min=1.88e-60:evalue_std=8.14999999954e-39:evalue_sum=1.6300000002760005e-38:gapopen_avg=0.0:gapopen_max=0.0:gapopen_min=0.0:gapopen_std=0.0:gapopen_sum=0.0:gtdb_class_counter=c__UBA11346--1:gtdb_domain_counter=d__Bacteria--1:gtdb_family_counter=f__UBA11346--1:gtdb_genus_counter=g__UBA11346--1:gtdb_order_counter=o__UBA11346--1:gtdb_phylum_counter=p__Planctomycetota--1:gtdb_species_counter=s__UBA11346 sp017302815--1:heptad_counter=MCP-38H--12:lbd_counter=:lca_tree=s__UBA11346 sp017302815:length_avg=133.0:length_max=156.0:length_min=111.0:length_std=18.743887892679396:length_sum=532.0:mismatch_avg=38.5:mismatch_max=45.0:mismatch_min=31.0:mismatch_std=5.972157622389639:mismatch_sum=154.0:name=N913370:qcovhsp_avg=96.625:qcovhsp_max=98.5:qcovhsp_min=95.7:qcovhsp_std=1.2996794476587934:qcovhsp_sum=386.5:qend_avg=136.75:qend_max=163.0:qend_min=114.0:qend_std=20.902551678363736:qend_sum=547.0:qstart_avg=4.75:qstart_max=8.0:qstart_min=1.0:qstart_std=2.9860788111948193:qstart_sum=19.0:ref_name_counter=RS_GCF_004006015.1_protein.faa_NZ_CP034766.1_1738@PF00015_full_PFAM.358.538--1||RS_GCF_009193135.1_protein.faa_NZ_VUKC01000013.1_1@PF00015_full_PFAM.187.368--1||RS_GCF_013004605.1_protein.faa_NZ_JABEMA010000194.1_2@PF00015_full_PFAM.343.504--1||RS_GCF_016862675.1_protein.faa_NZ_BONK01000009.1_164@PF00015_full_PFAM.350.517--1:scovhsp_avg=77.4:scovhsp_max=86.2:scovhsp_min=61.7:scovhsp_std=11.311645916193333:scovhsp_sum=309.6:send_avg=142.0:send_max=161.0:send_min=112.0:send_std=22.105806175452337:send_sum=568.0:sstart_avg=10.0:sstart_max=29.0:sstart_min=2.0:sstart_std=12.780193008453876:sstart_sum=40.0])0:5e-09[&&NHX:Sample_counter=rhizpot1--12||rhizpot2--1||rhizpot3--7||rhiztom1--4||rhiztom2--3||rhiztom3--4:Type_counter=GTDB--5||capture--31:besthit_avg=74.95454545454547:besthit_max=100.0:besthit_min=53.6:besthit_std=16.094431561031513:besthit_sum=824.5000000000001:bitscore_avg=168.0:bitscore_max=245.0:bitscore_min=112.0:bitscore_std=50.98431131240276:bitscore_sum=1848.0:capture_class_counter=c__Actinomycetia--2||c__Alphaproteobacteria--15||c__Desulfobacteria--1||c__Gammaproteobacteria--6||c__Halobacteria--1||c__Rhodothermia--1||c__Spirochaetia--4||c__Thermoleophilia--1:capture_domain_counter=d__Archaea--1||d__Bacteria--30:capture_family_counter=f__Acetobacteraceae--1||f__Azospirillaceae--1||f__Beijerinckiaceae--6||f__Burkholderiaceae--3||f__Cellulomonadaceae--1||f__JAABTS01--1||f__JAFLCR01--1||f__Micromonosporaceae--1||f__Natrialbaceae--1||f__Pseudomonadaceae--1||f__Rhodobacteraceae--1||f__Rhodocyclaceae--1||f__Salinibacteraceae--1||f__Solirubrobacteraceae--1||f__Sphingomonadaceae--3||f__Stellaceae--1||f__Thioalkalivibrionaceae--1||f__UBA8932--4||f__Xanthobacteraceae--1:capture_genus_counter=g__Azonexus--1||g__Azospirillum--1||g__Bosea--1||g__Bradyrhizobium--1||g__Cellulomonas--1||g__Cupriavidus--2||g__Dactylosporangium--1||g__Gemmobacter_B--1||g__Herbaspirillum--1||g__JAABTS01--1||g__JAEUJG01--4||g__JAFLCR01--1||g__Methylobacterium--4||g__Microvirga--1||g__Natrinema--1||g__Novosphingobium--1||g__Paracraurococcus--1||g__Patulibacter--1||g__Pseudomonas_E--1||g__Salinibacter--1||g__Sphingomonas--1||g__Sphingomonas_N--1||g__Thioalkalivibrio--1||g__URHD0088--1:capture_order_counter=o__ATCC43930--1||o__Acetobacterales--1||o__Actinomycetales--1||o__Azospirillales--1||o__Burkholderiales--4||o__Desulfobacterales--1||o__Ectothiorhodospirales--1||o__Halobacteriales--1||o__Mycobacteriales--1||o__Pseudomonadales--1||o__Rhizobiales--7||o__Rhodobacterales--1||o__Rhodothermales--1||o__Rickettsiales--1||o__Solirubrobacterales--1||o__Sphingomonadales--3||o__Treponematales--4:capture_phylum_counter=p__Actinobacteriota--3||p__Bacteroidota--1||p__Desulfobacterota--1||p__Halobacteriota--1||p__Proteobacteria--21||p__Spirochaetota--4:capture_species_counter=s__Azonexus sp002470165--1||s__Azospirillum sp003115975--1||s__Bosea sp001748145--1||s__Bradyrhizobium sp019243075--1||s__Cellulomonas sp001462455--1||s__Cupriavidus sp005503625--2||s__Dactylosporangium siamense--1||s__Gemmobacter_B sp009908265--1||s__Herbaspirillum sp004563925--1||s__JAABTS01 sp011389735--1||s__JAEUJG01 sp016794765--4||s__JAFLCR01 sp017302755--1||s__Methylobacterium aquaticum--1||s__Methylobacterium aquaticum_C--1||s__Methylobacterium sp001423085--1||s__Methylobacterium sp008000895--1||s__Microvirga sp018069605--1||s__Natrinema hispanicum_A--1||s__Novosphingobium sp014200275--1||s__Paracraurococcus ruber--1||s__Patulibacter americanus--1||s__Pseudomonas_E cedrina--1||s__Salinibacter ruber--1||s__Sphingomonas aurantiaca--1||s__Sphingomonas_N sp000383095--1||s__Thioalkalivibrio halophilus--1||s__URHD0088 sp000518365--1:evalue_avg=3.673710572775e-33:evalue_max=4.02e-32:evalue_min=7.25e-84:evalue_std=1.2114514203807591e-32:evalue_sum=4.0410816300525e-32:gapopen_avg=0.18181818181818182:gapopen_max=2.0:gapopen_min=0.0:gapopen_std=0.6030226891555273:gapopen_sum=2.0:gtdb_class_counter=c__Actinomycetia--4||c__UBA11346--1:gtdb_domain_counter=d__Bacteria--5:gtdb_family_counter=f__Micromonosporaceae--4||f__UBA11346--1:gtdb_genus_counter=g__Actinoplanes--1||g__Dactylosporangium--2||g__UBA11346--1||g__Virgisporangium--1:gtdb_order_counter=o__Mycobacteriales--4||o__UBA11346--1:gtdb_phylum_counter=p__Actinobacteriota--4||p__Planctomycetota--1:gtdb_species_counter=s__Actinoplanes caeruleus--1||s__Dactylosporangium aurantiacum--1||s__Dactylosporangium siamense--1||s__UBA11346 sp017302815--1||s__Virgisporangium aliadipatigenens--1:heptad_counter=MCP-38H--36:lbd_counter=:lca_tree=d__Bacteria:length_avg=134.0:length_max=156.0:length_min=95.0:length_std=20.537770083434083:length_sum=1474.0:mismatch_avg=31.636363636363637:mismatch_max=71.0:mismatch_min=0.0:mismatch_std=21.57903022507141:mismatch_sum=348.0:name=N913371:qcovhsp_avg=97.17272727272726:qcovhsp_max=100.0:qcovhsp_min=95.0:qcovhsp_std=1.7844275883828467:qcovhsp_sum=1068.8999999999999:qend_avg=136.45454545454547:qend_max=163.0:qend_min=98.0:qend_std=21.67654786336439:qend_sum=1501.0:qstart_avg=4.090909090909091:qstart_max=8.0:qstart_min=1.0:qstart_std=2.9480347845486987:qstart_sum=45.0:ref_name_counter=GB_GCA_003513555.1_protein.faa_DOPG01000283.1_4@PF00015_full_PFAM.535.715--1||GB_GCA_013377085.1_protein.faa_JACAAX010000003.1_17@PF00015_full_PFAM.524.698--1||RS_GCF_004006015.1_protein.faa_NZ_CP034766.1_1738@PF00015_full_PFAM.358.538--1||RS_GCF_004014875.1_protein.faa_NZ_CP034929.1_2542@PF00015_full_PFAM.345.521--1||RS_GCF_006386485.1_protein.faa_NZ_VCNF01000007.1_81@PF00015_full_PFAM.343.518--1||RS_GCF_009193135.1_protein.faa_NZ_VUKC01000013.1_1@PF00015_full_PFAM.187.368--1||RS_GCF_013004605.1_protein.faa_NZ_JABEMA010000194.1_2@PF00015_full_PFAM.343.504--1||RS_GCF_016862675.1_protein.faa_NZ_BONK01000009.1_164@PF00015_full_PFAM.350.517--1||RS_GCF_016862795.1_protein.faa_NZ_BONQ01000053.1_15@PF00015_full_PFAM.335.511--3:scovhsp_avg=76.39090909090909:scovhsp_max=86.4:scovhsp_min=54.0:scovhsp_std=11.586151608317108:scovhsp_sum=840.3:send_avg=141.45454545454547:send_max=164.0:send_min=95.0:send_std=22.504948950680323:send_sum=1556.0:sstart_avg=9.090909090909092:sstart_max=30.0:sstart_min=1.0:sstart_std=10.976835112677474:sstart_sum=100.0],19d9fc73-aad7-497a-af2b-f4e0206af387_4@MCPsignal.23.59:0.0958192[&&NHX:Sample=rhizpot3:Type=capture:capture_class=c__Alphaproteobacteria:capture_domain=d__Bacteria:capture_family=f__Magnetospirillaceae:capture_genus=g__Telmatospirillum:capture_order=o__Rhodospirillales:capture_phylum=p__Proteobacteria:capture_species=s__Telmatospirillum sp903858635:heptad=MCP-38H])0.769:0.0108632[&&NHX:Sample_counter=rhizpot1--12||rhizpot2--1||rhizpot3--8||rhiztom1--4||rhiztom2--3||rhiztom3--4:Type_counter=GTDB--5||capture--32:besthit_avg=74.95454545454547:besthit_max=100.0:besthit_min=53.6:besthit_std=16.094431561031513:besthit_sum=824.5000000000001:bitscore_avg=168.0:bitscore_max=245.0:bitscore_min=112.0:bitscore_std=50.98431131240276:bitscore_sum=1848.0:capture_class_counter=c__Actinomycetia--2||c__Alphaproteobacteria--16||c__Desulfobacteria--1||c__Gammaproteobacteria--6||c__Halobacteria--1||c__Rhodothermia--1||c__Spirochaetia--4||c__Thermoleophilia--1:capture_domain_counter=d__Archaea--1||d__Bacteria--31:capture_family_counter=f__Acetobacteraceae--1||f__Azospirillaceae--1||f__Beijerinckiaceae--6||f__Burkholderiaceae--3||f__Cellulomonadaceae--1||f__JAABTS01--1||f__JAFLCR01--1||f__Magnetospirillaceae--1||f__Micromonosporaceae--1||f__Natrialbaceae--1||f__Pseudomonadaceae--1||f__Rhodobacteraceae--1||f__Rhodocyclaceae--1||f__Salinibacteraceae--1||f__Solirubrobacteraceae--1||f__Sphingomonadaceae--3||f__Stellaceae--1||f__Thioalkalivibrionaceae--1||f__UBA8932--4||f__Xanthobacteraceae--1:capture_genus_counter=g__Azonexus--1||g__Azospirillum--1||g__Bosea--1||g__Bradyrhizobium--1||g__Cellulomonas--1||g__Cupriavidus--2||g__Dactylosporangium--1||g__Gemmobacter_B--1||g__Herbaspirillum--1||g__JAABTS01--1||g__JAEUJG01--4||g__JAFLCR01--1||g__Methylobacterium--4||g__Microvirga--1||g__Natrinema--1||g__Novosphingobium--1||g__Paracraurococcus--1||g__Patulibacter--1||g__Pseudomonas_E--1||g__Salinibacter--1||g__Sphingomonas--1||g__Sphingomonas_N--1||g__Telmatospirillum--1||g__Thioalkalivibrio--1||g__URHD0088--1:capture_order_counter=o__ATCC43930--1||o__Acetobacterales--1||o__Actinomycetales--1||o__Azospirillales--1||o__Burkholderiales--4||o__Desulfobacterales--1||o__Ectothiorhodospirales--1||o__Halobacteriales--1||o__Mycobacteriales--1||o__Pseudomonadales--1||o__Rhizobiales--7||o__Rhodobacterales--1||o__Rhodospirillales--1||o__Rhodothermales--1||o__Rickettsiales--1||o__Solirubrobacterales--1||o__Sphingomonadales--3||o__Treponematales--4:capture_phylum_counter=p__Actinobacteriota--3||p__Bacteroidota--1||p__Desulfobacterota--1||p__Halobacteriota--1||p__Proteobacteria--22||p__Spirochaetota--4:capture_species_counter=s__Azonexus sp002470165--1||s__Azospirillum sp003115975--1||s__Bosea sp001748145--1||s__Bradyrhizobium sp019243075--1||s__Cellulomonas sp001462455--1||s__Cupriavidus sp005503625--2||s__Dactylosporangium siamense--1||s__Gemmobacter_B sp009908265--1||s__Herbaspirillum sp004563925--1||s__JAABTS01 sp011389735--1||s__JAEUJG01 sp016794765--4||s__JAFLCR01 sp017302755--1||s__Methylobacterium aquaticum--1||s__Methylobacterium aquaticum_C--1||s__Methylobacterium sp001423085--1||s__Methylobacterium sp008000895--1||s__Microvirga sp018069605--1||s__Natrinema hispanicum_A--1||s__Novosphingobium sp014200275--1||s__Paracraurococcus ruber--1||s__Patulibacter americanus--1||s__Pseudomonas_E cedrina--1||s__Salinibacter ruber--1||s__Sphingomonas aurantiaca--1||s__Sphingomonas_N sp000383095--1||s__Telmatospirillum sp903858635--1||s__Thioalkalivibrio halophilus--1||s__URHD0088 sp000518365--1:evalue_avg=3.673710572775e-33:evalue_max=4.02e-32:evalue_min=7.25e-84:evalue_std=1.2114514203807591e-32:evalue_sum=4.0410816300525e-32:gapopen_avg=0.18181818181818182:gapopen_max=2.0:gapopen_min=0.0:gapopen_std=0.6030226891555273:gapopen_sum=2.0:gtdb_class_counter=c__Actinomycetia--4||c__UBA11346--1:gtdb_domain_counter=d__Bacteria--5:gtdb_family_counter=f__Micromonosporaceae--4||f__UBA11346--1:gtdb_genus_counter=g__Actinoplanes--1||g__Dactylosporangium--2||g__UBA11346--1||g__Virgisporangium--1:gtdb_order_counter=o__Mycobacteriales--4||o__UBA11346--1:gtdb_phylum_counter=p__Actinobacteriota--4||p__Planctomycetota--1:gtdb_species_counter=s__Actinoplanes caeruleus--1||s__Dactylosporangium aurantiacum--1||s__Dactylosporangium siamense--1||s__UBA11346 sp017302815--1||s__Virgisporangium aliadipatigenens--1:heptad_counter=MCP-38H--37:lbd_counter=:lca_tree=d__Bacteria:length_avg=134.0:length_max=156.0:length_min=95.0:length_std=20.537770083434083:length_sum=1474.0:mismatch_avg=31.636363636363637:mismatch_max=71.0:mismatch_min=0.0:mismatch_std=21.57903022507141:mismatch_sum=348.0:name=N913373:qcovhsp_avg=97.17272727272729:qcovhsp_max=100.0:qcovhsp_min=95.0:qcovhsp_std=1.7844275883828464:qcovhsp_sum=1068.9:qend_avg=136.45454545454547:qend_max=163.0:qend_min=98.0:qend_std=21.67654786336439:qend_sum=1501.0:qstart_avg=4.090909090909091:qstart_max=8.0:qstart_min=1.0:qstart_std=2.9480347845486987:qstart_sum=45.0:ref_name_counter=GB_GCA_003513555.1_protein.faa_DOPG01000283.1_4@PF00015_full_PFAM.535.715--1||GB_GCA_013377085.1_protein.faa_JACAAX010000003.1_17@PF00015_full_PFAM.524.698--1||RS_GCF_004006015.1_protein.faa_NZ_CP034766.1_1738@PF00015_full_PFAM.358.538--1||RS_GCF_004014875.1_protein.faa_NZ_CP034929.1_2542@PF00015_full_PFAM.345.521--1||RS_GCF_006386485.1_protein.faa_NZ_VCNF01000007.1_81@PF00015_full_PFAM.343.518--1||RS_GCF_009193135.1_protein.faa_NZ_VUKC01000013.1_1@PF00015_full_PFAM.187.368--1||RS_GCF_013004605.1_protein.faa_NZ_JABEMA010000194.1_2@PF00015_full_PFAM.343.504--1||RS_GCF_016862675.1_protein.faa_NZ_BONK01000009.1_164@PF00015_full_PFAM.350.517--1||RS_GCF_016862795.1_protein.faa_NZ_BONQ01000053.1_15@PF00015_full_PFAM.335.511--3:scovhsp_avg=76.39090909090909:scovhsp_max=86.4:scovhsp_min=54.0:scovhsp_std=11.586151608317108:scovhsp_sum=840.3:send_avg=141.45454545454547:send_max=164.0:send_min=95.0:send_std=22.504948950680323:send_sum=1556.0:sstart_avg=9.090909090909092:sstart_max=30.0:sstart_min=1.0:sstart_std=10.976835112677474:sstart_sum=100.0],(((RS_GCF_003182095.1_protein.faa_NZ_QGTJ01000002.1_365@PF00015_full_PFAM.767.948:0.316802[&&NHX:Type=GTDB:gtdb_class=c__Gammaproteobacteria:gtdb_domain=d__Bacteria:gtdb_family=f__Competibacteraceae:gtdb_genus=g__Plasticicumulans:gtdb_order=o__Competibacterales:gtdb_phylum=p__Proteobacteria:gtdb_species=s__Plasticicumulans acidivorans:heptad=MCP-38H:species=d__Bacteria_p__Proteobacteria_c__Gammaproteobacteria_o__Competibacterales_f__Competibacteraceae_g__Plasticicumulans_s__Plasticicumulans acidivorans],GB_GCA_016793045.1_protein.faa_JAEUKZ010000005.1_1@PF00015_full_PFAM.1.136:0.290615[&&NHX:Type=GTDB:gtdb_class=c__Alphaproteobacteria:gtdb_domain=d__Bacteria:gtdb_family=f__CACIAM-22H2:gtdb_genus=g__JAEUKZ01:gtdb_order=o__CACIAM-22H2:gtdb_phylum=p__Proteobacteria:gtdb_species=s__JAEUKZ01 sp016793045:heptad=MCP-38H:species=d__Bacteria_p__Proteobacteria_c__Alphaproteobacteria_o__CACIAM-22H2_f__CACIAM-22H2_g__JAEUKZ01_s__JAEUKZ01 sp016793045])0.877:0.0854951[&&NHX:Sample_counter=:Type_counter=GTDB--2:capture_class_counter=:capture_domain_counter=:capture_family_counter=:capture_genus_counter=:capture_order_counter=:capture_phylum_counter=:capture_species_counter=:evoltype=D:gtdb_class_counter=c__Alphaproteobacteria--1||c__Gammaproteobacteria--1:gtdb_domain_counter=d__Bacteria--2:gtdb_family_counter=f__CACIAM-22H2--1||f__Competibacteraceae--1:gtdb_genus_counter=g__JAEUKZ01--1||g__Plasticicumulans--1:gtdb_order_counter=o__CACIAM-22H2--1||o__Competibacterales--1:gtdb_phylum_counter=p__Proteobacteria--2:gtdb_species_counter=s__JAEUKZ01 sp016793045--1||s__Plasticicumulans acidivorans--1:heptad_counter=MCP-38H--2:lbd_counter=:lca=d__Bacteria:lca_tree=p__Proteobacteria:name=N913376:ref_name_counter=],(RS_GCF_009906795.1_protein.faa_NZ_JAAALN010000278.1_5@PF00015_full_PFAM.353.528:0.104073[&&NHX:Type=GTDB:gtdb_class=c__Actinomycetia:gtdb_domain=d__Bacteria:gtdb_family=f__Kineococcaceae:gtdb_genus=g__Kineococcus:gtdb_order=o__Actinomycetales:gtdb_phylum=p__Actinobacteriota:gtdb_species=s__Kineococcus siccus:heptad=MCP-38H:species=d__Bacteria_p__Actinobacteriota_c__Actinomycetia_o__Actinomycetales_f__Kineococcaceae_g__Kineococcus_s__Kineococcus siccus],(c54e0cc1-7b30-496c-896e-19e91a2f6d9b_6@MCPsignal.132.242:5e-09[&&NHX:Sample=rhiztom2:Type=capture:besthit=85.0:bitscore=146.0:capture_class=c__Planctomycetia:capture_domain=d__Bacteria:capture_family=f__UBA1268:capture_genus=g__QWPN01:capture_order=o__Pirellulales:capture_phylum=p__Planctomycetota:capture_species=s__QWPN01 sp005789975:evalue=1.23e-45:gapopen=0.0:heptad=MCP-38H:length=107.0:mismatch=16.0:qcovhsp=97.3:qend=110.0:qstart=4.0:ref_name=RS_GCF_009906795.1_protein.faa_NZ_JAAALN010000278.1_5@PF00015_full_PFAM.353.528:scovhsp=61.1:send=124.0:sstart=18.0],(86cd0181-68f0-4a1b-9ba1-2f46ff044fe6_5@MCPsignal.175.334:0.014269[&&NHX:Sample=rhizpot1:Type=capture:besthit=80.8:bitscore=194.0:capture_class=c__Planctomycetia:capture_domain=d__Bacteria:capture_family=f__UBA1268:capture_genus=g__QWPN01:capture_order=o__Pirellulales:capture_phylum=p__Planctomycetota:capture_species=s__QWPN01 sp005789975:evalue=1.22e-63:gapopen=0.0:heptad=MCP-38H:length=156.0:mismatch=30.0:qcovhsp=98.1:qend=159.0:qstart=4.0:ref_name=RS_GCF_009906795.1_protein.faa_NZ_JAAALN010000278.1_5@PF00015_full_PFAM.353.528:scovhsp=89.1:send=156.0:sstart=1.0],(0475d738-c565-4782-8b80-9024bdc74575_4@MCPsignal.68.195:0.0309138[&&NHX:Sample=rhizpot1:Type=capture:besthit=81.9:bitscore=157.0:capture_class=c__Nitrospinia:capture_domain=d__Bacteria:capture_family=f__Nitrospinaceae:capture_genus=g__JACRGP01:capture_order=o__Nitrospinales:capture_phylum=p__Nitrospinota:capture_species=s__JACRGP01 sp016217765:evalue=9.51e-50:gapopen=0.0:heptad=MCP-38H:length=127.0:mismatch=23.0:qcovhsp=100.0:qend=127.0:qstart=1.0:ref_name=RS_GCF_009906795.1_protein.faa_NZ_JAAALN010000278.1_5@PF00015_full_PFAM.353.528:scovhsp=72.6:send=127.0:sstart=1.0],b1e675eb-0b10-4b81-b275-788e9571e4bb_3@MCPsignal.368.515:0.0206401[&&NHX:Sample=rhizpot3:Type=capture:besthit=80.0:bitscore=187.0:capture_class=c__Alphaproteobacteria:capture_domain=d__Bacteria:capture_family=f__Acetobacteraceae:capture_genus=g__Roseomonas:capture_order=o__Acetobacterales:capture_phylum=p__Proteobacteria:capture_species=s__Roseomonas rosea:evalue=4.16e-61:gapopen=0.0:heptad=MCP-38H:length=145.0:mismatch=29.0:qcovhsp=98.6:qend=147.0:qstart=3.0:ref_name=RS_GCF_009906795.1_protein.faa_NZ_JAAALN010000278.1_5@PF00015_full_PFAM.353.528:scovhsp=82.9:send=155.0:sstart=11.0])0:5e-09[&&NHX:Sample_counter=rhizpot1--1||rhizpot3--1:Type_counter=capture--2:besthit_avg=80.95:besthit_max=81.9:besthit_min=80.0:besthit_std=1.3435028842544443:besthit_sum=161.9:bitscore_avg=172.0:bitscore_max=187.0:bitscore_min=157.0:bitscore_std=21.213203435596427:bitscore_sum=344.0:capture_class_counter=c__Alphaproteobacteria--1||c__Nitrospinia--1:capture_domain_counter=d__Bacteria--2:capture_family_counter=f__Acetobacteraceae--1||f__Nitrospinaceae--1:capture_genus_counter=g__JACRGP01--1||g__Roseomonas--1:capture_order_counter=o__Acetobacterales--1||o__Nitrospinales--1:capture_phylum_counter=p__Nitrospinota--1||p__Proteobacteria--1:capture_species_counter=s__JACRGP01 sp016217765--1||s__Roseomonas rosea--1:evalue_avg=4.7550000000208e-50:evalue_max=9.51e-50:evalue_min=4.16e-61:evalue_std=6.724585489054651e-50:evalue_sum=9.5100000000416e-50:gapopen_avg=0.0:gapopen_max=0.0:gapopen_min=0.0:gapopen_std=0.0:gapopen_sum=0.0:gtdb_class_counter=:gtdb_domain_counter=:gtdb_family_counter=:gtdb_genus_counter=:gtdb_order_counter=:gtdb_phylum_counter=:gtdb_species_counter=:heptad_counter=MCP-38H--2:lbd_counter=:length_avg=136.0:length_max=145.0:length_min=127.0:length_std=12.727922061357855:length_sum=272.0:mismatch_avg=26.0:mismatch_max=29.0:mismatch_min=23.0:mismatch_std=4.242640687119285:mismatch_sum=52.0:name=N913382:qcovhsp_avg=99.3:qcovhsp_max=100.0:qcovhsp_min=98.6:qcovhsp_std=0.9899494936611706:qcovhsp_sum=198.6:qend_avg=137.0:qend_max=147.0:qend_min=127.0:qend_std=14.142135623730951:qend_sum=274.0:qstart_avg=2.0:qstart_max=3.0:qstart_min=1.0:qstart_std=1.4142135623730951:qstart_sum=4.0:ref_name_counter=RS_GCF_009906795.1_protein.faa_NZ_JAAALN010000278.1_5@PF00015_full_PFAM.353.528--2:scovhsp_avg=77.75:scovhsp_max=82.9:scovhsp_min=72.6:scovhsp_std=7.283199846221447:scovhsp_sum=155.5:send_avg=141.0:send_max=155.0:send_min=127.0:send_std=19.79898987322333:send_sum=282.0:sstart_avg=6.0:sstart_max=11.0:sstart_min=1.0:sstart_std=7.0710678118654755:sstart_sum=12.0])0:5e-09[&&NHX:Sample_counter=rhizpot1--2||rhizpot3--1:Type_counter=capture--3:besthit_avg=80.89999999999999:besthit_max=81.9:besthit_min=80.0:besthit_std=0.9539392014169488:besthit_sum=242.7:bitscore_avg=179.33333333333334:bitscore_max=194.0:bitscore_min=157.0:bitscore_std=19.655363983740756:bitscore_sum=538.0:capture_class_counter=c__Alphaproteobacteria--1||c__Nitrospinia--1||c__Planctomycetia--1:capture_domain_counter=d__Bacteria--3:capture_family_counter=f__Acetobacteraceae--1||f__Nitrospinaceae--1||f__UBA1268--1:capture_genus_counter=g__JACRGP01--1||g__QWPN01--1||g__Roseomonas--1:capture_order_counter=o__Acetobacterales--1||o__Nitrospinales--1||o__Pirellulales--1:capture_phylum_counter=p__Nitrospinota--1||p__Planctomycetota--1||p__Proteobacteria--1:capture_species_counter=s__JACRGP01 sp016217765--1||s__QWPN01 sp005789975--1||s__Roseomonas rosea--1:evalue_avg=3.170000000013907e-50:evalue_max=9.51e-50:evalue_min=1.22e-63:evalue_std=5.490601059981297e-50:evalue_sum=9.510000000041721e-50:gapopen_avg=0.0:gapopen_max=0.0:gapopen_min=0.0:gapopen_std=0.0:gapopen_sum=0.0:gtdb_class_counter=:gtdb_domain_counter=:gtdb_family_counter=:gtdb_genus_counter=:gtdb_order_counter=:gtdb_phylum_counter=:gtdb_species_counter=:heptad_counter=MCP-38H--3:lbd_counter=:length_avg=142.66666666666666:length_max=156.0:length_min=127.0:length_std=14.6401275039985:length_sum=428.0:mismatch_avg=27.333333333333332:mismatch_max=30.0:mismatch_min=23.0:mismatch_std=3.7859388972001824:mismatch_sum=82.0:name=N913383:qcovhsp_avg=98.89999999999999:qcovhsp_max=100.0:qcovhsp_min=98.1:qcovhsp_std=0.9848857801796137:qcovhsp_sum=296.7:qend_avg=144.33333333333334:qend_max=159.0:qend_min=127.0:qend_std=16.165807537309522:qend_sum=433.0:qstart_avg=2.6666666666666665:qstart_max=4.0:qstart_min=1.0:qstart_std=1.5275252316519468:qstart_sum=8.0:ref_name_counter=RS_GCF_009906795.1_protein.faa_NZ_JAAALN010000278.1_5@PF00015_full_PFAM.353.528--3:scovhsp_avg=81.53333333333333:scovhsp_max=89.1:scovhsp_min=72.6:scovhsp_std=8.33446658961048:scovhsp_sum=244.6:send_avg=146.0:send_max=156.0:send_min=127.0:send_std=16.46207763315433:send_sum=438.0:sstart_avg=4.333333333333333:sstart_max=11.0:sstart_min=1.0:sstart_std=5.773502691896258:sstart_sum=13.0])0.928:0.0837507[&&NHX:Sample_counter=rhizpot1--2||rhizpot3--1||rhiztom2--1:Type_counter=capture--4:besthit_avg=81.92500000000001:besthit_max=85.0:besthit_min=80.0:besthit_std=2.192981228069832:besthit_sum=327.70000000000005:bitscore_avg=171.0:bitscore_max=194.0:bitscore_min=146.0:bitscore_std=23.137271518771037:bitscore_sum=684.0:capture_class_counter=c__Alphaproteobacteria--1||c__Nitrospinia--1||c__Planctomycetia--2:capture_domain_counter=d__Bacteria--4:capture_family_counter=f__Acetobacteraceae--1||f__Nitrospinaceae--1||f__UBA1268--2:capture_genus_counter=g__JACRGP01--1||g__QWPN01--2||g__Roseomonas--1:capture_order_counter=o__Acetobacterales--1||o__Nitrospinales--1||o__Pirellulales--2:capture_phylum_counter=p__Nitrospinota--1||p__Planctomycetota--2||p__Proteobacteria--1:capture_species_counter=s__JACRGP01 sp016217765--1||s__QWPN01 sp005789975--2||s__Roseomonas rosea--1:evalue_avg=3.075237750000001e-46:evalue_max=1.23e-45:evalue_min=1.22e-63:evalue_std=6.149841516340095e-46:evalue_sum=1.2300951000000004e-45:gapopen_avg=0.0:gapopen_max=0.0:gapopen_min=0.0:gapopen_std=0.0:gapopen_sum=0.0:gtdb_class_counter=:gtdb_domain_counter=:gtdb_family_counter=:gtdb_genus_counter=:gtdb_order_counter=:gtdb_phylum_counter=:gtdb_species_counter=:heptad_counter=MCP-38H--4:lbd_counter=:length_avg=133.75:length_max=156.0:length_min=107.0:length_std=21.468969855739857:length_sum=535.0:mismatch_avg=24.5:mismatch_max=30.0:mismatch_min=16.0:mismatch_std=6.454972243679028:mismatch_sum=98.0:name=N913384:qcovhsp_avg=98.5:qcovhsp_max=100.0:qcovhsp_min=97.3:qcovhsp_std=1.1343133018115719:qcovhsp_sum=394.0:qend_avg=135.75:qend_max=159.0:qend_min=110.0:qend_std=21.654483754332883:qend_sum=543.0:qstart_avg=3.0:qstart_max=4.0:qstart_min=1.0:qstart_std=1.4142135623730951:qstart_sum=12.0:ref_name_counter=RS_GCF_009906795.1_protein.faa_NZ_JAAALN010000278.1_5@PF00015_full_PFAM.353.528--4:scovhsp_avg=76.425:scovhsp_max=89.1:scovhsp_min=61.1:scovhsp_std=12.275551582990747:scovhsp_sum=305.7:send_avg=140.5:send_max=156.0:send_min=124.0:send_std=17.368553960150702:send_sum=562.0:sstart_avg=7.75:sstart_max=18.0:sstart_min=1.0:sstart_std=8.301606270274847:sstart_sum=31.0])1:0.247981[&&NHX:Sample_counter=rhizpot1--2||rhizpot3--1||rhiztom2--1:Type_counter=GTDB--1||capture--4:besthit_avg=81.925:besthit_max=85.0:besthit_min=80.0:besthit_std=2.192981228069832:besthit_sum=327.7:bitscore_avg=171.0:bitscore_max=194.0:bitscore_min=146.0:bitscore_std=23.137271518771037:bitscore_sum=684.0:capture_class_counter=c__Alphaproteobacteria--1||c__Nitrospinia--1||c__Planctomycetia--2:capture_domain_counter=d__Bacteria--4:capture_family_counter=f__Acetobacteraceae--1||f__Nitrospinaceae--1||f__UBA1268--2:capture_genus_counter=g__JACRGP01--1||g__QWPN01--2||g__Roseomonas--1:capture_order_counter=o__Acetobacterales--1||o__Nitrospinales--1||o__Pirellulales--2:capture_phylum_counter=p__Nitrospinota--1||p__Planctomycetota--2||p__Proteobacteria--1:capture_species_counter=s__JACRGP01 sp016217765--1||s__QWPN01 sp005789975--2||s__Roseomonas rosea--1:evalue_avg=3.075237750000001e-46:evalue_max=1.23e-45:evalue_min=1.22e-63:evalue_std=6.149841516340095e-46:evalue_sum=1.2300951000000004e-45:gapopen_avg=0.0:gapopen_max=0.0:gapopen_min=0.0:gapopen_std=0.0:gapopen_sum=0.0:gtdb_class_counter=c__Actinomycetia--1:gtdb_domain_counter=d__Bacteria--1:gtdb_family_counter=f__Kineococcaceae--1:gtdb_genus_counter=g__Kineococcus--1:gtdb_order_counter=o__Actinomycetales--1:gtdb_phylum_counter=p__Actinobacteriota--1:gtdb_species_counter=s__Kineococcus siccus--1:heptad_counter=MCP-38H--5:lbd_counter=:lca_tree=s__Kineococcus siccus:length_avg=133.75:length_max=156.0:length_min=107.0:length_std=21.468969855739857:length_sum=535.0:mismatch_avg=24.5:mismatch_max=30.0:mismatch_min=16.0:mismatch_std=6.454972243679028:mismatch_sum=98.0:name=N913385:qcovhsp_avg=98.5:qcovhsp_max=100.0:qcovhsp_min=97.3:qcovhsp_std=1.1343133018115719:qcovhsp_sum=394.0:qend_avg=135.75:qend_max=159.0:qend_min=110.0:qend_std=21.654483754332883:qend_sum=543.0:qstart_avg=3.0:qstart_max=4.0:qstart_min=1.0:qstart_std=1.4142135623730951:qstart_sum=12.0:ref_name_counter=RS_GCF_009906795.1_protein.faa_NZ_JAAALN010000278.1_5@PF00015_full_PFAM.353.528--4:scovhsp_avg=76.425:scovhsp_max=89.1:scovhsp_min=61.1:scovhsp_std=12.275551582990747:scovhsp_sum=305.7:send_avg=140.5:send_max=156.0:send_min=124.0:send_std=17.368553960150702:send_sum=562.0:sstart_avg=7.75:sstart_max=18.0:sstart_min=1.0:sstart_std=8.301606270274847:sstart_sum=31.0])0.858:0.0666348[&&NHX:Sample_counter=rhizpot1--2||rhizpot3--1||rhiztom2--1:Type_counter=GTDB--3||capture--4:besthit_avg=81.925:besthit_max=85.0:besthit_min=80.0:besthit_std=2.192981228069832:besthit_sum=327.7:bitscore_avg=171.0:bitscore_max=194.0:bitscore_min=146.0:bitscore_std=23.137271518771037:bitscore_sum=684.0:capture_class_counter=c__Alphaproteobacteria--1||c__Nitrospinia--1||c__Planctomycetia--2:capture_domain_counter=d__Bacteria--4:capture_family_counter=f__Acetobacteraceae--1||f__Nitrospinaceae--1||f__UBA1268--2:capture_genus_counter=g__JACRGP01--1||g__QWPN01--2||g__Roseomonas--1:capture_order_counter=o__Acetobacterales--1||o__Nitrospinales--1||o__Pirellulales--2:capture_phylum_counter=p__Nitrospinota--1||p__Planctomycetota--2||p__Proteobacteria--1:capture_species_counter=s__JACRGP01 sp016217765--1||s__QWPN01 sp005789975--2||s__Roseomonas rosea--1:evalue_avg=3.075237750000001e-46:evalue_max=1.23e-45:evalue_min=1.22e-63:evalue_std=6.149841516340095e-46:evalue_sum=1.2300951000000004e-45:gapopen_avg=0.0:gapopen_max=0.0:gapopen_min=0.0:gapopen_std=0.0:gapopen_sum=0.0:gtdb_class_counter=c__Actinomycetia--1||c__Alphaproteobacteria--1||c__Gammaproteobacteria--1:gtdb_domain_counter=d__Bacteria--3:gtdb_family_counter=f__CACIAM-22H2--1||f__Competibacteraceae--1||f__Kineococcaceae--1:gtdb_genus_counter=g__JAEUKZ01--1||g__Kineococcus--1||g__Plasticicumulans--1:gtdb_order_counter=o__Actinomycetales--1||o__CACIAM-22H2--1||o__Competibacterales--1:gtdb_phylum_counter=p__Actinobacteriota--1||p__Proteobacteria--2:gtdb_species_counter=s__JAEUKZ01 sp016793045--1||s__Kineococcus siccus--1||s__Plasticicumulans acidivorans--1:heptad_counter=MCP-38H--7:lbd_counter=:lca_tree=d__Bacteria:length_avg=133.75:length_max=156.0:length_min=107.0:length_std=21.468969855739857:length_sum=535.0:mismatch_avg=24.5:mismatch_max=30.0:mismatch_min=16.0:mismatch_std=6.454972243679028:mismatch_sum=98.0:name=N913386:qcovhsp_avg=98.5:qcovhsp_max=100.0:qcovhsp_min=97.3:qcovhsp_std=1.1343133018115719:qcovhsp_sum=394.0:qend_avg=135.75:qend_max=159.0:qend_min=110.0:qend_std=21.654483754332883:qend_sum=543.0:qstart_avg=3.0:qstart_max=4.0:qstart_min=1.0:qstart_std=1.4142135623730951:qstart_sum=12.0:ref_name_counter=RS_GCF_009906795.1_protein.faa_NZ_JAAALN010000278.1_5@PF00015_full_PFAM.353.528--4:scovhsp_avg=76.425:scovhsp_max=89.1:scovhsp_min=61.1:scovhsp_std=12.275551582990747:scovhsp_sum=305.7:send_avg=140.5:send_max=156.0:send_min=124.0:send_std=17.368553960150702:send_sum=562.0:sstart_avg=7.75:sstart_max=18.0:sstart_min=1.0:sstart_std=8.301606270274847:sstart_sum=31.0],(cee60b02-874d-4a15-8232-20705a462eeb_4@MCPsignal.291.432:0.0227627[&&NHX:Sample=rhizpot3:Type=capture:besthit=67.1:bitscore=159.0:capture_class=c__Alphaproteobacteria:capture_domain=d__Bacteria:capture_family=f__Beijerinckiaceae:capture_genus=g__Methylobacterium:capture_order=o__Rhizobiales:capture_phylum=p__Proteobacteria:capture_species=s__Methylobacterium sp001422885:evalue=4.43e-50:gapopen=0.0:heptad=MCP-42H:length=140.0:mismatch=46.0:qcovhsp=99.3:qend=141.0:qstart=2.0:ref_name=RS_GCF_004217545.1_protein.faa_NZ_SHKY01000001.1_6378@PF00015_full_PFAM.155.333:scovhsp=78.7:send=147.0:sstart=8.0],2a5fc825-df39-4f36-932b-650fc128df33_3@MCPsignal.288.430:5e-09[&&NHX:Sample=rhizpot3:Type=capture:besthit=69.5:bitscore=164.0:capture_class=c__Actinomycetia:capture_domain=d__Bacteria:capture_family=f__Kineosporiaceae:capture_genus=g__R-H-3:capture_order=o__Actinomycetales:capture_phylum=p__Actinobacteriota:capture_species=s__R-H-3 sp002198675:evalue=4.9e-52:gapopen=1.0:heptad=MCP-38H:length=141.0:mismatch=42.0:qcovhsp=99.3:qend=142.0:qstart=2.0:ref_name=RS_GCF_004217545.1_protein.faa_NZ_SHKY01000001.1_6378@PF00015_full_PFAM.155.333:scovhsp=78.7:send=147.0:sstart=8.0])1:0.288525[&&NHX:Sample_counter=rhizpot3--2:Type_counter=capture--2:besthit_avg=68.3:besthit_max=69.5:besthit_min=67.1:besthit_std=1.697056274847718:besthit_sum=136.6:bitscore_avg=161.5:bitscore_max=164.0:bitscore_min=159.0:bitscore_std=3.5355339059327378:bitscore_sum=323.0:capture_class_counter=c__Actinomycetia--1||c__Alphaproteobacteria--1:capture_domain_counter=d__Bacteria--2:capture_family_counter=f__Beijerinckiaceae--1||f__Kineosporiaceae--1:capture_genus_counter=g__Methylobacterium--1||g__R-H-3--1:capture_order_counter=o__Actinomycetales--1||o__Rhizobiales--1:capture_phylum_counter=p__Actinobacteriota--1||p__Proteobacteria--1:capture_species_counter=s__Methylobacterium sp001422885--1||s__R-H-3 sp002198675--1:evalue_avg=2.2395e-50:evalue_max=4.43e-50:evalue_min=4.9e-52:evalue_std=3.0978348083782645e-50:evalue_sum=4.479e-50:gapopen_avg=0.5:gapopen_max=1.0:gapopen_min=0.0:gapopen_std=0.7071067811865476:gapopen_sum=1.0:gtdb_class_counter=:gtdb_domain_counter=:gtdb_family_counter=:gtdb_genus_counter=:gtdb_order_counter=:gtdb_phylum_counter=:gtdb_species_counter=:heptad_counter=MCP-38H--1||MCP-42H--1:lbd_counter=:length_avg=140.5:length_max=141.0:length_min=140.0:length_std=0.7071067811865476:length_sum=281.0:mismatch_avg=44.0:mismatch_max=46.0:mismatch_min=42.0:mismatch_std=2.8284271247461903:mismatch_sum=88.0:name=N913389:qcovhsp_avg=99.3:qcovhsp_max=99.3:qcovhsp_min=99.3:qcovhsp_std=0.0:qcovhsp_sum=198.6:qend_avg=141.5:qend_max=142.0:qend_min=141.0:qend_std=0.7071067811865476:qend_sum=283.0:qstart_avg=2.0:qstart_max=2.0:qstart_min=2.0:qstart_std=0.0:qstart_sum=4.0:ref_name_counter=RS_GCF_004217545.1_protein.faa_NZ_SHKY01000001.1_6378@PF00015_full_PFAM.155.333--2:scovhsp_avg=78.7:scovhsp_max=78.7:scovhsp_min=78.7:scovhsp_std=0.0:scovhsp_sum=157.4:send_avg=147.0:send_max=147.0:send_min=147.0:send_std=0.0:send_sum=294.0:sstart_avg=8.0:sstart_max=8.0:sstart_min=8.0:sstart_std=0.0:sstart_sum=16.0])0.712:0.0358755[&&NHX:Sample_counter=rhizpot1--2||rhizpot3--3||rhiztom2--1:Type_counter=GTDB--3||capture--6:besthit_avg=77.38333333333334:besthit_max=85.0:besthit_min=67.1:besthit_std=7.277751484261242:besthit_sum=464.3:bitscore_avg=167.83333333333334:bitscore_max=194.0:bitscore_min=146.0:bitscore_std=18.64850306771744:bitscore_sum=1007.0:capture_class_counter=c__Actinomycetia--1||c__Alphaproteobacteria--2||c__Nitrospinia--1||c__Planctomycetia--2:capture_domain_counter=d__Bacteria--6:capture_family_counter=f__Acetobacteraceae--1||f__Beijerinckiaceae--1||f__Kineosporiaceae--1||f__Nitrospinaceae--1||f__UBA1268--2:capture_genus_counter=g__JACRGP01--1||g__Methylobacterium--1||g__QWPN01--2||g__R-H-3--1||g__Roseomonas--1:capture_order_counter=o__Acetobacterales--1||o__Actinomycetales--1||o__Nitrospinales--1||o__Pirellulales--2||o__Rhizobiales--1:capture_phylum_counter=p__Actinobacteriota--1||p__Nitrospinota--1||p__Planctomycetota--2||p__Proteobacteria--2:capture_species_counter=s__JACRGP01 sp016217765--1||s__Methylobacterium sp001422885--1||s__QWPN01 sp005789975--2||s__R-H-3 sp002198675--1||s__Roseomonas rosea--1:evalue_avg=2.050233150000001e-46:evalue_max=1.23e-45:evalue_min=1.22e-63:evalue_std=5.021339767124317e-46:evalue_sum=1.2301398900000005e-45:gapopen_avg=0.16666666666666666:gapopen_max=1.0:gapopen_min=0.0:gapopen_std=0.408248290463863:gapopen_sum=1.0:gtdb_class_counter=c__Actinomycetia--1||c__Alphaproteobacteria--1||c__Gammaproteobacteria--1:gtdb_domain_counter=d__Bacteria--3:gtdb_family_counter=f__CACIAM-22H2--1||f__Competibacteraceae--1||f__Kineococcaceae--1:gtdb_genus_counter=g__JAEUKZ01--1||g__Kineococcus--1||g__Plasticicumulans--1:gtdb_order_counter=o__Actinomycetales--1||o__CACIAM-22H2--1||o__Competibacterales--1:gtdb_phylum_counter=p__Actinobacteriota--1||p__Proteobacteria--2:gtdb_species_counter=s__JAEUKZ01 sp016793045--1||s__Kineococcus siccus--1||s__Plasticicumulans acidivorans--1:heptad_counter=MCP-38H--8||MCP-42H--1:lbd_counter=:lca_tree=d__Bacteria:length_avg=136.0:length_max=156.0:length_min=107.0:length_std=16.994116628998402:length_sum=816.0:mismatch_avg=31.0:mismatch_max=46.0:mismatch_min=16.0:mismatch_std=11.313708498984761:mismatch_sum=186.0:name=N913390:qcovhsp_avg=98.76666666666667:qcovhsp_max=100.0:qcovhsp_min=97.3:qcovhsp_std=0.9709102258533839:qcovhsp_sum=592.6:qend_avg=137.66666666666666:qend_max=159.0:qend_min=110.0:qend_std=17.037214169771616:qend_sum=826.0:qstart_avg=2.6666666666666665:qstart_max=4.0:qstart_min=1.0:qstart_std=1.2110601416389966:qstart_sum=16.0:ref_name_counter=RS_GCF_004217545.1_protein.faa_NZ_SHKY01000001.1_6378@PF00015_full_PFAM.155.333--2||RS_GCF_009906795.1_protein.faa_NZ_JAAALN010000278.1_5@PF00015_full_PFAM.353.528--4:scovhsp_avg=77.18333333333334:scovhsp_max=89.1:scovhsp_min=61.1:scovhsp_std=9.580901140637382:scovhsp_sum=463.1:send_avg=142.66666666666666:send_max=156.0:send_min=124.0:send_std=13.86602562620835:send_sum=856.0:sstart_avg=7.833333333333333:sstart_max=18.0:sstart_min=1.0:sstart_std=6.431692364119002:sstart_sum=47.0])0.472:0.0158623[&&NHX:Sample_counter=rhizpot1--14||rhizpot2--1||rhizpot3--11||rhiztom1--4||rhiztom2--4||rhiztom3--4:Type_counter=GTDB--8||capture--38:besthit_avg=75.81176470588235:besthit_max=100.0:besthit_min=53.6:besthit_std=13.411836300118507:besthit_sum=1288.8:bitscore_avg=167.94117647058823:bitscore_max=245.0:bitscore_min=112.0:bitscore_std=41.63302563505818:bitscore_sum=2855.0:capture_class_counter=c__Actinomycetia--3||c__Alphaproteobacteria--18||c__Desulfobacteria--1||c__Gammaproteobacteria--6||c__Halobacteria--1||c__Nitrospinia--1||c__Planctomycetia--2||c__Rhodothermia--1||c__Spirochaetia--4||c__Thermoleophilia--1:capture_domain_counter=d__Archaea--1||d__Bacteria--37:capture_family_counter=f__Acetobacteraceae--2||f__Azospirillaceae--1||f__Beijerinckiaceae--7||f__Burkholderiaceae--3||f__Cellulomonadaceae--1||f__JAABTS01--1||f__JAFLCR01--1||f__Kineosporiaceae--1||f__Magnetospirillaceae--1||f__Micromonosporaceae--1||f__Natrialbaceae--1||f__Nitrospinaceae--1||f__Pseudomonadaceae--1||f__Rhodobacteraceae--1||f__Rhodocyclaceae--1||f__Salinibacteraceae--1||f__Solirubrobacteraceae--1||f__Sphingomonadaceae--3||f__Stellaceae--1||f__Thioalkalivibrionaceae--1||f__UBA1268--2||f__UBA8932--4||f__Xanthobacteraceae--1:capture_genus_counter=g__Azonexus--1||g__Azospirillum--1||g__Bosea--1||g__Bradyrhizobium--1||g__Cellulomonas--1||g__Cupriavidus--2||g__Dactylosporangium--1||g__Gemmobacter_B--1||g__Herbaspirillum--1||g__JAABTS01--1||g__JACRGP01--1||g__JAEUJG01--4||g__JAFLCR01--1||g__Methylobacterium--5||g__Microvirga--1||g__Natrinema--1||g__Novosphingobium--1||g__Paracraurococcus--1||g__Patulibacter--1||g__Pseudomonas_E--1||g__QWPN01--2||g__R-H-3--1||g__Roseomonas--1||g__Salinibacter--1||g__Sphingomonas--1||g__Sphingomonas_N--1||g__Telmatospirillum--1||g__Thioalkalivibrio--1||g__URHD0088--1:capture_order_counter=o__ATCC43930--1||o__Acetobacterales--2||o__Actinomycetales--2||o__Azospirillales--1||o__Burkholderiales--4||o__Desulfobacterales--1||o__Ectothiorhodospirales--1||o__Halobacteriales--1||o__Mycobacteriales--1||o__Nitrospinales--1||o__Pirellulales--2||o__Pseudomonadales--1||o__Rhizobiales--8||o__Rhodobacterales--1||o__Rhodospirillales--1||o__Rhodothermales--1||o__Rickettsiales--1||o__Solirubrobacterales--1||o__Sphingomonadales--3||o__Treponematales--4:capture_phylum_counter=p__Actinobacteriota--4||p__Bacteroidota--1||p__Desulfobacterota--1||p__Halobacteriota--1||p__Nitrospinota--1||p__Planctomycetota--2||p__Proteobacteria--24||p__Spirochaetota--4:capture_species_counter=s__Azonexus sp002470165--1||s__Azospirillum sp003115975--1||s__Bosea sp001748145--1||s__Bradyrhizobium sp019243075--1||s__Cellulomonas sp001462455--1||s__Cupriavidus sp005503625--2||s__Dactylosporangium siamense--1||s__Gemmobacter_B sp009908265--1||s__Herbaspirillum sp004563925--1||s__JAABTS01 sp011389735--1||s__JACRGP01 sp016217765--1||s__JAEUJG01 sp016794765--4||s__JAFLCR01 sp017302755--1||s__Methylobacterium aquaticum--1||s__Methylobacterium aquaticum_C--1||s__Methylobacterium sp001422885--1||s__Methylobacterium sp001423085--1||s__Methylobacterium sp008000895--1||s__Microvirga sp018069605--1||s__Natrinema hispanicum_A--1||s__Novosphingobium sp014200275--1||s__Paracraurococcus ruber--1||s__Patulibacter americanus--1||s__Pseudomonas_E cedrina--1||s__QWPN01 sp005789975--2||s__R-H-3 sp002198675--1||s__Roseomonas rosea--1||s__Salinibacter ruber--1||s__Sphingomonas aurantiaca--1||s__Sphingomonas_N sp000383095--1||s__Telmatospirillum sp903858635--1||s__Thioalkalivibrio halophilus--1||s__URHD0088 sp000518365--1:evalue_avg=2.3771068412074255e-33:evalue_max=4.02e-32:evalue_min=7.25e-84:evalue_std=9.746830764258414e-33:evalue_sum=4.0410816300526234e-32:gapopen_avg=0.17647058823529413:gapopen_max=2.0:gapopen_min=0.0:gapopen_std=0.5285941398709244:gapopen_sum=3.0:gtdb_class_counter=c__Actinomycetia--5||c__Alphaproteobacteria--1||c__Gammaproteobacteria--1||c__UBA11346--1:gtdb_domain_counter=d__Bacteria--8:gtdb_family_counter=f__CACIAM-22H2--1||f__Competibacteraceae--1||f__Kineococcaceae--1||f__Micromonosporaceae--4||f__UBA11346--1:gtdb_genus_counter=g__Actinoplanes--1||g__Dactylosporangium--2||g__JAEUKZ01--1||g__Kineococcus--1||g__Plasticicumulans--1||g__UBA11346--1||g__Virgisporangium--1:gtdb_order_counter=o__Actinomycetales--1||o__CACIAM-22H2--1||o__Competibacterales--1||o__Mycobacteriales--4||o__UBA11346--1:gtdb_phylum_counter=p__Actinobacteriota--5||p__Planctomycetota--1||p__Proteobacteria--2:gtdb_species_counter=s__Actinoplanes caeruleus--1||s__Dactylosporangium aurantiacum--1||s__Dactylosporangium siamense--1||s__JAEUKZ01 sp016793045--1||s__Kineococcus siccus--1||s__Plasticicumulans acidivorans--1||s__UBA11346 sp017302815--1||s__Virgisporangium aliadipatigenens--1:heptad_counter=MCP-38H--45||MCP-42H--1:lbd_counter=:lca_tree=d__Bacteria:length_avg=134.7058823529412:length_max=156.0:length_min=95.0:length_std=18.837345572964736:length_sum=2290.0:mismatch_avg=31.41176470588235:mismatch_max=71.0:mismatch_min=0.0:mismatch_std=18.197042422909732:mismatch_sum=534.0:name=N913391:qcovhsp_avg=97.73529411764706:qcovhsp_max=100.0:qcovhsp_min=95.0:qcovhsp_std=1.7032840252254573:qcovhsp_sum=1661.5:qend_avg=136.88235294117646:qend_max=163.0:qend_min=98.0:qend_std=19.614670380040728:qend_sum=2327.0:qstart_avg=3.588235294117647:qstart_max=8.0:qstart_min=1.0:qstart_std=2.526331914293225:qstart_sum=61.0:ref_name_counter=GB_GCA_003513555.1_protein.faa_DOPG01000283.1_4@PF00015_full_PFAM.535.715--1||GB_GCA_013377085.1_protein.faa_JACAAX010000003.1_17@PF00015_full_PFAM.524.698--1||RS_GCF_004006015.1_protein.faa_NZ_CP034766.1_1738@PF00015_full_PFAM.358.538--1||RS_GCF_004014875.1_protein.faa_NZ_CP034929.1_2542@PF00015_full_PFAM.345.521--1||RS_GCF_004217545.1_protein.faa_NZ_SHKY01000001.1_6378@PF00015_full_PFAM.155.333--2||RS_GCF_006386485.1_protein.faa_NZ_VCNF01000007.1_81@PF00015_full_PFAM.343.518--1||RS_GCF_009193135.1_protein.faa_NZ_VUKC01000013.1_1@PF00015_full_PFAM.187.368--1||RS_GCF_009906795.1_protein.faa_NZ_JAAALN010000278.1_5@PF00015_full_PFAM.353.528--4||RS_GCF_013004605.1_protein.faa_NZ_JABEMA010000194.1_2@PF00015_full_PFAM.343.504--1||RS_GCF_016862675.1_protein.faa_NZ_BONK01000009.1_164@PF00015_full_PFAM.350.517--1||RS_GCF_016862795.1_protein.faa_NZ_BONQ01000053.1_15@PF00015_full_PFAM.335.511--3:scovhsp_avg=76.67058823529412:scovhsp_max=89.1:scovhsp_min=54.0:scovhsp_std=10.617777822235354:scovhsp_sum=1303.4:send_avg=141.88235294117646:send_max=164.0:send_min=95.0:send_std=19.416109139517296:send_sum=2412.0:sstart_avg=8.647058823529411:sstart_max=30.0:sstart_min=1.0:sstart_std=9.413694655066283:sstart_sum=147.0],7e1a9dcb-15ce-5e38-9ae6-965f1dcc1631_4@MCPsignal.36.71:5e-09[&&NHX:Sample=rhiztom2:Type=capture:besthit=100.0:bitscore=63.2:capture_class=c__Holophagae:capture_domain=d__Bacteria:capture_family=f__Holophagaceae:capture_genus=g__Geothrix:capture_order=o__Holophagales:capture_phylum=p__Acidobacteriota:capture_species=s__Geothrix sp013390615:evalue=2.41e-15:gapopen=0.0:heptad=MCP-38H:length=35.0:mismatch=0.0:qcovhsp=100.0:qend=35.0:qstart=1.0:ref_name=RS_GCF_900107105.1_protein.faa_NZ_FNOT01000015.1_113@PF00015_full_PFAM.350.413:scovhsp=55.6:send=53.0:sstart=19.0])0:9e-09[&&NHX:Sample_counter=rhizpot1--14||rhizpot2--1||rhizpot3--11||rhiztom1--4||rhiztom2--5||rhiztom3--4:Type_counter=GTDB--8||capture--39:besthit_avg=77.15555555555554:besthit_max=100.0:besthit_min=53.6:besthit_std=14.205641887570886:besthit_sum=1388.7999999999997:bitscore_avg=162.1222222222222:bitscore_max=245.0:bitscore_min=63.2:bitscore_std=47.337443897735355:bitscore_sum=2918.2:capture_class_counter=c__Actinomycetia--3||c__Alphaproteobacteria--18||c__Desulfobacteria--1||c__Gammaproteobacteria--6||c__Halobacteria--1||c__Holophagae--1||c__Nitrospinia--1||c__Planctomycetia--2||c__Rhodothermia--1||c__Spirochaetia--4||c__Thermoleophilia--1:capture_domain_counter=d__Archaea--1||d__Bacteria--38:capture_family_counter=f__Acetobacteraceae--2||f__Azospirillaceae--1||f__Beijerinckiaceae--7||f__Burkholderiaceae--3||f__Cellulomonadaceae--1||f__Holophagaceae--1||f__JAABTS01--1||f__JAFLCR01--1||f__Kineosporiaceae--1||f__Magnetospirillaceae--1||f__Micromonosporaceae--1||f__Natrialbaceae--1||f__Nitrospinaceae--1||f__Pseudomonadaceae--1||f__Rhodobacteraceae--1||f__Rhodocyclaceae--1||f__Salinibacteraceae--1||f__Solirubrobacteraceae--1||f__Sphingomonadaceae--3||f__Stellaceae--1||f__Thioalkalivibrionaceae--1||f__UBA1268--2||f__UBA8932--4||f__Xanthobacteraceae--1:capture_genus_counter=g__Azonexus--1||g__Azospirillum--1||g__Bosea--1||g__Bradyrhizobium--1||g__Cellulomonas--1||g__Cupriavidus--2||g__Dactylosporangium--1||g__Gemmobacter_B--1||g__Geothrix--1||g__Herbaspirillum--1||g__JAABTS01--1||g__JACRGP01--1||g__JAEUJG01--4||g__JAFLCR01--1||g__Methylobacterium--5||g__Microvirga--1||g__Natrinema--1||g__Novosphingobium--1||g__Paracraurococcus--1||g__Patulibacter--1||g__Pseudomonas_E--1||g__QWPN01--2||g__R-H-3--1||g__Roseomonas--1||g__Salinibacter--1||g__Sphingomonas--1||g__Sphingomonas_N--1||g__Telmatospirillum--1||g__Thioalkalivibrio--1||g__URHD0088--1:capture_order_counter=o__ATCC43930--1||o__Acetobacterales--2||o__Actinomycetales--2||o__Azospirillales--1||o__Burkholderiales--4||o__Desulfobacterales--1||o__Ectothiorhodospirales--1||o__Halobacteriales--1||o__Holophagales--1||o__Mycobacteriales--1||o__Nitrospinales--1||o__Pirellulales--2||o__Pseudomonadales--1||o__Rhizobiales--8||o__Rhodobacterales--1||o__Rhodospirillales--1||o__Rhodothermales--1||o__Rickettsiales--1||o__Solirubrobacterales--1||o__Sphingomonadales--3||o__Treponematales--4:capture_phylum_counter=p__Acidobacteriota--1||p__Actinobacteriota--4||p__Bacteroidota--1||p__Desulfobacterota--1||p__Halobacteriota--1||p__Nitrospinota--1||p__Planctomycetota--2||p__Proteobacteria--24||p__Spirochaetota--4:capture_species_counter=s__Azonexus sp002470165--1||s__Azospirillum sp003115975--1||s__Bosea sp001748145--1||s__Bradyrhizobium sp019243075--1||s__Cellulomonas sp001462455--1||s__Cupriavidus sp005503625--2||s__Dactylosporangium siamense--1||s__Gemmobacter_B sp009908265--1||s__Geothrix sp013390615--1||s__Herbaspirillum sp004563925--1||s__JAABTS01 sp011389735--1||s__JACRGP01 sp016217765--1||s__JAEUJG01 sp016794765--4||s__JAFLCR01 sp017302755--1||s__Methylobacterium aquaticum--1||s__Methylobacterium aquaticum_C--1||s__Methylobacterium sp001422885--1||s__Methylobacterium sp001423085--1||s__Methylobacterium sp008000895--1||s__Microvirga sp018069605--1||s__Natrinema hispanicum_A--1||s__Novosphingobium sp014200275--1||s__Paracraurococcus ruber--1||s__Patulibacter americanus--1||s__Pseudomonas_E cedrina--1||s__QWPN01 sp005789975--2||s__R-H-3 sp002198675--1||s__Roseomonas rosea--1||s__Salinibacter ruber--1||s__Sphingomonas aurantiaca--1||s__Sphingomonas_N sp000383095--1||s__Telmatospirillum sp903858635--1||s__Thioalkalivibrio halophilus--1||s__URHD0088 sp000518365--1:evalue_avg=1.338888888888889e-16:evalue_max=2.41e-15:evalue_min=7.25e-84:evalue_std=5.680424475531932e-16:evalue_sum=2.41e-15:gapopen_avg=0.16666666666666666:gapopen_max=2.0:gapopen_min=0.0:gapopen_std=0.5144957554275265:gapopen_sum=3.0:gtdb_class_counter=c__Actinomycetia--5||c__Alphaproteobacteria--1||c__Gammaproteobacteria--1||c__UBA11346--1:gtdb_domain_counter=d__Bacteria--8:gtdb_family_counter=f__CACIAM-22H2--1||f__Competibacteraceae--1||f__Kineococcaceae--1||f__Micromonosporaceae--4||f__UBA11346--1:gtdb_genus_counter=g__Actinoplanes--1||g__Dactylosporangium--2||g__JAEUKZ01--1||g__Kineococcus--1||g__Plasticicumulans--1||g__UBA11346--1||g__Virgisporangium--1:gtdb_order_counter=o__Actinomycetales--1||o__CACIAM-22H2--1||o__Competibacterales--1||o__Mycobacteriales--4||o__UBA11346--1:gtdb_phylum_counter=p__Actinobacteriota--5||p__Planctomycetota--1||p__Proteobacteria--2:gtdb_species_counter=s__Actinoplanes caeruleus--1||s__Dactylosporangium aurantiacum--1||s__Dactylosporangium siamense--1||s__JAEUKZ01 sp016793045--1||s__Kineococcus siccus--1||s__Plasticicumulans acidivorans--1||s__UBA11346 sp017302815--1||s__Virgisporangium aliadipatigenens--1:heptad_counter=MCP-38H--46||MCP-42H--1:lbd_counter=:lca_tree=d__Bacteria:length_avg=129.16666666666666:length_max=156.0:length_min=35.0:length_std=29.7701982842297:length_sum=2325.0:mismatch_avg=29.666666666666668:mismatch_max=71.0:mismatch_min=0.0:mismatch_std=19.143421539403402:mismatch_sum=534.0:name=N913393:qcovhsp_avg=97.8611111111111:qcovhsp_max=100.0:qcovhsp_min=95.0:qcovhsp_std=1.7365072750610262:qcovhsp_sum=1761.4999999999998:qend_avg=131.22222222222223:qend_max=163.0:qend_min=35.0:qend_std=30.639374044357783:qend_sum=2362.0:qstart_avg=3.4444444444444446:qstart_max=8.0:qstart_min=1.0:qstart_std=2.52568504911445:qstart_sum=62.0:ref_name_counter=GB_GCA_003513555.1_protein.faa_DOPG01000283.1_4@PF00015_full_PFAM.535.715--1||GB_GCA_013377085.1_protein.faa_JACAAX010000003.1_17@PF00015_full_PFAM.524.698--1||RS_GCF_004006015.1_protein.faa_NZ_CP034766.1_1738@PF00015_full_PFAM.358.538--1||RS_GCF_004014875.1_protein.faa_NZ_CP034929.1_2542@PF00015_full_PFAM.345.521--1||RS_GCF_004217545.1_protein.faa_NZ_SHKY01000001.1_6378@PF00015_full_PFAM.155.333--2||RS_GCF_006386485.1_protein.faa_NZ_VCNF01000007.1_81@PF00015_full_PFAM.343.518--1||RS_GCF_009193135.1_protein.faa_NZ_VUKC01000013.1_1@PF00015_full_PFAM.187.368--1||RS_GCF_009906795.1_protein.faa_NZ_JAAALN010000278.1_5@PF00015_full_PFAM.353.528--4||RS_GCF_013004605.1_protein.faa_NZ_JABEMA010000194.1_2@PF00015_full_PFAM.343.504--1||RS_GCF_016862675.1_protein.faa_NZ_BONK01000009.1_164@PF00015_full_PFAM.350.517--1||RS_GCF_016862795.1_protein.faa_NZ_BONQ01000053.1_15@PF00015_full_PFAM.335.511--3||RS_GCF_900107105.1_protein.faa_NZ_FNOT01000015.1_113@PF00015_full_PFAM.350.413--1:scovhsp_avg=75.5:scovhsp_max=89.1:scovhsp_min=54.0:scovhsp_std=11.435496851265103:scovhsp_sum=1359.0:send_avg=136.94444444444446:send_max=164.0:send_min=53.0:send_std=28.172728202626825:send_sum=2465.0:sstart_avg=9.222222222222221:sstart_max=30.0:sstart_min=1.0:sstart_std=9.453014181951861:sstart_sum=166.0],((98d1c396-f390-4627-8aa0-38b04a2bc125_1@MCPsignal.177.208:5e-09[&&NHX:Sample=rhizpot3:Type=capture:capture_class=c__Alphaproteobacteria:capture_domain=d__Bacteria:capture_family=f__Azospirillaceae:capture_genus=g__Azospirillum:capture_order=o__Azospirillales:capture_phylum=p__Proteobacteria:capture_species=s__Azospirillum rugosum:heptad=MCP-38H],e050d63d-7495-48e8-95f5-4eea0e32722d_4@MCPsignal.203.264:6e-09[&&NHX:Sample=rhizpot3:Type=capture:besthit=85.2:bitscore=83.2:capture_class=c__Myxococcia:capture_domain=d__Bacteria:capture_family=f__Myxococcaceae:capture_genus=g__Myxococcus:capture_order=o__Myxococcales:capture_phylum=p__Myxococcota:capture_species=s__Myxococcus fallax:evalue=8.58e-23:gapopen=0.0:heptad=MCP-38H:length=61.0:mismatch=9.0:qcovhsp=100.0:qend=61.0:qstart=1.0:ref_name=RS_GCF_900107105.1_protein.faa_NZ_FNOT01000015.1_113@PF00015_full_PFAM.350.413:scovhsp=96.8:send=62.0:sstart=2.0])0.879:0.100364[&&NHX:Sample_counter=rhizpot3--2:Type_counter=capture--2:besthit_avg=85.2:besthit_max=85.2:besthit_min=85.2:besthit_std=0:besthit_sum=85.2:bitscore_avg=83.2:bitscore_max=83.2:bitscore_min=83.2:bitscore_std=0:bitscore_sum=83.2:capture_class_counter=c__Alphaproteobacteria--1||c__Myxococcia--1:capture_domain_counter=d__Bacteria--2:capture_family_counter=f__Azospirillaceae--1||f__Myxococcaceae--1:capture_genus_counter=g__Azospirillum--1||g__Myxococcus--1:capture_order_counter=o__Azospirillales--1||o__Myxococcales--1:capture_phylum_counter=p__Myxococcota--1||p__Proteobacteria--1:capture_species_counter=s__Azospirillum rugosum--1||s__Myxococcus fallax--1:evalue_avg=8.58e-23:evalue_max=8.58e-23:evalue_min=8.58e-23:evalue_std=0:evalue_sum=8.58e-23:gapopen_avg=0.0:gapopen_max=0.0:gapopen_min=0.0:gapopen_std=0:gapopen_sum=0.0:gtdb_class_counter=:gtdb_domain_counter=:gtdb_family_counter=:gtdb_genus_counter=:gtdb_order_counter=:gtdb_phylum_counter=:gtdb_species_counter=:heptad_counter=MCP-38H--2:lbd_counter=:length_avg=61.0:length_max=61.0:length_min=61.0:length_std=0:length_sum=61.0:mismatch_avg=9.0:mismatch_max=9.0:mismatch_min=9.0:mismatch_std=0:mismatch_sum=9.0:name=N913396:qcovhsp_avg=100.0:qcovhsp_max=100.0:qcovhsp_min=100.0:qcovhsp_std=0:qcovhsp_sum=100.0:qend_avg=61.0:qend_max=61.0:qend_min=61.0:qend_std=0:qend_sum=61.0:qstart_avg=1.0:qstart_max=1.0:qstart_min=1.0:qstart_std=0:qstart_sum=1.0:ref_name_counter=RS_GCF_900107105.1_protein.faa_NZ_FNOT01000015.1_113@PF00015_full_PFAM.350.413--1:scovhsp_avg=96.8:scovhsp_max=96.8:scovhsp_min=96.8:scovhsp_std=0:scovhsp_sum=96.8:send_avg=62.0:send_max=62.0:send_min=62.0:send_std=0:send_sum=62.0:sstart_avg=2.0:sstart_max=2.0:sstart_min=2.0:sstart_std=0:sstart_sum=2.0],(76cde492-33b3-4eef-a83e-cd3825aca736_2@MCPsignal.256.314:0.0379464[&&NHX:Sample=rhiztom3:Type=capture:capture_class=c__Actinomycetia:capture_domain=d__Bacteria:capture_family=f__Nocardioidaceae:capture_genus=g__Nocardioides:capture_order=o__Propionibacteriales:capture_phylum=p__Actinobacteriota:capture_species=s__Nocardioides sp002117935:heptad=MCP-38H],(((((d90def46-0d49-5a34-a248-5482a99fb245_2@MCPsignal.171.235:0.100468[&&NHX:Sample=rhiztom2:Type=capture:capture_class=c__Syntrophia:capture_domain=d__Bacteria:capture_family=f__Smithellaceae:capture_genus=g__UBA8904:capture_order=o__Syntrophales:capture_phylum=p__Desulfobacterota:capture_species=s__UBA8904 sp002304995:heptad=MCP-38H],(ee3cf30a-b3e0-5b6c-be26-d8bdb84a2076_5@MCPsignal.171.209:5e-09[&&NHX:Sample=rhizpot2:Type=capture:besthit=89.7:bitscore=57.8:capture_class=c__Gammaproteobacteria:capture_domain=d__Bacteria:capture_family=f__Burkholderiaceae:capture_genus=g__Giesbergeria:capture_order=o__Burkholderiales:capture_phylum=p__Proteobacteria:capture_species=s__Giesbergeria sp003096555:evalue=3.76e-13:gapopen=1.0:heptad=MCP-38H:length=39.0:mismatch=3.0:qcovhsp=100.0:qend=38.0:qstart=1.0:ref_name=RS_GCF_900107105.1_protein.faa_NZ_FNOT01000015.1_113@PF00015_full_PFAM.350.413:scovhsp=61.9:send=59.0:sstart=21.0],842727dd-b0c2-4d6a-b53d-72bda6338cda_3@MCPsignal.488.524:0.196135[&&NHX:Sample=rhizpot1:Type=capture:besthit=83.3:bitscore=54.3:capture_class=c__Alphaproteobacteria:capture_domain=d__Bacteria:capture_family=f__Sphingomonadaceae:capture_genus=g__Sphingomonas:capture_order=o__Sphingomonadales:capture_phylum=p__Proteobacteria:capture_species=s__Sphingomonas sp001421785:evalue=8.1e-12:gapopen=0.0:heptad=MCP-38H:length=36.0:mismatch=6.0:qcovhsp=100.0:qend=36.0:qstart=1.0:ref_name=RS_GCF_900107105.1_protein.faa_NZ_FNOT01000015.1_113@PF00015_full_PFAM.350.413:scovhsp=57.1:send=59.0:sstart=24.0])0.835:0.125399[&&NHX:Sample_counter=rhizpot1--1||rhizpot2--1:Type_counter=capture--2:besthit_avg=86.5:besthit_max=89.7:besthit_min=83.3:besthit_std=4.5254833995939086:besthit_sum=173.0:bitscore_avg=56.05:bitscore_max=57.8:bitscore_min=54.3:bitscore_std=2.4748737341529163:bitscore_sum=112.1:capture_class_counter=c__Alphaproteobacteria--1||c__Gammaproteobacteria--1:capture_domain_counter=d__Bacteria--2:capture_family_counter=f__Burkholderiaceae--1||f__Sphingomonadaceae--1:capture_genus_counter=g__Giesbergeria--1||g__Sphingomonas--1:capture_order_counter=o__Burkholderiales--1||o__Sphingomonadales--1:capture_phylum_counter=p__Proteobacteria--2:capture_species_counter=s__Giesbergeria sp003096555--1||s__Sphingomonas sp001421785--1:evalue_avg=4.238e-12:evalue_max=8.1e-12:evalue_min=3.76e-13:evalue_std=5.461692777884893e-12:evalue_sum=8.476e-12:gapopen_avg=0.5:gapopen_max=1.0:gapopen_min=0.0:gapopen_std=0.7071067811865476:gapopen_sum=1.0:gtdb_class_counter=:gtdb_domain_counter=:gtdb_family_counter=:gtdb_genus_counter=:gtdb_order_counter=:gtdb_phylum_counter=:gtdb_species_counter=:heptad_counter=MCP-38H--2:lbd_counter=:length_avg=37.5:length_max=39.0:length_min=36.0:length_std=2.1213203435596424:length_sum=75.0:mismatch_avg=4.5:mismatch_max=6.0:mismatch_min=3.0:mismatch_std=2.1213203435596424:mismatch_sum=9.0:name=N913401:qcovhsp_avg=100.0:qcovhsp_max=100.0:qcovhsp_min=100.0:qcovhsp_std=0.0:qcovhsp_sum=200.0:qend_avg=37.0:qend_max=38.0:qend_min=36.0:qend_std=1.4142135623730951:qend_sum=74.0:qstart_avg=1.0:qstart_max=1.0:qstart_min=1.0:qstart_std=0.0:qstart_sum=2.0:ref_name_counter=RS_GCF_900107105.1_protein.faa_NZ_FNOT01000015.1_113@PF00015_full_PFAM.350.413--2:scovhsp_avg=59.5:scovhsp_max=61.9:scovhsp_min=57.1:scovhsp_std=3.3941125496954263:scovhsp_sum=119.0:send_avg=59.0:send_max=59.0:send_min=59.0:send_std=0.0:send_sum=118.0:sstart_avg=22.5:sstart_max=24.0:sstart_min=21.0:sstart_std=2.1213203435596424:sstart_sum=45.0])0.629:0.0806856[&&NHX:Sample_counter=rhizpot1--1||rhizpot2--1||rhiztom2--1:Type_counter=capture--3:besthit_avg=86.5:besthit_max=89.7:besthit_min=83.3:besthit_std=4.5254833995939086:besthit_sum=173.0:bitscore_avg=56.05:bitscore_max=57.8:bitscore_min=54.3:bitscore_std=2.4748737341529163:bitscore_sum=112.1:capture_class_counter=c__Alphaproteobacteria--1||c__Gammaproteobacteria--1||c__Syntrophia--1:capture_domain_counter=d__Bacteria--3:capture_family_counter=f__Burkholderiaceae--1||f__Smithellaceae--1||f__Sphingomonadaceae--1:capture_genus_counter=g__Giesbergeria--1||g__Sphingomonas--1||g__UBA8904--1:capture_order_counter=o__Burkholderiales--1||o__Sphingomonadales--1||o__Syntrophales--1:capture_phylum_counter=p__Desulfobacterota--1||p__Proteobacteria--2:capture_species_counter=s__Giesbergeria sp003096555--1||s__Sphingomonas sp001421785--1||s__UBA8904 sp002304995--1:evalue_avg=4.238e-12:evalue_max=8.1e-12:evalue_min=3.76e-13:evalue_std=5.461692777884893e-12:evalue_sum=8.476e-12:gapopen_avg=0.5:gapopen_max=1.0:gapopen_min=0.0:gapopen_std=0.7071067811865476:gapopen_sum=1.0:gtdb_class_counter=:gtdb_domain_counter=:gtdb_family_counter=:gtdb_genus_counter=:gtdb_order_counter=:gtdb_phylum_counter=:gtdb_species_counter=:heptad_counter=MCP-38H--3:lbd_counter=:length_avg=37.5:length_max=39.0:length_min=36.0:length_std=2.1213203435596424:length_sum=75.0:mismatch_avg=4.5:mismatch_max=6.0:mismatch_min=3.0:mismatch_std=2.1213203435596424:mismatch_sum=9.0:name=N913402:qcovhsp_avg=100.0:qcovhsp_max=100.0:qcovhsp_min=100.0:qcovhsp_std=0.0:qcovhsp_sum=200.0:qend_avg=37.0:qend_max=38.0:qend_min=36.0:qend_std=1.4142135623730951:qend_sum=74.0:qstart_avg=1.0:qstart_max=1.0:qstart_min=1.0:qstart_std=0.0:qstart_sum=2.0:ref_name_counter=RS_GCF_900107105.1_protein.faa_NZ_FNOT01000015.1_113@PF00015_full_PFAM.350.413--2:scovhsp_avg=59.5:scovhsp_max=61.9:scovhsp_min=57.1:scovhsp_std=3.3941125496954263:scovhsp_sum=119.0:send_avg=59.0:send_max=59.0:send_min=59.0:send_std=0.0:send_sum=118.0:sstart_avg=22.5:sstart_max=24.0:sstart_min=21.0:sstart_std=2.1213203435596424:sstart_sum=45.0],952a1c52-ef8b-4109-a66a-e9137cb4797e_2@MCPsignal.94.129:5e-09[&&NHX:Sample=rhizpot3:Type=capture:besthit=94.3:bitscore=63.2:capture_class=c__Alphaproteobacteria:capture_domain=d__Bacteria:capture_family=f__Sphingomonadaceae:capture_genus=g__Sphingobium:capture_order=o__Sphingomonadales:capture_phylum=p__Proteobacteria:capture_species=s__Sphingobium xenophagum:evalue=2.29e-15:gapopen=0.0:heptad=MCP-38H:length=35.0:mismatch=2.0:qcovhsp=100.0:qend=35.0:qstart=1.0:ref_name=RS_GCF_016862175.1_protein.faa_NZ_BOML01000049.1_32@PF00015_full_PFAM.331.392:scovhsp=57.4:send=51.0:sstart=17.0])0:5e-09[&&NHX:Sample_counter=rhizpot1--1||rhizpot2--1||rhizpot3--1||rhiztom2--1:Type_counter=capture--4:besthit_avg=89.10000000000001:besthit_max=94.3:besthit_min=83.3:besthit_std=5.524490926773254:besthit_sum=267.3:bitscore_avg=58.43333333333334:bitscore_max=63.2:bitscore_min=54.3:bitscore_std=4.4836740886613695:bitscore_sum=175.3:capture_class_counter=c__Alphaproteobacteria--2||c__Gammaproteobacteria--1||c__Syntrophia--1:capture_domain_counter=d__Bacteria--4:capture_family_counter=f__Burkholderiaceae--1||f__Smithellaceae--1||f__Sphingomonadaceae--2:capture_genus_counter=g__Giesbergeria--1||g__Sphingobium--1||g__Sphingomonas--1||g__UBA8904--1:capture_order_counter=o__Burkholderiales--1||o__Sphingomonadales--2||o__Syntrophales--1:capture_phylum_counter=p__Desulfobacterota--1||p__Proteobacteria--3:capture_species_counter=s__Giesbergeria sp003096555--1||s__Sphingobium xenophagum--1||s__Sphingomonas sp001421785--1||s__UBA8904 sp002304995--1:evalue_avg=2.826096666666667e-12:evalue_max=8.1e-12:evalue_min=2.29e-15:evalue_std=4.571154894338337e-12:evalue_sum=8.478290000000001e-12:gapopen_avg=0.3333333333333333:gapopen_max=1.0:gapopen_min=0.0:gapopen_std=0.5773502691896258:gapopen_sum=1.0:gtdb_class_counter=:gtdb_domain_counter=:gtdb_family_counter=:gtdb_genus_counter=:gtdb_order_counter=:gtdb_phylum_counter=:gtdb_species_counter=:heptad_counter=MCP-38H--4:lbd_counter=:length_avg=36.666666666666664:length_max=39.0:length_min=35.0:length_std=2.0816659994661326:length_sum=110.0:mismatch_avg=3.6666666666666665:mismatch_max=6.0:mismatch_min=2.0:mismatch_std=2.081665999466133:mismatch_sum=11.0:name=N913404:qcovhsp_avg=100.0:qcovhsp_max=100.0:qcovhsp_min=100.0:qcovhsp_std=0.0:qcovhsp_sum=300.0:qend_avg=36.333333333333336:qend_max=38.0:qend_min=35.0:qend_std=1.5275252316519465:qend_sum=109.0:qstart_avg=1.0:qstart_max=1.0:qstart_min=1.0:qstart_std=0.0:qstart_sum=3.0:ref_name_counter=RS_GCF_016862175.1_protein.faa_NZ_BOML01000049.1_32@PF00015_full_PFAM.331.392--1||RS_GCF_900107105.1_protein.faa_NZ_FNOT01000015.1_113@PF00015_full_PFAM.350.413--2:scovhsp_avg=58.800000000000004:scovhsp_max=61.9:scovhsp_min=57.1:scovhsp_std=2.6888659319497497:scovhsp_sum=176.4:send_avg=56.333333333333336:send_max=59.0:send_min=51.0:send_std=4.618802153517007:send_sum=169.0:sstart_avg=20.666666666666668:sstart_max=24.0:sstart_min=17.0:sstart_std=3.5118845842842465:sstart_sum=62.0],(9887a711-4416-4015-ab4d-1e8815c08b5d_5@MCPsignal.232.297:0.190684[&&NHX:Sample=rhiztom3:Type=capture:capture_class=c__Gammaproteobacteria:capture_domain=d__Bacteria:capture_family=f__Burkholderiaceae:capture_genus=g__UBA2334:capture_order=o__Burkholderiales:capture_phylum=p__Proteobacteria:capture_species=s__UBA2334 sp903928495:heptad=MCP-38H],(9cf1e3d8-5ba8-435a-96c6-75bbe076758d_4@MCPsignal.272.361:0.518023[&&NHX:Sample=rhizpot1:Type=capture:besthit=52.9:bitscore=65.5:capture_class=c__Desulfovibrionia:capture_domain=d__Bacteria:capture_family=f__Desulfomicrobiaceae:capture_genus=g__UBA12183:capture_order=o__Desulfovibrionales:capture_phylum=p__Desulfobacterota_I:capture_species=s__UBA12183 sp003530935:evalue=2.88e-14:gapopen=0.0:heptad=MCP-38H:length=85.0:mismatch=40.0:qcovhsp=95.5:qend=85.0:qstart=1.0:ref_name=RS_GCF_014647515.1_protein.faa_NZ_BMPI01000012.1_13@PF00015_full_PFAM.360.527:scovhsp=50.9:send=94.0:sstart=10.0],7a8797b3-0510-4875-b13d-1c6c6e8e0af2_6@MCPsignal.148.178:0.0240823[&&NHX:Sample=rhizpot1:Type=capture:capture_class=c__Actinomycetia:capture_domain=d__Bacteria:capture_family=f__Micromonosporaceae:capture_genus=g__Actinoplanes:capture_order=o__Mycobacteriales:capture_phylum=p__Actinobacteriota:capture_species=s__Actinoplanes philippinensis:heptad=MCP-38H])0.839:0.236914[&&NHX:Sample_counter=rhizpot1--2:Type_counter=capture--2:besthit_avg=52.9:besthit_max=52.9:besthit_min=52.9:besthit_std=0:besthit_sum=52.9:bitscore_avg=65.5:bitscore_max=65.5:bitscore_min=65.5:bitscore_std=0:bitscore_sum=65.5:capture_class_counter=c__Actinomycetia--1||c__Desulfovibrionia--1:capture_domain_counter=d__Bacteria--2:capture_family_counter=f__Desulfomicrobiaceae--1||f__Micromonosporaceae--1:capture_genus_counter=g__Actinoplanes--1||g__UBA12183--1:capture_order_counter=o__Desulfovibrionales--1||o__Mycobacteriales--1:capture_phylum_counter=p__Actinobacteriota--1||p__Desulfobacterota_I--1:capture_species_counter=s__Actinoplanes philippinensis--1||s__UBA12183 sp003530935--1:evalue_avg=2.88e-14:evalue_max=2.88e-14:evalue_min=2.88e-14:evalue_std=0:evalue_sum=2.88e-14:gapopen_avg=0.0:gapopen_max=0.0:gapopen_min=0.0:gapopen_std=0:gapopen_sum=0.0:gtdb_class_counter=:gtdb_domain_counter=:gtdb_family_counter=:gtdb_genus_counter=:gtdb_order_counter=:gtdb_phylum_counter=:gtdb_species_counter=:heptad_counter=MCP-38H--2:lbd_counter=:length_avg=85.0:length_max=85.0:length_min=85.0:length_std=0:length_sum=85.0:mismatch_avg=40.0:mismatch_max=40.0:mismatch_min=40.0:mismatch_std=0:mismatch_sum=40.0:name=N913408:qcovhsp_avg=95.5:qcovhsp_max=95.5:qcovhsp_min=95.5:qcovhsp_std=0:qcovhsp_sum=95.5:qend_avg=85.0:qend_max=85.0:qend_min=85.0:qend_std=0:qend_sum=85.0:qstart_avg=1.0:qstart_max=1.0:qstart_min=1.0:qstart_std=0:qstart_sum=1.0:ref_name_counter=RS_GCF_014647515.1_protein.faa_NZ_BMPI01000012.1_13@PF00015_full_PFAM.360.527--1:scovhsp_avg=50.9:scovhsp_max=50.9:scovhsp_min=50.9:scovhsp_std=0:scovhsp_sum=50.9:send_avg=94.0:send_max=94.0:send_min=94.0:send_std=0:send_sum=94.0:sstart_avg=10.0:sstart_max=10.0:sstart_min=10.0:sstart_std=0:sstart_sum=10.0])0.884:0.389142[&&NHX:Sample_counter=rhizpot1--2||rhiztom3--1:Type_counter=capture--3:besthit_avg=52.9:besthit_max=52.9:besthit_min=52.9:besthit_std=0:besthit_sum=52.9:bitscore_avg=65.5:bitscore_max=65.5:bitscore_min=65.5:bitscore_std=0:bitscore_sum=65.5:capture_class_counter=c__Actinomycetia--1||c__Desulfovibrionia--1||c__Gammaproteobacteria--1:capture_domain_counter=d__Bacteria--3:capture_family_counter=f__Burkholderiaceae--1||f__Desulfomicrobiaceae--1||f__Micromonosporaceae--1:capture_genus_counter=g__Actinoplanes--1||g__UBA12183--1||g__UBA2334--1:capture_order_counter=o__Burkholderiales--1||o__Desulfovibrionales--1||o__Mycobacteriales--1:capture_phylum_counter=p__Actinobacteriota--1||p__Desulfobacterota_I--1||p__Proteobacteria--1:capture_species_counter=s__Actinoplanes philippinensis--1||s__UBA12183 sp003530935--1||s__UBA2334 sp903928495--1:evalue_avg=2.88e-14:evalue_max=2.88e-14:evalue_min=2.88e-14:evalue_std=0:evalue_sum=2.88e-14:gapopen_avg=0.0:gapopen_max=0.0:gapopen_min=0.0:gapopen_std=0:gapopen_sum=0.0:gtdb_class_counter=:gtdb_domain_counter=:gtdb_family_counter=:gtdb_genus_counter=:gtdb_order_counter=:gtdb_phylum_counter=:gtdb_species_counter=:heptad_counter=MCP-38H--3:lbd_counter=:length_avg=85.0:length_max=85.0:length_min=85.0:length_std=0:length_sum=85.0:mismatch_avg=40.0:mismatch_max=40.0:mismatch_min=40.0:mismatch_std=0:mismatch_sum=40.0:name=N913409:qcovhsp_avg=95.5:qcovhsp_max=95.5:qcovhsp_min=95.5:qcovhsp_std=0:qcovhsp_sum=95.5:qend_avg=85.0:qend_max=85.0:qend_min=85.0:qend_std=0:qend_sum=85.0:qstart_avg=1.0:qstart_max=1.0:qstart_min=1.0:qstart_std=0:qstart_sum=1.0:ref_name_counter=RS_GCF_014647515.1_protein.faa_NZ_BMPI01000012.1_13@PF00015_full_PFAM.360.527--1:scovhsp_avg=50.9:scovhsp_max=50.9:scovhsp_min=50.9:scovhsp_std=0:scovhsp_sum=50.9:send_avg=94.0:send_max=94.0:send_min=94.0:send_std=0:send_sum=94.0:sstart_avg=10.0:sstart_max=10.0:sstart_min=10.0:sstart_std=0:sstart_sum=10.0])0.808:0.0950213[&&NHX:Sample_counter=rhizpot1--3||rhizpot2--1||rhizpot3--1||rhiztom2--1||rhiztom3--1:Type_counter=capture--7:besthit_avg=80.05:besthit_max=94.3:besthit_min=52.9:besthit_std=18.65359661477289:besthit_sum=320.2:bitscore_avg=60.2:bitscore_max=65.5:bitscore_min=54.3:bitscore_std=5.087894128877554:bitscore_sum=240.8:capture_class_counter=c__Actinomycetia--1||c__Alphaproteobacteria--2||c__Desulfovibrionia--1||c__Gammaproteobacteria--2||c__Syntrophia--1:capture_domain_counter=d__Bacteria--7:capture_family_counter=f__Burkholderiaceae--2||f__Desulfomicrobiaceae--1||f__Micromonosporaceae--1||f__Smithellaceae--1||f__Sphingomonadaceae--2:capture_genus_counter=g__Actinoplanes--1||g__Giesbergeria--1||g__Sphingobium--1||g__Sphingomonas--1||g__UBA12183--1||g__UBA2334--1||g__UBA8904--1:capture_order_counter=o__Burkholderiales--2||o__Desulfovibrionales--1||o__Mycobacteriales--1||o__Sphingomonadales--2||o__Syntrophales--1:capture_phylum_counter=p__Actinobacteriota--1||p__Desulfobacterota--1||p__Desulfobacterota_I--1||p__Proteobacteria--4:capture_species_counter=s__Actinoplanes philippinensis--1||s__Giesbergeria sp003096555--1||s__Sphingobium xenophagum--1||s__Sphingomonas sp001421785--1||s__UBA12183 sp003530935--1||s__UBA2334 sp903928495--1||s__UBA8904 sp002304995--1:evalue_avg=2.1267725e-12:evalue_max=8.1e-12:evalue_min=2.29e-15:evalue_std=3.9857899935092334e-12:evalue_sum=8.50709e-12:gapopen_avg=0.25:gapopen_max=1.0:gapopen_min=0.0:gapopen_std=0.5:gapopen_sum=1.0:gtdb_class_counter=:gtdb_domain_counter=:gtdb_family_counter=:gtdb_genus_counter=:gtdb_order_counter=:gtdb_phylum_counter=:gtdb_species_counter=:heptad_counter=MCP-38H--7:lbd_counter=:length_avg=48.75:length_max=85.0:length_min=35.0:length_std=24.226363050748386:length_sum=195.0:mismatch_avg=12.75:mismatch_max=40.0:mismatch_min=2.0:mismatch_std=18.246004128758347:mismatch_sum=51.0:name=N913410:qcovhsp_avg=98.875:qcovhsp_max=100.0:qcovhsp_min=95.5:qcovhsp_std=2.25:qcovhsp_sum=395.5:qend_avg=48.5:qend_max=85.0:qend_min=35.0:qend_std=24.365275838099322:qend_sum=194.0:qstart_avg=1.0:qstart_max=1.0:qstart_min=1.0:qstart_std=0.0:qstart_sum=4.0:ref_name_counter=RS_GCF_014647515.1_protein.faa_NZ_BMPI01000012.1_13@PF00015_full_PFAM.360.527--1||RS_GCF_016862175.1_protein.faa_NZ_BOML01000049.1_32@PF00015_full_PFAM.331.392--1||RS_GCF_900107105.1_protein.faa_NZ_FNOT01000015.1_113@PF00015_full_PFAM.350.413--2:scovhsp_avg=56.825:scovhsp_max=61.9:scovhsp_min=50.9:scovhsp_std=4.5191260216993285:scovhsp_sum=227.3:send_avg=65.75:send_max=94.0:send_min=51.0:send_std=19.207203509794617:send_sum=263.0:sstart_avg=18.0:sstart_max=24.0:sstart_min=10.0:sstart_std=6.0553007081949835:sstart_sum=72.0],(48d6e8c2-e550-4a95-a72d-dc2d7c8bd958_4@MCPsignal.69.102:5e-09[&&NHX:Sample=rhiztom2:Type=capture:besthit=100.0:bitscore=58.5:capture_class=c__Gammaproteobacteria:capture_domain=d__Bacteria:capture_family=f__Pseudomonadaceae:capture_genus=g__Pseudomonas_E:capture_order=o__Pseudomonadales:capture_phylum=p__Proteobacteria:capture_species=s__Pseudomonas_E sp000242655:evalue=1.49e-13:gapopen=0.0:heptad=MCP-38H:length=32.0:mismatch=0.0:qcovhsp=97.0:qend=33.0:qstart=2.0:ref_name=RS_GCF_900107105.1_protein.faa_NZ_FNOT01000015.1_113@PF00015_full_PFAM.350.413:scovhsp=50.8:send=51.0:sstart=20.0],ac97f772-e67c-482c-b39a-de6386d5b525_6@MCPsignal.22.65:5e-09[&&NHX:Sample=rhizpot3:Type=capture:capture_class=c__Holophagae:capture_domain=d__Bacteria:capture_family=f__Holophagaceae:capture_genus=g__Geothrix:capture_order=o__Holophagales:capture_phylum=p__Acidobacteriota:capture_species=s__Geothrix sp013390615:heptad=MCP-38H])0.764:0.0406938[&&NHX:Sample_counter=rhizpot3--1||rhiztom2--1:Type_counter=capture--2:besthit_avg=100.0:besthit_max=100.0:besthit_min=100.0:besthit_std=0:besthit_sum=100.0:bitscore_avg=58.5:bitscore_max=58.5:bitscore_min=58.5:bitscore_std=0:bitscore_sum=58.5:capture_class_counter=c__Gammaproteobacteria--1||c__Holophagae--1:capture_domain_counter=d__Bacteria--2:capture_family_counter=f__Holophagaceae--1||f__Pseudomonadaceae--1:capture_genus_counter=g__Geothrix--1||g__Pseudomonas_E--1:capture_order_counter=o__Holophagales--1||o__Pseudomonadales--1:capture_phylum_counter=p__Acidobacteriota--1||p__Proteobacteria--1:capture_species_counter=s__Geothrix sp013390615--1||s__Pseudomonas_E sp000242655--1:evalue_avg=1.49e-13:evalue_max=1.49e-13:evalue_min=1.49e-13:evalue_std=0:evalue_sum=1.49e-13:gapopen_avg=0.0:gapopen_max=0.0:gapopen_min=0.0:gapopen_std=0:gapopen_sum=0.0:gtdb_class_counter=:gtdb_domain_counter=:gtdb_family_counter=:gtdb_genus_counter=:gtdb_order_counter=:gtdb_phylum_counter=:gtdb_species_counter=:heptad_counter=MCP-38H--2:lbd_counter=:length_avg=32.0:length_max=32.0:length_min=32.0:length_std=0:length_sum=32.0:mismatch_avg=0.0:mismatch_max=0.0:mismatch_min=0.0:mismatch_std=0:mismatch_sum=0.0:name=N913413:qcovhsp_avg=97.0:qcovhsp_max=97.0:qcovhsp_min=97.0:qcovhsp_std=0:qcovhsp_sum=97.0:qend_avg=33.0:qend_max=33.0:qend_min=33.0:qend_std=0:qend_sum=33.0:qstart_avg=2.0:qstart_max=2.0:qstart_min=2.0:qstart_std=0:qstart_sum=2.0:ref_name_counter=RS_GCF_900107105.1_protein.faa_NZ_FNOT01000015.1_113@PF00015_full_PFAM.350.413--1:scovhsp_avg=50.8:scovhsp_max=50.8:scovhsp_min=50.8:scovhsp_std=0:scovhsp_sum=50.8:send_avg=51.0:send_max=51.0:send_min=51.0:send_std=0:send_sum=51.0:sstart_avg=20.0:sstart_max=20.0:sstart_min=20.0:sstart_std=0:sstart_sum=20.0])0.403:0.132818[&&NHX:Sample_counter=rhizpot1--3||rhizpot2--1||rhizpot3--2||rhiztom2--2||rhiztom3--1:Type_counter=capture--9:besthit_avg=84.03999999999999:besthit_max=100.0:besthit_min=52.9:besthit_std=18.454484549832326:besthit_sum=420.2:bitscore_avg=59.86:bitscore_max=65.5:bitscore_min=54.3:bitscore_std=4.471353262715888:bitscore_sum=299.3:capture_class_counter=c__Actinomycetia--1||c__Alphaproteobacteria--2||c__Desulfovibrionia--1||c__Gammaproteobacteria--3||c__Holophagae--1||c__Syntrophia--1:capture_domain_counter=d__Bacteria--9:capture_family_counter=f__Burkholderiaceae--2||f__Desulfomicrobiaceae--1||f__Holophagaceae--1||f__Micromonosporaceae--1||f__Pseudomonadaceae--1||f__Smithellaceae--1||f__Sphingomonadaceae--2:capture_genus_counter=g__Actinoplanes--1||g__Geothrix--1||g__Giesbergeria--1||g__Pseudomonas_E--1||g__Sphingobium--1||g__Sphingomonas--1||g__UBA12183--1||g__UBA2334--1||g__UBA8904--1:capture_order_counter=o__Burkholderiales--2||o__Desulfovibrionales--1||o__Holophagales--1||o__Mycobacteriales--1||o__Pseudomonadales--1||o__Sphingomonadales--2||o__Syntrophales--1:capture_phylum_counter=p__Acidobacteriota--1||p__Actinobacteriota--1||p__Desulfobacterota--1||p__Desulfobacterota_I--1||p__Proteobacteria--5:capture_species_counter=s__Actinoplanes philippinensis--1||s__Geothrix sp013390615--1||s__Giesbergeria sp003096555--1||s__Pseudomonas_E sp000242655--1||s__Sphingobium xenophagum--1||s__Sphingomonas sp001421785--1||s__UBA12183 sp003530935--1||s__UBA2334 sp903928495--1||s__UBA8904 sp002304995--1:evalue_avg=1.731218e-12:evalue_max=8.1e-12:evalue_min=2.29e-15:evalue_std=3.5633142180588e-12:evalue_sum=8.65609e-12:gapopen_avg=0.2:gapopen_max=1.0:gapopen_min=0.0:gapopen_std=0.44721359549995804:gapopen_sum=1.0:gtdb_class_counter=:gtdb_domain_counter=:gtdb_family_counter=:gtdb_genus_counter=:gtdb_order_counter=:gtdb_phylum_counter=:gtdb_species_counter=:heptad_counter=MCP-38H--9:lbd_counter=:length_avg=45.4:length_max=85.0:length_min=32.0:length_std=22.277791632026723:length_sum=227.0:mismatch_avg=10.2:mismatch_max=40.0:mismatch_min=0.0:mismatch_std=16.798809481626964:mismatch_sum=51.0:name=N913414:qcovhsp_avg=98.5:qcovhsp_max=100.0:qcovhsp_min=95.5:qcovhsp_std=2.1213203435596424:qcovhsp_sum=492.5:qend_avg=45.4:qend_max=85.0:qend_min=33.0:qend_std=22.210357943986402:qend_sum=227.0:qstart_avg=1.2:qstart_max=2.0:qstart_min=1.0:qstart_std=0.4472135954999579:qstart_sum=6.0:ref_name_counter=RS_GCF_014647515.1_protein.faa_NZ_BMPI01000012.1_13@PF00015_full_PFAM.360.527--1||RS_GCF_016862175.1_protein.faa_NZ_BOML01000049.1_32@PF00015_full_PFAM.331.392--1||RS_GCF_900107105.1_protein.faa_NZ_FNOT01000015.1_113@PF00015_full_PFAM.350.413--3:scovhsp_avg=55.620000000000005:scovhsp_max=61.9:scovhsp_min=50.8:scovhsp_std=4.7515260706429885:scovhsp_sum=278.1:send_avg=62.8:send_max=94.0:send_min=51.0:send_std=17.894133116750865:send_sum=314.0:sstart_avg=18.4:sstart_max=24.0:sstart_min=10.0:sstart_std=5.319774431308154:sstart_sum=92.0],fb35b889-5d00-4e57-8806-865281475f37_3@MCPsignal.169.204:6e-09[&&NHX:Sample=rhizpot1:Type=capture:besthit=97.1:bitscore=60.8:capture_class=c__Mor1:capture_domain=d__Bacteria:capture_family=f__SMYD01:capture_genus=g__SMYD01:capture_order=o__SMYD01:capture_phylum=p__Acidobacteriota:capture_species=s__SMYD01 sp004356015:evalue=1.98e-14:gapopen=0.0:heptad=MCP-38H:length=35.0:mismatch=1.0:qcovhsp=100.0:qend=35.0:qstart=1.0:ref_name=RS_GCF_900107105.1_protein.faa_NZ_FNOT01000015.1_113@PF00015_full_PFAM.350.413:scovhsp=55.6:send=55.0:sstart=21.0])0:5e-09[&&NHX:Sample_counter=rhizpot1--4||rhizpot2--1||rhizpot3--2||rhiztom2--2||rhiztom3--1:Type_counter=capture--10:besthit_avg=86.21666666666665:besthit_max=100.0:besthit_min=52.9:besthit_std=17.345940927682953:besthit_sum=517.3:bitscore_avg=60.01666666666666:bitscore_max=65.5:bitscore_min=54.3:bitscore_std=4.017669307778663:bitscore_sum=360.09999999999997:capture_class_counter=c__Actinomycetia--1||c__Alphaproteobacteria--2||c__Desulfovibrionia--1||c__Gammaproteobacteria--3||c__Holophagae--1||c__Mor1--1||c__Syntrophia--1:capture_domain_counter=d__Bacteria--10:capture_family_counter=f__Burkholderiaceae--2||f__Desulfomicrobiaceae--1||f__Holophagaceae--1||f__Micromonosporaceae--1||f__Pseudomonadaceae--1||f__SMYD01--1||f__Smithellaceae--1||f__Sphingomonadaceae--2:capture_genus_counter=g__Actinoplanes--1||g__Geothrix--1||g__Giesbergeria--1||g__Pseudomonas_E--1||g__SMYD01--1||g__Sphingobium--1||g__Sphingomonas--1||g__UBA12183--1||g__UBA2334--1||g__UBA8904--1:capture_order_counter=o__Burkholderiales--2||o__Desulfovibrionales--1||o__Holophagales--1||o__Mycobacteriales--1||o__Pseudomonadales--1||o__SMYD01--1||o__Sphingomonadales--2||o__Syntrophales--1:capture_phylum_counter=p__Acidobacteriota--2||p__Actinobacteriota--1||p__Desulfobacterota--1||p__Desulfobacterota_I--1||p__Proteobacteria--5:capture_species_counter=s__Actinoplanes philippinensis--1||s__Geothrix sp013390615--1||s__Giesbergeria sp003096555--1||s__Pseudomonas_E sp000242655--1||s__SMYD01 sp004356015--1||s__Sphingobium xenophagum--1||s__Sphingomonas sp001421785--1||s__UBA12183 sp003530935--1||s__UBA2334 sp903928495--1||s__UBA8904 sp002304995--1:evalue_avg=1.4459816666666667e-12:evalue_max=8.1e-12:evalue_min=2.29e-15:evalue_std=3.26280939811333e-12:evalue_sum=8.67589e-12:gapopen_avg=0.16666666666666666:gapopen_max=1.0:gapopen_min=0.0:gapopen_std=0.408248290463863:gapopen_sum=1.0:gtdb_class_counter=:gtdb_domain_counter=:gtdb_family_counter=:gtdb_genus_counter=:gtdb_order_counter=:gtdb_phylum_counter=:gtdb_species_counter=:heptad_counter=MCP-38H--10:lbd_counter=:length_avg=43.666666666666664:length_max=85.0:length_min=32.0:length_std=20.37318499073394:length_sum=262.0:mismatch_avg=8.666666666666666:mismatch_max=40.0:mismatch_min=0.0:mismatch_std=15.487629472151854:mismatch_sum=52.0:name=N913416:qcovhsp_avg=98.75:qcovhsp_max=100.0:qcovhsp_min=95.5:qcovhsp_std=1.9937402037376886:qcovhsp_sum=592.5:qend_avg=43.666666666666664:qend_max=85.0:qend_min=33.0:qend_std=20.31419864692345:qend_sum=262.0:qstart_avg=1.1666666666666667:qstart_max=2.0:qstart_min=1.0:qstart_std=0.408248290463863:qstart_sum=7.0:ref_name_counter=RS_GCF_014647515.1_protein.faa_NZ_BMPI01000012.1_13@PF00015_full_PFAM.360.527--1||RS_GCF_016862175.1_protein.faa_NZ_BOML01000049.1_32@PF00015_full_PFAM.331.392--1||RS_GCF_900107105.1_protein.faa_NZ_FNOT01000015.1_113@PF00015_full_PFAM.350.413--4:scovhsp_avg=55.61666666666667:scovhsp_max=61.9:scovhsp_min=50.8:scovhsp_std=4.249901959653502:scovhsp_sum=333.7:send_avg=61.5:send_max=94.0:send_min=51.0:send_std=16.318700928689147:send_sum=369.0:sstart_avg=18.833333333333332:sstart_max=24.0:sstart_min=10.0:sstart_std=4.875106836436168:sstart_sum=113.0])0.907:0.13514[&&NHX:Sample_counter=rhizpot1--4||rhizpot2--1||rhizpot3--2||rhiztom2--2||rhiztom3--2:Type_counter=capture--11:besthit_avg=86.21666666666665:besthit_max=100.0:besthit_min=52.9:besthit_std=17.345940927682953:besthit_sum=517.3:bitscore_avg=60.01666666666666:bitscore_max=65.5:bitscore_min=54.3:bitscore_std=4.017669307778663:bitscore_sum=360.09999999999997:capture_class_counter=c__Actinomycetia--2||c__Alphaproteobacteria--2||c__Desulfovibrionia--1||c__Gammaproteobacteria--3||c__Holophagae--1||c__Mor1--1||c__Syntrophia--1:capture_domain_counter=d__Bacteria--11:capture_family_counter=f__Burkholderiaceae--2||f__Desulfomicrobiaceae--1||f__Holophagaceae--1||f__Micromonosporaceae--1||f__Nocardioidaceae--1||f__Pseudomonadaceae--1||f__SMYD01--1||f__Smithellaceae--1||f__Sphingomonadaceae--2:capture_genus_counter=g__Actinoplanes--1||g__Geothrix--1||g__Giesbergeria--1||g__Nocardioides--1||g__Pseudomonas_E--1||g__SMYD01--1||g__Sphingobium--1||g__Sphingomonas--1||g__UBA12183--1||g__UBA2334--1||g__UBA8904--1:capture_order_counter=o__Burkholderiales--2||o__Desulfovibrionales--1||o__Holophagales--1||o__Mycobacteriales--1||o__Propionibacteriales--1||o__Pseudomonadales--1||o__SMYD01--1||o__Sphingomonadales--2||o__Syntrophales--1:capture_phylum_counter=p__Acidobacteriota--2||p__Actinobacteriota--2||p__Desulfobacterota--1||p__Desulfobacterota_I--1||p__Proteobacteria--5:capture_species_counter=s__Actinoplanes philippinensis--1||s__Geothrix sp013390615--1||s__Giesbergeria sp003096555--1||s__Nocardioides sp002117935--1||s__Pseudomonas_E sp000242655--1||s__SMYD01 sp004356015--1||s__Sphingobium xenophagum--1||s__Sphingomonas sp001421785--1||s__UBA12183 sp003530935--1||s__UBA2334 sp903928495--1||s__UBA8904 sp002304995--1:evalue_avg=1.4459816666666667e-12:evalue_max=8.1e-12:evalue_min=2.29e-15:evalue_std=3.26280939811333e-12:evalue_sum=8.67589e-12:gapopen_avg=0.16666666666666666:gapopen_max=1.0:gapopen_min=0.0:gapopen_std=0.408248290463863:gapopen_sum=1.0:gtdb_class_counter=:gtdb_domain_counter=:gtdb_family_counter=:gtdb_genus_counter=:gtdb_order_counter=:gtdb_phylum_counter=:gtdb_species_counter=:heptad_counter=MCP-38H--11:lbd_counter=:length_avg=43.666666666666664:length_max=85.0:length_min=32.0:length_std=20.37318499073394:length_sum=262.0:mismatch_avg=8.666666666666666:mismatch_max=40.0:mismatch_min=0.0:mismatch_std=15.487629472151854:mismatch_sum=52.0:name=N913417:qcovhsp_avg=98.75:qcovhsp_max=100.0:qcovhsp_min=95.5:qcovhsp_std=1.9937402037376886:qcovhsp_sum=592.5:qend_avg=43.666666666666664:qend_max=85.0:qend_min=33.0:qend_std=20.31419864692345:qend_sum=262.0:qstart_avg=1.1666666666666667:qstart_max=2.0:qstart_min=1.0:qstart_std=0.408248290463863:qstart_sum=7.0:ref_name_counter=RS_GCF_014647515.1_protein.faa_NZ_BMPI01000012.1_13@PF00015_full_PFAM.360.527--1||RS_GCF_016862175.1_protein.faa_NZ_BOML01000049.1_32@PF00015_full_PFAM.331.392--1||RS_GCF_900107105.1_protein.faa_NZ_FNOT01000015.1_113@PF00015_full_PFAM.350.413--4:scovhsp_avg=55.61666666666667:scovhsp_max=61.9:scovhsp_min=50.8:scovhsp_std=4.249901959653502:scovhsp_sum=333.7:send_avg=61.5:send_max=94.0:send_min=51.0:send_std=16.318700928689147:send_sum=369.0:sstart_avg=18.833333333333332:sstart_max=24.0:sstart_min=10.0:sstart_std=4.875106836436168:sstart_sum=113.0])0.845:0.0531859[&&NHX:Sample_counter=rhizpot1--4||rhizpot2--1||rhizpot3--4||rhiztom2--2||rhiztom3--2:Type_counter=capture--13:besthit_avg=86.07142857142857:besthit_max=100.0:besthit_min=52.9:besthit_std=15.839267058559905:besthit_sum=602.5:bitscore_avg=63.32857142857142:bitscore_max=83.2:bitscore_min=54.3:bitscore_std=9.499072636440937:bitscore_sum=443.29999999999995:capture_class_counter=c__Actinomycetia--2||c__Alphaproteobacteria--3||c__Desulfovibrionia--1||c__Gammaproteobacteria--3||c__Holophagae--1||c__Mor1--1||c__Myxococcia--1||c__Syntrophia--1:capture_domain_counter=d__Bacteria--13:capture_family_counter=f__Azospirillaceae--1||f__Burkholderiaceae--2||f__Desulfomicrobiaceae--1||f__Holophagaceae--1||f__Micromonosporaceae--1||f__Myxococcaceae--1||f__Nocardioidaceae--1||f__Pseudomonadaceae--1||f__SMYD01--1||f__Smithellaceae--1||f__Sphingomonadaceae--2:capture_genus_counter=g__Actinoplanes--1||g__Azospirillum--1||g__Geothrix--1||g__Giesbergeria--1||g__Myxococcus--1||g__Nocardioides--1||g__Pseudomonas_E--1||g__SMYD01--1||g__Sphingobium--1||g__Sphingomonas--1||g__UBA12183--1||g__UBA2334--1||g__UBA8904--1:capture_order_counter=o__Azospirillales--1||o__Burkholderiales--2||o__Desulfovibrionales--1||o__Holophagales--1||o__Mycobacteriales--1||o__Myxococcales--1||o__Propionibacteriales--1||o__Pseudomonadales--1||o__SMYD01--1||o__Sphingomonadales--2||o__Syntrophales--1:capture_phylum_counter=p__Acidobacteriota--2||p__Actinobacteriota--2||p__Desulfobacterota--1||p__Desulfobacterota_I--1||p__Myxococcota--1||p__Proteobacteria--6:capture_species_counter=s__Actinoplanes philippinensis--1||s__Azospirillum rugosum--1||s__Geothrix sp013390615--1||s__Giesbergeria sp003096555--1||s__Myxococcus fallax--1||s__Nocardioides sp002117935--1||s__Pseudomonas_E sp000242655--1||s__SMYD01 sp004356015--1||s__Sphingobium xenophagum--1||s__Sphingomonas sp001421785--1||s__UBA12183 sp003530935--1||s__UBA2334 sp903928495--1||s__UBA8904 sp002304995--1:evalue_avg=1.2394128571551144e-12:evalue_max=8.1e-12:evalue_min=8.58e-23:evalue_std=3.028250157839512e-12:evalue_sum=8.6758900000858e-12:gapopen_avg=0.14285714285714285:gapopen_max=1.0:gapopen_min=0.0:gapopen_std=0.3779644730092273:gapopen_sum=1.0:gtdb_class_counter=:gtdb_domain_counter=:gtdb_family_counter=:gtdb_genus_counter=:gtdb_order_counter=:gtdb_phylum_counter=:gtdb_species_counter=:heptad_counter=MCP-38H--13:lbd_counter=:length_avg=46.142857142857146:length_max=85.0:length_min=32.0:length_std=19.7182535689529:length_sum=323.0:mismatch_avg=8.714285714285714:mismatch_max=40.0:mismatch_min=0.0:mismatch_std=14.138768047632789:mismatch_sum=61.0:name=N913418:qcovhsp_avg=98.92857142857143:qcovhsp_max=100.0:qcovhsp_min=95.5:qcovhsp_std=1.880349511584026:qcovhsp_sum=692.5:qend_avg=46.142857142857146:qend_max=85.0:qend_min=33.0:qend_std=19.66747375260798:qend_sum=323.0:qstart_avg=1.1428571428571428:qstart_max=2.0:qstart_min=1.0:qstart_std=0.37796447300922725:qstart_sum=8.0:ref_name_counter=RS_GCF_014647515.1_protein.faa_NZ_BMPI01000012.1_13@PF00015_full_PFAM.360.527--1||RS_GCF_016862175.1_protein.faa_NZ_BOML01000049.1_32@PF00015_full_PFAM.331.392--1||RS_GCF_900107105.1_protein.faa_NZ_FNOT01000015.1_113@PF00015_full_PFAM.350.413--5:scovhsp_avg=61.5:scovhsp_max=96.8:scovhsp_min=50.8:scovhsp_std=16.042028134455652:scovhsp_sum=430.5:send_avg=61.57142857142857:send_max=94.0:send_min=51.0:send_std=14.898066349442164:send_sum=431.0:sstart_avg=16.428571428571427:sstart_max=24.0:sstart_min=2.0:sstart_std=7.764387566686396:sstart_sum=115.0])0:9.8248e-05[&&NHX:Sample_counter=rhizpot1--18||rhizpot2--2||rhizpot3--15||rhiztom1--4||rhiztom2--7||rhiztom3--6:Type_counter=GTDB--8||capture--52:besthit_avg=79.652:besthit_max=100.0:besthit_min=52.9:besthit_std=14.911603982581262:besthit_sum=1991.3:bitscore_avg=134.46:bitscore_max=245.0:bitscore_min=54.3:bitscore_std=60.49342250746494:bitscore_sum=3361.5:capture_class_counter=c__Actinomycetia--5||c__Alphaproteobacteria--21||c__Desulfobacteria--1||c__Desulfovibrionia--1||c__Gammaproteobacteria--9||c__Halobacteria--1||c__Holophagae--2||c__Mor1--1||c__Myxococcia--1||c__Nitrospinia--1||c__Planctomycetia--2||c__Rhodothermia--1||c__Spirochaetia--4||c__Syntrophia--1||c__Thermoleophilia--1:capture_domain_counter=d__Archaea--1||d__Bacteria--51:capture_family_counter=f__Acetobacteraceae--2||f__Azospirillaceae--2||f__Beijerinckiaceae--7||f__Burkholderiaceae--5||f__Cellulomonadaceae--1||f__Desulfomicrobiaceae--1||f__Holophagaceae--2||f__JAABTS01--1||f__JAFLCR01--1||f__Kineosporiaceae--1||f__Magnetospirillaceae--1||f__Micromonosporaceae--2||f__Myxococcaceae--1||f__Natrialbaceae--1||f__Nitrospinaceae--1||f__Nocardioidaceae--1||f__Pseudomonadaceae--2||f__Rhodobacteraceae--1||f__Rhodocyclaceae--1||f__SMYD01--1||f__Salinibacteraceae--1||f__Smithellaceae--1||f__Solirubrobacteraceae--1||f__Sphingomonadaceae--5||f__Stellaceae--1||f__Thioalkalivibrionaceae--1||f__UBA1268--2||f__UBA8932--4||f__Xanthobacteraceae--1:capture_genus_counter=g__Actinoplanes--1||g__Azonexus--1||g__Azospirillum--2||g__Bosea--1||g__Bradyrhizobium--1||g__Cellulomonas--1||g__Cupriavidus--2||g__Dactylosporangium--1||g__Gemmobacter_B--1||g__Geothrix--2||g__Giesbergeria--1||g__Herbaspirillum--1||g__JAABTS01--1||g__JACRGP01--1||g__JAEUJG01--4||g__JAFLCR01--1||g__Methylobacterium--5||g__Microvirga--1||g__Myxococcus--1||g__Natrinema--1||g__Nocardioides--1||g__Novosphingobium--1||g__Paracraurococcus--1||g__Patulibacter--1||g__Pseudomonas_E--2||g__QWPN01--2||g__R-H-3--1||g__Roseomonas--1||g__SMYD01--1||g__Salinibacter--1||g__Sphingobium--1||g__Sphingomonas--2||g__Sphingomonas_N--1||g__Telmatospirillum--1||g__Thioalkalivibrio--1||g__UBA12183--1||g__UBA2334--1||g__UBA8904--1||g__URHD0088--1:capture_order_counter=o__ATCC43930--1||o__Acetobacterales--2||o__Actinomycetales--2||o__Azospirillales--2||o__Burkholderiales--6||o__Desulfobacterales--1||o__Desulfovibrionales--1||o__Ectothiorhodospirales--1||o__Halobacteriales--1||o__Holophagales--2||o__Mycobacteriales--2||o__Myxococcales--1||o__Nitrospinales--1||o__Pirellulales--2||o__Propionibacteriales--1||o__Pseudomonadales--2||o__Rhizobiales--8||o__Rhodobacterales--1||o__Rhodospirillales--1||o__Rhodothermales--1||o__Rickettsiales--1||o__SMYD01--1||o__Solirubrobacterales--1||o__Sphingomonadales--5||o__Syntrophales--1||o__Treponematales--4:capture_phylum_counter=p__Acidobacteriota--3||p__Actinobacteriota--6||p__Bacteroidota--1||p__Desulfobacterota--2||p__Desulfobacterota_I--1||p__Halobacteriota--1||p__Myxococcota--1||p__Nitrospinota--1||p__Planctomycetota--2||p__Proteobacteria--30||p__Spirochaetota--4:capture_species_counter=s__Actinoplanes philippinensis--1||s__Azonexus sp002470165--1||s__Azospirillum rugosum--1||s__Azospirillum sp003115975--1||s__Bosea sp001748145--1||s__Bradyrhizobium sp019243075--1||s__Cellulomonas sp001462455--1||s__Cupriavidus sp005503625--2||s__Dactylosporangium siamense--1||s__Gemmobacter_B sp009908265--1||s__Geothrix sp013390615--2||s__Giesbergeria sp003096555--1||s__Herbaspirillum sp004563925--1||s__JAABTS01 sp011389735--1||s__JACRGP01 sp016217765--1||s__JAEUJG01 sp016794765--4||s__JAFLCR01 sp017302755--1||s__Methylobacterium aquaticum--1||s__Methylobacterium aquaticum_C--1||s__Methylobacterium sp001422885--1||s__Methylobacterium sp001423085--1||s__Methylobacterium sp008000895--1||s__Microvirga sp018069605--1||s__Myxococcus fallax--1||s__Natrinema hispanicum_A--1||s__Nocardioides sp002117935--1||s__Novosphingobium sp014200275--1||s__Paracraurococcus ruber--1||s__Patulibacter americanus--1||s__Pseudomonas_E cedrina--1||s__Pseudomonas_E sp000242655--1||s__QWPN01 sp005789975--2||s__R-H-3 sp002198675--1||s__Roseomonas rosea--1||s__SMYD01 sp004356015--1||s__Salinibacter ruber--1||s__Sphingobium xenophagum--1||s__Sphingomonas aurantiaca--1||s__Sphingomonas sp001421785--1||s__Sphingomonas_N sp000383095--1||s__Telmatospirillum sp903858635--1||s__Thioalkalivibrio halophilus--1||s__UBA12183 sp003530935--1||s__UBA2334 sp903928495--1||s__UBA8904 sp002304995--1||s__URHD0088 sp000518365--1:evalue_avg=3.4713200000343196e-13:evalue_max=8.1e-12:evalue_min=7.25e-84:evalue_std=1.6171257152808243e-12:evalue_sum=8.6783000000858e-12:gapopen_avg=0.16:gapopen_max=2.0:gapopen_min=0.0:gapopen_std=0.4725815626252608:gapopen_sum=4.0:gtdb_class_counter=c__Actinomycetia--5||c__Alphaproteobacteria--1||c__Gammaproteobacteria--1||c__UBA11346--1:gtdb_domain_counter=d__Bacteria--8:gtdb_family_counter=f__CACIAM-22H2--1||f__Competibacteraceae--1||f__Kineococcaceae--1||f__Micromonosporaceae--4||f__UBA11346--1:gtdb_genus_counter=g__Actinoplanes--1||g__Dactylosporangium--2||g__JAEUKZ01--1||g__Kineococcus--1||g__Plasticicumulans--1||g__UBA11346--1||g__Virgisporangium--1:gtdb_order_counter=o__Actinomycetales--1||o__CACIAM-22H2--1||o__Competibacterales--1||o__Mycobacteriales--4||o__UBA11346--1:gtdb_phylum_counter=p__Actinobacteriota--5||p__Planctomycetota--1||p__Proteobacteria--2:gtdb_species_counter=s__Actinoplanes caeruleus--1||s__Dactylosporangium aurantiacum--1||s__Dactylosporangium siamense--1||s__JAEUKZ01 sp016793045--1||s__Kineococcus siccus--1||s__Plasticicumulans acidivorans--1||s__UBA11346 sp017302815--1||s__Virgisporangium aliadipatigenens--1:heptad_counter=MCP-38H--59||MCP-42H--1:lbd_counter=:lca_tree=d__Bacteria:length_avg=105.92:length_max=156.0:length_min=32.0:length_std=46.61001323034926:length_sum=2648.0:mismatch_avg=23.8:mismatch_max=71.0:mismatch_min=0.0:mismatch_std=20.043702252827448:mismatch_sum=595.0:name=N913419:qcovhsp_avg=98.16:qcovhsp_max=100.0:qcovhsp_min=95.0:qcovhsp_std=1.8053162234541262:qcovhsp_sum=2454.0:qend_avg=107.4:qend_max=163.0:qend_min=33.0:qend_std=47.76766688880671:qend_sum=2685.0:qstart_avg=2.8:qstart_max=8.0:qstart_min=1.0:qstart_std=2.3804761428476167:qstart_sum=70.0:ref_name_counter=GB_GCA_003513555.1_protein.faa_DOPG01000283.1_4@PF00015_full_PFAM.535.715--1||GB_GCA_013377085.1_protein.faa_JACAAX010000003.1_17@PF00015_full_PFAM.524.698--1||RS_GCF_004006015.1_protein.faa_NZ_CP034766.1_1738@PF00015_full_PFAM.358.538--1||RS_GCF_004014875.1_protein.faa_NZ_CP034929.1_2542@PF00015_full_PFAM.345.521--1||RS_GCF_004217545.1_protein.faa_NZ_SHKY01000001.1_6378@PF00015_full_PFAM.155.333--2||RS_GCF_006386485.1_protein.faa_NZ_VCNF01000007.1_81@PF00015_full_PFAM.343.518--1||RS_GCF_009193135.1_protein.faa_NZ_VUKC01000013.1_1@PF00015_full_PFAM.187.368--1||RS_GCF_009906795.1_protein.faa_NZ_JAAALN010000278.1_5@PF00015_full_PFAM.353.528--4||RS_GCF_013004605.1_protein.faa_NZ_JABEMA010000194.1_2@PF00015_full_PFAM.343.504--1||RS_GCF_014647515.1_protein.faa_NZ_BMPI01000012.1_13@PF00015_full_PFAM.360.527--1||RS_GCF_016862175.1_protein.faa_NZ_BOML01000049.1_32@PF00015_full_PFAM.331.392--1||RS_GCF_016862675.1_protein.faa_NZ_BONK01000009.1_164@PF00015_full_PFAM.350.517--1||RS_GCF_016862795.1_protein.faa_NZ_BONQ01000053.1_15@PF00015_full_PFAM.335.511--3||RS_GCF_900107105.1_protein.faa_NZ_FNOT01000015.1_113@PF00015_full_PFAM.350.413--6:scovhsp_avg=71.58:scovhsp_max=96.8:scovhsp_min=50.8:scovhsp_std=14.075717862096175:scovhsp_sum=1789.5:send_avg=115.84:send_max=164.0:send_min=51.0:send_std=42.55259490716557:send_sum=2896.0:sstart_avg=11.24:sstart_max=30.0:sstart_min=1.0:sstart_std=9.448456664097758:sstart_sum=281.0],2d3df360-719d-5121-86d8-9b9f6fd77514_6@MCPsignal.203.235:5e-09[&&NHX:Sample=rhizpot1:Type=capture:besthit=100.0:bitscore=54.7:capture_class=c__Alphaproteobacteria:capture_domain=d__Bacteria:capture_family=f__Sphingomonadaceae:capture_genus=g__Blastomonas:capture_order=o__Sphingomonadales:capture_phylum=p__Proteobacteria:capture_species=s__Blastomonas delafieldii_A:evalue=4.76e-12:gapopen=0.0:heptad=MCP-38H:length=32.0:mismatch=0.0:qcovhsp=100.0:qend=32.0:qstart=1.0:ref_name=RS_GCF_900107105.1_protein.faa_NZ_FNOT01000015.1_113@PF00015_full_PFAM.350.413:scovhsp=50.8:send=52.0:sstart=21.0])0.003:0.037448[&&NHX:Sample_counter=rhizpot1--19||rhizpot2--2||rhizpot3--15||rhiztom1--4||rhiztom2--7||rhiztom3--6:Type_counter=GTDB--8||capture--53:besthit_avg=80.43461538461537:besthit_max=100.0:besthit_min=52.9:besthit_std=15.145506061078112:besthit_sum=2091.2999999999997:bitscore_avg=131.3923076923077:bitscore_max=245.0:bitscore_min=54.3:bitscore_std=61.30053130651918:bitscore_sum=3416.2:capture_class_counter=c__Actinomycetia--5||c__Alphaproteobacteria--22||c__Desulfobacteria--1||c__Desulfovibrionia--1||c__Gammaproteobacteria--9||c__Halobacteria--1||c__Holophagae--2||c__Mor1--1||c__Myxococcia--1||c__Nitrospinia--1||c__Planctomycetia--2||c__Rhodothermia--1||c__Spirochaetia--4||c__Syntrophia--1||c__Thermoleophilia--1:capture_domain_counter=d__Archaea--1||d__Bacteria--52:capture_family_counter=f__Acetobacteraceae--2||f__Azospirillaceae--2||f__Beijerinckiaceae--7||f__Burkholderiaceae--5||f__Cellulomonadaceae--1||f__Desulfomicrobiaceae--1||f__Holophagaceae--2||f__JAABTS01--1||f__JAFLCR01--1||f__Kineosporiaceae--1||f__Magnetospirillaceae--1||f__Micromonosporaceae--2||f__Myxococcaceae--1||f__Natrialbaceae--1||f__Nitrospinaceae--1||f__Nocardioidaceae--1||f__Pseudomonadaceae--2||f__Rhodobacteraceae--1||f__Rhodocyclaceae--1||f__SMYD01--1||f__Salinibacteraceae--1||f__Smithellaceae--1||f__Solirubrobacteraceae--1||f__Sphingomonadaceae--6||f__Stellaceae--1||f__Thioalkalivibrionaceae--1||f__UBA1268--2||f__UBA8932--4||f__Xanthobacteraceae--1:capture_genus_counter=g__Actinoplanes--1||g__Azonexus--1||g__Azospirillum--2||g__Blastomonas--1||g__Bosea--1||g__Bradyrhizobium--1||g__Cellulomonas--1||g__Cupriavidus--2||g__Dactylosporangium--1||g__Gemmobacter_B--1||g__Geothrix--2||g__Giesbergeria--1||g__Herbaspirillum--1||g__JAABTS01--1||g__JACRGP01--1||g__JAEUJG01--4||g__JAFLCR01--1||g__Methylobacterium--5||g__Microvirga--1||g__Myxococcus--1||g__Natrinema--1||g__Nocardioides--1||g__Novosphingobium--1||g__Paracraurococcus--1||g__Patulibacter--1||g__Pseudomonas_E--2||g__QWPN01--2||g__R-H-3--1||g__Roseomonas--1||g__SMYD01--1||g__Salinibacter--1||g__Sphingobium--1||g__Sphingomonas--2||g__Sphingomonas_N--1||g__Telmatospirillum--1||g__Thioalkalivibrio--1||g__UBA12183--1||g__UBA2334--1||g__UBA8904--1||g__URHD0088--1:capture_order_counter=o__ATCC43930--1||o__Acetobacterales--2||o__Actinomycetales--2||o__Azospirillales--2||o__Burkholderiales--6||o__Desulfobacterales--1||o__Desulfovibrionales--1||o__Ectothiorhodospirales--1||o__Halobacteriales--1||o__Holophagales--2||o__Mycobacteriales--2||o__Myxococcales--1||o__Nitrospinales--1||o__Pirellulales--2||o__Propionibacteriales--1||o__Pseudomonadales--2||o__Rhizobiales--8||o__Rhodobacterales--1||o__Rhodospirillales--1||o__Rhodothermales--1||o__Rickettsiales--1||o__SMYD01--1||o__Solirubrobacterales--1||o__Sphingomonadales--6||o__Syntrophales--1||o__Treponematales--4:capture_phylum_counter=p__Acidobacteriota--3||p__Actinobacteriota--6||p__Bacteroidota--1||p__Desulfobacterota--2||p__Desulfobacterota_I--1||p__Halobacteriota--1||p__Myxococcota--1||p__Nitrospinota--1||p__Planctomycetota--2||p__Proteobacteria--31||p__Spirochaetota--4:capture_species_counter=s__Actinoplanes philippinensis--1||s__Azonexus sp002470165--1||s__Azospirillum rugosum--1||s__Azospirillum sp003115975--1||s__Blastomonas delafieldii_A--1||s__Bosea sp001748145--1||s__Bradyrhizobium sp019243075--1||s__Cellulomonas sp001462455--1||s__Cupriavidus sp005503625--2||s__Dactylosporangium siamense--1||s__Gemmobacter_B sp009908265--1||s__Geothrix sp013390615--2||s__Giesbergeria sp003096555--1||s__Herbaspirillum sp004563925--1||s__JAABTS01 sp011389735--1||s__JACRGP01 sp016217765--1||s__JAEUJG01 sp016794765--4||s__JAFLCR01 sp017302755--1||s__Methylobacterium aquaticum--1||s__Methylobacterium aquaticum_C--1||s__Methylobacterium sp001422885--1||s__Methylobacterium sp001423085--1||s__Methylobacterium sp008000895--1||s__Microvirga sp018069605--1||s__Myxococcus fallax--1||s__Natrinema hispanicum_A--1||s__Nocardioides sp002117935--1||s__Novosphingobium sp014200275--1||s__Paracraurococcus ruber--1||s__Patulibacter americanus--1||s__Pseudomonas_E cedrina--1||s__Pseudomonas_E sp000242655--1||s__QWPN01 sp005789975--2||s__R-H-3 sp002198675--1||s__Roseomonas rosea--1||s__SMYD01 sp004356015--1||s__Salinibacter ruber--1||s__Sphingobium xenophagum--1||s__Sphingomonas aurantiaca--1||s__Sphingomonas sp001421785--1||s__Sphingomonas_N sp000383095--1||s__Telmatospirillum sp903858635--1||s__Thioalkalivibrio halophilus--1||s__UBA12183 sp003530935--1||s__UBA2334 sp903928495--1||s__UBA8904 sp002304995--1||s__URHD0088 sp000518365--1:evalue_avg=5.168576923109923e-13:evalue_max=8.1e-12:evalue_min=7.25e-84:evalue_std=1.8053999092231378e-12:evalue_sum=1.3438300000085799e-11:gapopen_avg=0.15384615384615385:gapopen_max=2.0:gapopen_min=0.0:gapopen_std=0.4640954808922571:gapopen_sum=4.0:gtdb_class_counter=c__Actinomycetia--5||c__Alphaproteobacteria--1||c__Gammaproteobacteria--1||c__UBA11346--1:gtdb_domain_counter=d__Bacteria--8:gtdb_family_counter=f__CACIAM-22H2--1||f__Competibacteraceae--1||f__Kineococcaceae--1||f__Micromonosporaceae--4||f__UBA11346--1:gtdb_genus_counter=g__Actinoplanes--1||g__Dactylosporangium--2||g__JAEUKZ01--1||g__Kineococcus--1||g__Plasticicumulans--1||g__UBA11346--1||g__Virgisporangium--1:gtdb_order_counter=o__Actinomycetales--1||o__CACIAM-22H2--1||o__Competibacterales--1||o__Mycobacteriales--4||o__UBA11346--1:gtdb_phylum_counter=p__Actinobacteriota--5||p__Planctomycetota--1||p__Proteobacteria--2:gtdb_species_counter=s__Actinoplanes caeruleus--1||s__Dactylosporangium aurantiacum--1||s__Dactylosporangium siamense--1||s__JAEUKZ01 sp016793045--1||s__Kineococcus siccus--1||s__Plasticicumulans acidivorans--1||s__UBA11346 sp017302815--1||s__Virgisporangium aliadipatigenens--1:heptad_counter=MCP-38H--60||MCP-42H--1:lbd_counter=:lca_tree=d__Bacteria:length_avg=103.07692307692308:length_max=156.0:length_min=32.0:length_std=47.91402556823885:length_sum=2680.0:mismatch_avg=22.884615384615383:mismatch_max=71.0:mismatch_min=0.0:mismatch_std=20.18579088978566:mismatch_sum=595.0:name=N913421:qcovhsp_avg=98.23076923076923:qcovhsp_max=100.0:qcovhsp_min=95.0:qcovhsp_std=1.8052743239229285:qcovhsp_sum=2554.0:qend_avg=104.5:qend_max=163.0:qend_min=32.0:qend_std=49.082990943910495:qend_sum=2717.0:qstart_avg=2.730769230769231:qstart_max=8.0:qstart_min=1.0:qstart_std=2.35894370102709:qstart_sum=71.0:ref_name_counter=GB_GCA_003513555.1_protein.faa_DOPG01000283.1_4@PF00015_full_PFAM.535.715--1||GB_GCA_013377085.1_protein.faa_JACAAX010000003.1_17@PF00015_full_PFAM.524.698--1||RS_GCF_004006015.1_protein.faa_NZ_CP034766.1_1738@PF00015_full_PFAM.358.538--1||RS_GCF_004014875.1_protein.faa_NZ_CP034929.1_2542@PF00015_full_PFAM.345.521--1||RS_GCF_004217545.1_protein.faa_NZ_SHKY01000001.1_6378@PF00015_full_PFAM.155.333--2||RS_GCF_006386485.1_protein.faa_NZ_VCNF01000007.1_81@PF00015_full_PFAM.343.518--1||RS_GCF_009193135.1_protein.faa_NZ_VUKC01000013.1_1@PF00015_full_PFAM.187.368--1||RS_GCF_009906795.1_protein.faa_NZ_JAAALN010000278.1_5@PF00015_full_PFAM.353.528--4||RS_GCF_013004605.1_protein.faa_NZ_JABEMA010000194.1_2@PF00015_full_PFAM.343.504--1||RS_GCF_014647515.1_protein.faa_NZ_BMPI01000012.1_13@PF00015_full_PFAM.360.527--1||RS_GCF_016862175.1_protein.faa_NZ_BOML01000049.1_32@PF00015_full_PFAM.331.392--1||RS_GCF_016862675.1_protein.faa_NZ_BONK01000009.1_164@PF00015_full_PFAM.350.517--1||RS_GCF_016862795.1_protein.faa_NZ_BONQ01000053.1_15@PF00015_full_PFAM.335.511--3||RS_GCF_900107105.1_protein.faa_NZ_FNOT01000015.1_113@PF00015_full_PFAM.350.413--7:scovhsp_avg=70.78076923076924:scovhsp_max=96.8:scovhsp_min=50.8:scovhsp_std=14.38084891042999:scovhsp_sum=1840.3000000000002:send_avg=113.38461538461539:send_max=164.0:send_min=51.0:send_std=43.53212783503873:send_sum=2948.0:sstart_avg=11.615384615384615:sstart_max=30.0:sstart_min=1.0:sstart_std=9.453367328426092:sstart_sum=302.0])0.9:0.0175264[&&NHX:Sample_counter=rhizpot1--513||rhizpot2--49||rhizpot3--379||rhiztom1--84||rhiztom2--91||rhiztom3--132:Type_counter=GTDB--608||capture--1248:besthit_avg=87.07271157167531:besthit_max=100.0:besthit_min=51.1:besthit_std=10.373844942818167:besthit_sum=50415.100000000006:bitscore_avg=172.1711571675302:bitscore_max=274.0:bitscore_min=48.5:bitscore_std=45.043583437225095:bitscore_sum=99687.09999999999:capture_class_counter=c__Acidobacteriae--10||c__Actinomycetia--199||c__Alphaproteobacteria--423||c__Bacilli--37||c__Clostridia--8||c__Desulfobacteria--2||c__Desulfovibrionia--14||c__Desulfuromonadia--25||c__Dormibacteria--12||c__Gammaproteobacteria--341||c__Gemmatimonadetes--2||c__Geothermincolia--2||c__Halobacteria--19||c__Holophagae--30||c__Kiritimatiellae--1||c__Krumholzibacteria--1||c__Limnocylindria--1||c__Magnetococcia--5||c__Methylomirabilia--2||c__Moduliflexia--1||c__Mor1--1||c__Myxococcia--30||c__Negativicutes--1||c__Nitrospinia--1||c__Planctomycetia--8||c__Polyangia--18||c__RBG-16-71-46--1||c__Rhodothermia--1||c__Spirochaetia--10||c__Synergistia--1||c__Syntrophia--2||c__Syntrophobacteria--1||c__Syntrophorhabdia--2||c__Thermodesulfobacteria--2||c__Thermoleophilia--3||c__Thermoplasmata--1||c__UBA1135--1||c__UBA2235--1||c__UBA4882--1||c__UBA9160--5||c__Verrucomicrobiae--21||c__WGA-4E--1:capture_domain_counter=d__Archaea--20||d__Bacteria--1228:capture_family_counter=f__Acetobacteraceae--39||f__Acidobacteriaceae--4||f__Actinomycetaceae--5||f__Acutalibacteraceae--2||f__Aeromonadaceae--28||f__Alicyclobacillaceae--2||f__Aminobacteriaceae--1||f__Anaeromyxobacteraceae--2||f__Ancalomicrobiaceae--16||f__Aneurinibacillaceae--1||f__Aquaspirillaceae--1||f__Azospirillaceae--50||f__BM303--10||f__Beijerinckiaceae--85||f__Bryobacteraceae--2||f__Burkholderiaceae--44||f__CACIAM-22H2--2||f__CSP1-4--1||f__CSP1-6--1||f__Casimicrobiaceae--1||f__Casp-alpha2--2||f__Caulobacteraceae--18||f__Celerinatantimonadaceae--1||f__Cellulomonadaceae--40||f__Chitinibacteraceae--1||f__Chromatiaceae--2||f__Chromobacteriaceae--3||f__Competibacteraceae--2||f__DRMK01--4||f__DSM-21159--2||f__Dermatophilaceae--1||f__Desulfomicrobiaceae--2||f__Desulforegulaceae--1||f__Desulfovibrionaceae--12||f__Devosiaceae--3||f__Dongiaceae--7||f__Dormibacteraceae--1||f__Emcibacteraceae--1||f__Enterobacteriaceae--24||f__Exiguobacteraceae--1||f__GCA-002686595--1||f__GCA-2687025--1||f__GCA-2696645--1||f__GWC2-71-9--1||f__Ga0077539--1||f__Gaiellaceae--1||f__Gallaecimonadaceae--1||f__Gallionellaceae--2||f__Geoalkalibacteraceae--1||f__Geobacteraceae--12||f__Geodermatophilaceae--70||f__Geothermobacteraceae--1||f__Haladaptataceae--2||f__Haloarculaceae--3||f__Haloferacaceae--3||f__Halomonadaceae--1||f__Holophagaceae--30||f__Inquilinaceae--1||f__J153--2||f__JAABTS01--1||f__JACPAU01--1||f__JACPNS01--1||f__JAEUOS01--5||f__JAFLCR01--3||f__Kineococcaceae--2||f__Kineosporiaceae--10||f__LZORAL124-64-63--1||f__Lachnospiraceae--4||f__Lacipirellulaceae--1||f__Lenti-01--1||f__Longimicrobiaceae--1||f__Magnetaquicoccaceae--5||f__Magnetospirillaceae--31||f__Maricaulaceae--2||f__Methanomassiliicoccaceae--1||f__Micromonosporaceae--39||f__Minwuiaceae--1||f__Moduliflexaceae--1||f__Motilibacteraceae--1||f__Myxococcaceae--28||f__NBRC-103111--1||f__Natrialbaceae--11||f__Natronospirillaceae--1||f__Nitrospinaceae--1||f__Nocardioidaceae--19||f__Oceanibaculaceae--1||f__Oleiphilaceae--12||f__Opitutaceae--3||f__Oscillospiraceae--2||f__PWMO01--1||f__PWYM01--1||f__Paenibacillaceae--31||f__Parvibaculaceae--2||f__Phreatobacteraceae--2||f__Planctomycetaceae--3||f__Pleomorphomonadaceae--7||f__Polyangiaceae--14||f__Porticoccaceae--2||f__Pseudomonadaceae--107||f__Pseudonocardiaceae--2||f__Pseudopelobacteraceae--11||f__Quadrisphaeraceae--7||f__RBG-13-55-18--2||f__RBG-16-71-46--1||f__RGZB01--3||f__Rhizobiaceae--25||f__Rhodanobacteraceae--5||f__Rhodobacteraceae--9||f__Rhodocyclaceae--34||f__Rhodospirillaceae--4||f__Rhodothalassiaceae--1||f__S140-43--4||f__SMYD01--1||f__SXTU01--18||f__Salinibacteraceae--1||f__Sandaracinaceae--3||f__Selenomonadaceae--1||f__Shewanellaceae--4||f__Smithellaceae--2||f__Sneathiellaceae--1||f__Solirubrobacteraceae--1||f__Sphingomonadaceae--41||f__Sporolactobacillaceae--1||f__Stappiaceae--1||f__Stellaceae--2||f__Streptosporangiaceae--3||f__Syntrophobacteraceae--1||f__Syntrophorhabdaceae--1||f__Tepidamorphaceae--1||f__Termitinemataceae--1||f__Thalassobaculaceae--5||f__Thalassospiraceae--1||f__Thermodesulfobacteriaceae--2||f__Thioalkalivibrionaceae--3||f__Thiobacillaceae--19||f__Thiohalomonadaceae--1||f__Treponemataceae--3||f__UBA12059--1||f__UBA12225--1||f__UBA1268--4||f__UBA2964--1||f__UBA7541--4||f__UBA8260--11||f__UBA8346--1||f__UBA8932--4||f__UBA9160--5||f__UXAT02--7||f__Vibrionaceae--1||f__WCHB1-27--1||f__Wenzhouxiangellaceae--1||f__Xanthobacteraceae--33||f__Xanthomonadaceae--26:capture_genus_counter=g__39-52-133--1||g__Acetatifactor--2||g__Achromobacter--2||g__Achromobacter_A--3||g__Acidoferrum--4||g__Actinoplanes--32||g__Actinosynnema--2||g__Actinotalea--3||g__Aeromonas--28||g__Aerophototrophica--1||g__Agrobacterium--5||g__Algihabitans--1||g__Aliagarivorans--1||g__Alicyclobacillus--2||g__Allochromatium--1||g__Allorhizobium--3||g__Alpha-05--4||g__Anaeromyxobacter--1||g__Aneurinibacillus--1||g__Aquabacterium--8||g__Aquitalea--2||g__Archangium--6||g__Aurantimonas--2||g__Austwickia--1||g__Azonexus--17||g__Azospirillum--39||g__BM303--10||g__BOG-1155--1||g__BOG-931--2||g__BOG-933--2||g__BRH-c0--2||g__Belnapia--4||g__Blastochloris--1||g__Blastococcus--29||g__Blastomonas--2||g__Bordetella_B--2||g__Bordetella_C--1||g__Bosea--15||g__Bradyrhizobium--22||g__Brenneria--1||g__Burkholderia--1||g__CADCTC01--1||g__CAG-127--1||g__CAIMFV01--1||g__CAINDZ01--1||g__CAIULK01--1||g__CAIVJW01--9||g__CAIWHR01--1||g__CAIXRL01--1||g__CAIZDL01--1||g__CAJANL01--1||g__Caccovicinus--1||g__Caproicibacter--2||g__Caulobacter--2||g__Celeribacter--1||g__Cellulomonas--31||g__Chelatococcus_A--1||g__Chitiniphilus--1||g__Cohnella--22||g__Consotaella--1||g__Corallococcus--1||g__Crenobacter--1||g__Cronobacter--2||g__Cupriavidus--2||g__Cystobacter--1||g__DRMK01--4||g__DSHD01--1||g__DUSC01--1||g__Dactylosporangium--2||g__Delta-02--1||g__Desulfobotulus--1||g__Desulfomicrobium--1||g__Devosia--3||g__Didemnitutus--1||g__Donghicola--1||g__Dongia--4||g__Duganella--2||g__Dyella_B--3||g__Dysosmobacter--1||g__ER4--1||g__ER46--1||g__Emcibacter--1||g__Enterovirga--1||g__Exiguobacterium_A--1||g__F1-120-MAGs118--1||g__Fen-1039--1||g__Ferrimonas--1||g__Fundidesulfovibrio--1||g__GCA-2687025--1||g__GCA-2696645--1||g__Ga0077539--1||g__Ga0077548--1||g__Gallaecimonas--1||g__Gemmobacter_B--2||g__Geoalkalibacter--1||g__Geodermatophilus--12||g__Geodermatophilus_A--1||g__Geomonas--12||g__Geothrix--25||g__Giesbergeria--1||g__Gluconacetobacter--4||g__Glycocaulis--1||g__Halapricum--2||g__Halobiforma--1||g__Halomonas_A--1||g__Halonotius--1||g__Haloplanus--2||g__Halorussus--2||g__Haloterrigena--1||g__Herbaspirillum--7||g__Hoeflea--1||g__Holophaga--5||g__Hyalangium--1||g__Hydrogenispora--1||g__Hylemonella--2||g__J153--2||g__JAABTS01--1||g__JAANAU01--5||g__JAAYLU01--1||g__JABDIP01--1||g__JABFSM01--1||g__JABMNT01--2||g__JACOUN01--1||g__JACPAU01--1||g__JACPNS01--1||g__JACRCG01--6||g__JACRGP01--1||g__JADFZP01--2||g__JADJCA01--1||g__JADJPO01--4||g__JADKCZ01--1||g__JAEUJG01--4||g__JAEUJP01--1||g__JAEUJQ01--2||g__JAEUJT01--13||g__JAEUOS01--5||g__JAFLCR01--3||g__Jonesia--1||g__Kineococcus--2||g__Klenkia--1||g__Komagataeibacter--14||g__Longimicrobium--1||g__Luteibacter--2||g__Luteimonas--5||g__Lysobacter--11||g__Magnetospirillum--11||g__Marichromatium--1||g__Marinobacter--8||g__Marinobacter_A--4||g__Marmoricola--1||g__Massilia--1||g__Megalodesulfovibrio--1||g__Methylobacterium--61||g__Micromonospora_E--1||g__Microvirga--7||g__Microvirgula--1||g__Minicystis--1||g__Minwuia--1||g__Modestobacter--27||g__Moduliflexus--1||g__Motilibacter--1||g__Myxococcus--3||g__NIC37A-2--2||g__Natrialba--2||g__Natrinema--2||g__Natronobacterium--2||g__Natronolimnobius--2||g__Natronomonas--1||g__Neorhizobium--4||g__Nisaea--3||g__Nitrospirillum--2||g__Niveispirillum--4||g__Nocardioides--18||g__Novosphingobium--7||g__Oceanibaculum--1||g__Oceanicaulis--1||g__Oceanitalea--5||g__Oharaeibacter--2||g__Oryzomonas--5||g__Ottowia--1||g__PALSA-600--1||g__PFJX01--18||g__PPFX01--1||g__PWMO01--1||g__PWYM01--1||g__Paenibacillus--1||g__Paenibacillus_A--1||g__Paenibacillus_C--1||g__Paenibacillus_F--1||g__Paenibacillus_J--1||g__Paenibacillus_Z--1||g__Palsa-872--1||g__Paraburkholderia--3||g__Paracraurococcus--1||g__Pararhizobium--2||g__Parasedimentitalea--1||g__Parasulfuritortus--1||g__Patulibacter--1||g__Paucimonas--1||g__Pectobacterium--20||g__Phaeobacter--1||g__Phaeospirillum--11||g__Phenylobacterium--15||g__Phreatobacter--2||g__Phytobacter--1||g__Pinisolibacter--15||g__Piscinibacter--1||g__Planobispora--2||g__Planomonospora--1||g__Planosporangium--4||g__Plasticicumulans_A--2||g__Pleomorphomonas--5||g__Posidoniimonas--1||g__Prosthecomicrobium_A--1||g__Pseudoduganella--1||g__Pseudomonas--9||g__Pseudomonas_A--6||g__Pseudomonas_B--3||g__Pseudomonas_D--1||g__Pseudomonas_E--87||g__Pseudomonas_O--1||g__Pseudooceanicola--1||g__Pseudoxanthomonas--8||g__QWPN01--4||g__Quadrisphaera--7||g__R-H-3--6||g__RGIG3480--1||g__RGZB01--3||g__Ralstonia--1||g__Ramlibacter--1||g__Rariglobus--1||g__Rhizobium--5||g__Rhizorhabdus--3||g__Rhodobacter--2||g__Rhodopila--2||g__Rhodoplanes--1||g__Rhodopseudomonas--3||g__Rhodothalassium--1||g__Rhodovarius--2||g__Rhodovastum--2||g__Roseibium--1||g__Roseomonas--6||g__Roseomonas_A--4||g__Rubrivivax--1||g__S140-43--4||g__SG-bin9--1||g__SKQW01--1||g__SMYD01--1||g__SSA4--7||g__SURF-21--2||g__SXKJ01--3||g__SXTU01--18||g__SYFR01--1||g__SYLY01--1||g__SYSU-D60014--3||g__SZUA-493--1||g__Saccharibacillus--2||g__Saccharospirillum--1||g__Salinadaptatus--1||g__Salinibacter--1||g__Sandaracinus--3||g__Sanguibacter--5||g__SbD1--1||g__Selenomonas_C--1||g__Shewanella--3||g__Shinella--1||g__Sideroxydans--1||g__Skermanella--1||g__Sneathiella--1||g__Solidesulfovibrio--8||g__Sphingobium--2||g__Sphingomicrobium--1||g__Sphingomonas--16||g__Sphingomonas_B--6||g__Sphingomonas_N--2||g__Sphingopyxis--1||g__Sporolactobacillus--1||g__Sulfopaludibacter--1||g__Tagaea--2||g__Tardibacter--1||g__Tardiphaga--2||g__Telmatospirillum--5||g__Tepidicaulis--2||g__Tepidiphilus--1||g__Terracidiphilus--4||g__Thalassobaculum_A--2||g__Thalassospira--1||g__Thauera--6||g__Thauera_A--2||g__Thermosulfurimonas_A--2||g__Thioalkalivibrio--3||g__Tistlia--1||g__Treponema_D--2||g__Treponema_F--1||g__Trinickia--1||g__UBA12059--1||g__UBA12183--1||g__UBA2250--6||g__UBA2334--1||g__UBA6--1||g__UBA6814--2||g__UBA8260--11||g__UBA8904--2||g__UBA9160--5||g__URHD0088--2||g__Vibrio--1||g__WHUE01--1||g__WQXQ01--1||g__Wenzhouxiangella--1||g__Xanthomonas_A--2||g__ZCTH02-B3--2||g__Zoogloea--1:capture_order_counter=o__ATCC43930--2||o__Acetobacterales--39||o__Acidobacteriales--4||o__Acidoferrales--4||o__Actinomycetales--65||o__Alicyclobacillales--2||o__Aneurinibacillales--1||o__Azospirillales--50||o__Bacillales_G--1||o__Bryobacterales--2||o__Burkholderiales--110||o__CACIAM-22H2--2||o__Caulobacterales--20||o__Chromatiales--2||o__Competibacterales--2||o__DRMK01--4||o__DSM-16000--1||o__DSM-27196--1||o__Desulfobacterales--2||o__Desulfovibrionales--14||o__Desulfuromonadales--2||o__Dongiales--7||o__Dormibacterales--1||o__Ectothiorhodospirales--3||o__Enterobacterales--59||o__Exiguobacterales--1||o__GCA-2687025--1||o__Gaiellales--1||o__Gemmatimonadales--1||o__Geobacterales--23||o__Geothermincolales--2||o__Halobacteriales--19||o__Holophagales--30||o__Kiloniellales--4||o__LD1-PB3--1||o__LZORAL124-64-63--1||o__Lachnospirales--4||o__Limnocylindrales--1||o__Longimicrobiales--1||o__MPNO01--1||o__Magnetococcales--5||o__Methanomassiliicoccales--1||o__Methylomirabilales--1||o__Minwuiales--1||o__Moduliflexales--1||o__Motilibacterales--1||o__Mycobacteriales--111||o__Myxococcales--30||o__Nitrospinales--1||o__Oceanibaculales--1||o__Opitutales--3||o__Oscillospirales--4||o__PWYM01--1||o__Paenibacillales--32||o__Parvibaculales--2||o__Pedosphaerales--18||o__Pirellulales--5||o__Planctomycetales--3||o__Polyangiales--18||o__Propionibacteriales--19||o__Pseudomonadales--123||o__RBG-16-71-46--1||o__Rhizobiales--183||o__Rhodobacterales--9||o__Rhodospirillales--45||o__Rhodothermales--1||o__Rickettsiales--6||o__Rokubacteriales--1||o__S140-43--4||o__SMYD01--1||o__Selenomonadales--1||o__Sneathiellales--1||o__Solirubrobacterales--2||o__Sphingomonadales--43||o__Streptosporangiales--3||o__Synergistales--1||o__Syntrophales--2||o__Syntrophobacterales--1||o__Syntrophorhabdales--2||o__Thalassobaculales--5||o__Thermodesulfobacteriales--2||o__Thiohalomonadales--1||o__Treponematales--9||o__UBA1135--1||o__UBA12225--1||o__UBA8260--11||o__UBA8346--1||o__UBA8366--1||o__UBA9160--5||o__Xanthomonadales--32:capture_phylum_counter=p__Acidobacteriota--41||p__Actinobacteriota--204||p__Bacteroidota--1||p__Chloroflexota--2||p__Desulfobacterota--32||p__Desulfobacterota_G--2||p__Desulfobacterota_I--14||p__Dormibacterota--12||p__Eisenbacteria--1||p__Firmicutes--37||p__Firmicutes_A--8||p__Firmicutes_C--1||p__Firmicutes_G--1||p__Gemmatimonadota--2||p__Halobacteriota--19||p__Krumholzibacteriota--1||p__Methylomirabilota--2||p__Moduliflexota--1||p__Myxococcota--48||p__Myxococcota_A--5||p__Nitrospinota--1||p__Planctomycetota--9||p__Poribacteria--1||p__Proteobacteria--769||p__Spirochaetota--10||p__Synergistota--1||p__Thermoplasmatota--1||p__Verrucomicrobiota--22:capture_species_counter=s__39-52-133 sp002278935--1||s__Acetatifactor sp003612485--1||s__Acetatifactor sp910583845--1||s__Achromobacter insuavis_A--1||s__Achromobacter pulmonis--1||s__Achromobacter_A sp016462365--3||s__Acidoferrum sp003223255--4||s__Actinoplanes atraurantiacus--1||s__Actinoplanes auranticolor--4||s__Actinoplanes cyaneus--1||s__Actinoplanes deccanensis--4||s__Actinoplanes digitatis--1||s__Actinoplanes ianthinogenes--2||s__Actinoplanes liguriensis--1||s__Actinoplanes lutulentus--4||s__Actinoplanes palleronii--2||s__Actinoplanes philippinensis--2||s__Actinoplanes rishiriensis--4||s__Actinoplanes siamensis--2||s__Actinoplanes sp016464385--2||s__Actinoplanes sp900119315--1||s__Actinoplanes utahensis--1||s__Actinosynnema auranticum--1||s__Actinosynnema mirum--1||s__Actinotalea bogoriensis--2||s__Actinotalea solisilvae--1||s__Aeromonas caviae--2||s__Aeromonas diversa--1||s__Aeromonas fluvialis--4||s__Aeromonas jandaei--8||s__Aeromonas rivuli--1||s__Aeromonas sanarellii--11||s__Aeromonas veronii--1||s__Aerophototrophica crusticola--1||s__Agrobacterium pusense--1||s__Agrobacterium rhizogenes_A--1||s__Agrobacterium sp005938205--2||s__Agrobacterium sp014851585--1||s__Algihabitans albus--1||s__Aliagarivorans marinus--1||s__Alicyclobacillus sp017329635--2||s__Allochromatium palmeri--1||s__Allorhizobium naphthalenivorans_A--1||s__Allorhizobium sp900466005--1||s__Allorhizobium sp900473805--1||s__Alpha-05 sp003250275--1||s__Alpha-05 sp900079695--3||s__Anaeromyxobacter dehalogenans--1||s__Aneurinibacillus danicus--1||s__Aquabacterium sp002339015--6||s__Aquabacterium sp016000265--1||s__Aquabacterium sp903871865--1||s__Aquitalea sp003693445--2||s__Archangium gephyra--1||s__Archangium violaceum--4||s__Archangium violaceum_A--1||s__Aurantimonas coralicida--2||s__Austwickia chelonae--1||s__Azonexus sp002470165--13||s__Azonexus sp002840785--1||s__Azonexus sp009469585--1||s__Azonexus sp016705475--2||s__Azospirillum brasilense--1||s__Azospirillum brasilense_C--2||s__Azospirillum halopraeferens--5||s__Azospirillum humicireducens--3||s__Azospirillum lipoferum_B--1||s__Azospirillum melinis--1||s__Azospirillum oleiclasticum--11||s__Azospirillum picis--2||s__Azospirillum rugosum--1||s__Azospirillum sp003115975--1||s__Azospirillum sp003116065--5||s__Azospirillum sp008364825--1||s__Azospirillum sp016595245--1||s__Azospirillum thermophilum--2||s__Azospirillum thiophilum--2||s__BM303 sp002869085--10||s__BOG-1155 sp003165115--1||s__BOG-931 sp003164375--2||s__BOG-933 sp003165295--2||s__BRH-c0 sp000961645--2||s__Belnapia sp016773205--4||s__Blastochloris tepida--1||s__Blastococcus saxobsidens--9||s__Blastococcus saxobsidens_A--2||s__Blastococcus sp000620185--5||s__Blastococcus sp004570385--6||s__Blastococcus sp004571075--1||s__Blastococcus sp900102115--1||s__Blastococcus sp900109665--4||s__Blastococcus xanthinilyticus--1||s__Blastomonas delafieldii_A--1||s__Blastomonas sp000503195--1||s__Bordetella_B sp002119665--2||s__Bordetella_C sp002209485--1||s__Bosea robiniae--1||s__Bosea sp000735605--1||s__Bosea sp001713455--2||s__Bosea sp001748145--1||s__Bosea sp002279705--5||s__Bosea sp003046175--1||s__Bosea sp013823325--3||s__Bosea vestrisii--1||s__Bradyrhizobium erythrophlei_E--1||s__Bradyrhizobium icense--1||s__Bradyrhizobium macuxiense--1||s__Bradyrhizobium sp000239795--16||s__Bradyrhizobium sp015291745--1||s__Bradyrhizobium sp018596315--1||s__Bradyrhizobium sp019243075--1||s__Brenneria sp013155275--1||s__Burkholderia sp902833145--1||s__CADCTC01 sp902805635--1||s__CAG-127 sp900767585--1||s__CAIMFV01 sp903903715--1||s__CAINDZ01 sp903912525--1||s__CAIULK01 sp903899885--1||s__CAIVJW01 sp903906315--9||s__CAIWHR01 sp903912485--1||s__CAIXRL01 sp016710095--1||s__CAIZDL01 sp903931735--1||s__CAJANL01 sp016183945--1||s__Caccovicinus sp910575565--1||s__Caproicibacter sp002409675--2||s__Caulobacter radicis--1||s__Caulobacter sp003116815--1||s__Celeribacter halophilus--1||s__Cellulomonas biazotea--7||s__Cellulomonas cellasea--2||s__Cellulomonas endophytica--5||s__Cellulomonas humilata--3||s__Cellulomonas pakistanensis--1||s__Cellulomonas persica--1||s__Cellulomonas sp001462455--2||s__Cellulomonas sp009777345--1||s__Cellulomonas sp014763765--3||s__Cellulomonas sp017744555--2||s__Cellulomonas sp018388465--4||s__Chelatococcus_A composti--1||s__Chitiniphilus shinanonensis--1||s__Cohnella sp019091135--20||s__Cohnella xylanilytica--2||s__Consotaella salsifontis--1||s__Corallococcus sicarius--1||s__Crenobacter luteus--1||s__Cronobacter condimenti--1||s__Cronobacter sakazakii--1||s__Cupriavidus sp005503625--2||s__Cystobacter fuscus_A--1||s__DRMK01 sp015490535--4||s__DSHD01 sp011058515--1||s__DUSC01 sp008933895--1||s__Dactylosporangium siamense--1||s__Dactylosporangium sucinum--1||s__Delta-02 sp003506795--1||s__Desulfobotulus alkaliphilus--1||s__Desulfomicrobium apsheronum--1||s__Devosia sp016411825--2||s__Devosia sp018828145--1||s__Didemnitutus sp016187925--1||s__Donghicola mangrovi--1||s__Dongia sp000620685--2||s__Dongia sp016794165--2||s__Duganella sacchari--1||s__Duganella sp013408245--1||s__Dyella_B sp014863405--3||s__Dysosmobacter sp910587875--1||s__ER4 sp015068395--1||s__ER46 sp002288455--1||s__Emcibacter nanhaiensis--1||s__Enterovirga sp903644085--1||s__Exiguobacterium_A indicum--1||s__F1-120-MAGs118 sp013360535--1||s__Fen-1039 sp003158875--1||s__Ferrimonas sp005116715--1||s__Fundidesulfovibrio sp016208105--1||s__GCA-2687025 sp018644665--1||s__GCA-2696645 sp017792345--1||s__Ga0077539 sp013298625--1||s__Ga0077548 sp018335895--1||s__Gallaecimonas pentaromativorans--1||s__Gemmobacter_B sp009908265--1||s__Gemmobacter_B sp009908315--1||s__Geoalkalibacter ferrihydriticus--1||s__Geodermatophilus amargosae--9||s__Geodermatophilus bullaregiensis--1||s__Geodermatophilus saharensis--1||s__Geodermatophilus sp000701365--1||s__Geodermatophilus_A daqingensis--1||s__Geomonas edaphica--3||s__Geomonas limicola--4||s__Geomonas pelophila--2||s__Geomonas sp018919395--3||s__Geothrix sp003158505--1||s__Geothrix sp013390615--2||s__Geothrix sp016195985--9||s__Geothrix sp016714685--2||s__Geothrix sp016721195--4||s__Geothrix sp017859995--5||s__Geothrix sp903839205--1||s__Geothrix sp903913215--1||s__Giesbergeria sp003096555--1||s__Gluconacetobacter azotocaptans--4||s__Glycocaulis alkaliphilus--1||s__Halapricum sp009741825--2||s__Halobiforma haloterrestris--1||s__Halomonas_A anticariensis--1||s__Halonotius sp003605575--1||s__Haloplanus rallus--2||s__Halorussus sp010747475--2||s__Haloterrigena sp013342135--1||s__Herbaspirillum rubrisubalbicans--6||s__Herbaspirillum sp004563925--1||s__Hoeflea marina--1||s__Holophaga foetida--3||s__Holophaga sp002298155--1||s__Holophaga sp003165415--1||s__Hyalangium sp016926755--1||s__Hydrogenispora ethanolica--1||s__Hylemonella gracilis--2||s__J153 sp003693905--2||s__JAABTS01 sp011389735--1||s__JAANAU01 sp015231775--5||s__JAAYLU01 sp018436725--1||s__JABDIP01 sp013003675--1||s__JABFSM01 sp016794825--1||s__JABMNT01 sp013203595--2||s__JACOUN01 sp016177805--1||s__JACPAU01 sp016180705--1||s__JACPNS01 sp016462645--1||s__JACRCG01 sp014380135--3||s__JACRCG01 sp903925005--3||s__JACRGP01 sp016217765--1||s__JADFZP01 sp015232485--2||s__JADJCA01 sp016703425--1||s__JADJPO01 sp016713225--4||s__JADKCZ01 sp016718565--1||s__JAEUJG01 sp016794765--4||s__JAEUJP01 sp016714225--1||s__JAEUJQ01 sp014879945--1||s__JAEUJQ01 sp016879935--1||s__JAEUJT01 sp016793525--13||s__JAEUOS01 sp016790695--5||s__JAFLCR01 sp017302755--3||s__Jonesia quinghaiensis--1||s__Kineococcus radiotolerans--1||s__Kineococcus rhizosphaerae--1||s__Klenkia brasiliensis--1||s__Komagataeibacter diospyri--1||s__Komagataeibacter medellinensis--13||s__Longimicrobium sp902805735--1||s__Luteibacter yeojuensis_A--1||s__Luteibacter yeojuensis_B--1||s__Luteimonas sp000472505--1||s__Luteimonas sp001014645--4||s__Lysobacter sp907164845--11||s__Magnetospirillum sp001898825--1||s__Magnetospirillum sp006218045--10||s__Marichromatium sp016938795--1||s__Marinobacter adhaerens--1||s__Marinobacter hydrocarbonoclasticus--1||s__Marinobacter maroccanus--1||s__Marinobacter salsuginis--3||s__Marinobacter shengliensis--1||s__Marinobacter zhejiangensis--1||s__Marinobacter_A bohaiensis--4||s__Marmoricola aequoreus--1||s__Massilia sp900101265--1||s__Megalodesulfovibrio gigas--1||s__Methylobacterium aquaticum--1||s__Methylobacterium aquaticum_C--1||s__Methylobacterium brachiatum--2||s__Methylobacterium dankookense--1||s__Methylobacterium frigidaeris--8||s__Methylobacterium gossipiicola--1||s__Methylobacterium indicum--1||s__Methylobacterium phyllostachyos--1||s__Methylobacterium platani--8||s__Methylobacterium sp000019365--1||s__Methylobacterium sp001422815--2||s__Methylobacterium sp001422885--1||s__Methylobacterium sp001423085--1||s__Methylobacterium sp003173775--1||s__Methylobacterium sp003217615--2||s__Methylobacterium sp008000895--2||s__Methylobacterium sp011043735--3||s__Methylobacterium sp014873335--1||s__Methylobacterium sp900112625--2||s__Methylobacterium symbioticum--1||s__Methylobacterium tarhaniae--20||s__Micromonospora_E pattaloongensis--1||s__Microvirga sp018069605--6||s__Microvirga thermotolerans--1||s__Microvirgula aerodenitrificans--1||s__Minicystis rosea--1||s__Minwuia thermotolerans--1||s__Modestobacter caceresii--17||s__Modestobacter muralis--2||s__Modestobacter sp000620205--3||s__Modestobacter sp013408865--5||s__Moduliflexus flocculans--1||s__Motilibacter peucedani--1||s__Myxococcus fallax--2||s__Myxococcus trucidator--1||s__NIC37A-2 sp002085155--2||s__Natrialba magadii--1||s__Natrialba sp001861355--1||s__Natrinema hispanicum_A--1||s__Natrinema sp013402815--1||s__Natronobacterium texcoconense--2||s__Natronolimnobius baerhuensis--2||s__Natronomonas salina--1||s__Neorhizobium cellulosilyticum--2||s__Neorhizobium cerealis--2||s__Nisaea nitritireducens--3||s__Nitrospirillum amazonense_A--1||s__Nitrospirillum amazonense_C--1||s__Niveispirillum sp017996735--1||s__Niveispirillum sp900188385--3||s__Nocardioides daphniae--12||s__Nocardioides sp000364605--1||s__Nocardioides sp001425175--2||s__Nocardioides sp002117935--1||s__Nocardioides sp004919085--2||s__Novosphingobium aerophilum--1||s__Novosphingobium olei--2||s__Novosphingobium pokkalii--1||s__Novosphingobium sp003208375--1||s__Novosphingobium sp014200275--1||s__Novosphingobium umbonatum--1||s__Oceanibaculum pacificum--1||s__Oceanicaulis sp003046365--1||s__Oceanitalea nanhaiensis--4||s__Oceanitalea sp014837105--1||s__Oharaeibacter diazotrophicus--2||s__Oryzomonas japonica--5||s__Ottowia sp900320815--1||s__PALSA-600 sp009702325--1||s__PFJX01 sp903883985--18||s__PPFX01 sp002898515--1||s__PWMO01 sp007130025--1||s__PWYM01 sp007127715--1||s__Paenibacillus albilobatus--1||s__Paenibacillus_A phocaensis--1||s__Paenibacillus_C pinisoli--1||s__Paenibacillus_F chitinolyticus--1||s__Paenibacillus_J wulumuqiensis--1||s__Paenibacillus_Z glycinis--1||s__Palsa-872 sp005880945--1||s__Paraburkholderia azotifigens--1||s__Paraburkholderia phymatum--1||s__Paraburkholderia sp004353915--1||s__Paracraurococcus ruber--1||s__Pararhizobium sp001424065--2||s__Parasedimentitalea sp013214575--1||s__Parasulfuritortus sp013335435--1||s__Patulibacter americanus--1||s__Paucimonas sp004114795--1||s__Pectobacterium aquaticum--1||s__Pectobacterium betavasculorum--9||s__Pectobacterium brasiliense_A--1||s__Pectobacterium polaris--9||s__Phaeobacter inhibens--1||s__Phaeospirillum sp001511835--2||s__Phaeospirillum sp900184795--1||s__Phaeospirillum sp902729425--1||s__Phaeospirillum sp903853455--7||s__Phenylobacterium sp001557235--12||s__Phenylobacterium sp004299445--3||s__Phreatobacter cathodiphilus--1||s__Phreatobacter sp001464235--1||s__Phytobacter ursingii--1||s__Pinisolibacter sp002298965--15||s__Piscinibacter caeni--1||s__Planobispora longispora--2||s__Planomonospora parontospora--1||s__Planosporangium flavigriseum--3||s__Planosporangium mesophilum--1||s__Plasticicumulans_A lactativorans--2||s__Pleomorphomonas koreensis--2||s__Pleomorphomonas oryzae--1||s__Pleomorphomonas sp004366315--1||s__Pleomorphomonas sp011759535--1||s__Posidoniimonas corsicana--1||s__Prosthecomicrobium_A hirschii--1||s__Pseudoduganella sp003053665--1||s__Pseudomonas nitroreducens_A--6||s__Pseudomonas sp000955805--2||s__Pseudomonas sp017491605--1||s__Pseudomonas_A kunmingensis_A--1||s__Pseudomonas_A songnenensis--1||s__Pseudomonas_A sp003205815--1||s__Pseudomonas_A sp003488145--1||s__Pseudomonas_A stutzeri_AK--2||s__Pseudomonas_B sp001512295--3||s__Pseudomonas_D xinjiangensis_A--1||s__Pseudomonas_E alcaligenes--1||s__Pseudomonas_E alcaliphila--1||s__Pseudomonas_E antarctica--1||s__Pseudomonas_E bijieensis--1||s__Pseudomonas_E brassicacearum_D--1||s__Pseudomonas_E brassicae--8||s__Pseudomonas_E capsici--1||s__Pseudomonas_E cedrina--1||s__Pseudomonas_E fluorescens--1||s__Pseudomonas_E fluorescens_BI--2||s__Pseudomonas_E fluorescens_BY--1||s__Pseudomonas_E fuscovaginae_A--1||s__Pseudomonas_E kitaguniensis--1||s__Pseudomonas_E mediterranea--4||s__Pseudomonas_E mosselii--1||s__Pseudomonas_E orientalis_A--1||s__Pseudomonas_E protegens_B--1||s__Pseudomonas_E putida_K--3||s__Pseudomonas_E salomonii--1||s__Pseudomonas_E simiae--2||s__Pseudomonas_E sp000242655--1||s__Pseudomonas_E sp000416235--1||s__Pseudomonas_E sp001269775--1||s__Pseudomonas_E sp001446935--1||s__Pseudomonas_E sp002113125--1||s__Pseudomonas_E sp002113595--1||s__Pseudomonas_E sp002263605--2||s__Pseudomonas_E sp002303925--1||s__Pseudomonas_E sp002304225--1||s__Pseudomonas_E sp002383725--2||s__Pseudomonas_E sp002483005--1||s__Pseudomonas_E sp003523465--6||s__Pseudomonas_E sp012844475--1||s__Pseudomonas_E sp013184545--1||s__Pseudomonas_E sp013386825--1||s__Pseudomonas_E sp018827205--1||s__Pseudomonas_E sp019139535--1||s__Pseudomonas_E sp900110765--1||s__Pseudomonas_E sp900187455--1||s__Pseudomonas_E sp900187505--2||s__Pseudomonas_E sp900187615--1||s__Pseudomonas_E sp902506495--1||s__Pseudomonas_E sp904067045--5||s__Pseudomonas_E syringae_M--1||s__Pseudomonas_E thivervalensis--16||s__Pseudomonas_E yamanorum_B--1||s__Pseudomonas_O sp002418465--1||s__Pseudooceanicola sp018222585--1||s__Pseudoxanthomonas taiwanensis--8||s__QWPN01 sp005789975--4||s__Quadrisphaera granulorum--2||s__Quadrisphaera sp900101335--5||s__R-H-3 sp002198675--6||s__RGIG3480 sp017445365--1||s__RGZB01 sp010031735--3||s__Ralstonia pseudosolanacearum--1||s__Ramlibacter lithotrophicus--1||s__Rariglobus sp903876795--1||s__Rhizobium esperanzae--1||s__Rhizobium favelukesii--1||s__Rhizobium ruizarguesonis--1||s__Rhizobium sp012641405--1||s__Rhizobium sp900466605--1||s__Rhizorhabdus histidinilytica--3||s__Rhodobacter capsulatus--2||s__Rhodopila sp903915725--2||s__Rhodoplanes serenus--1||s__Rhodopseudomonas palustris_H--1||s__Rhodopseudomonas palustris_I--1||s__Rhodopseudomonas pseudopalustris--1||s__Rhodothalassium salexigens--1||s__Rhodovarius lipocyclicus--2||s__Rhodovastum atsumiense--2||s__Roseibium aggregatum--1||s__Roseomonas deserti--1||s__Roseomonas gilardii--3||s__Roseomonas rosea--2||s__Roseomonas_A frigidaquae--3||s__Roseomonas_A sp011040385--1||s__Rubrivivax gelatinosus_B--1||s__S140-43 sp015491615--4||s__SG-bin9 sp002083525--1||s__SKQW01 sp007118805--1||s__SMYD01 sp004356015--1||s__SSA4 sp016712375--7||s__SURF-21 sp016931915--2||s__SXKJ01 sp005798445--3||s__SXTU01 sp005791875--18||s__SYFR01 sp005800325--1||s__SYLY01 sp005808475--1||s__SYSU-D60014 sp003576685--3||s__SZUA-493 sp003251535--1||s__Saccharibacillus alkalitolerans--1||s__Saccharibacillus deserti--1||s__Saccharospirillum mangrovi--1||s__Salinadaptatus halalkaliphilus--1||s__Salinibacter ruber--1||s__Sandaracinus sp903828805--3||s__Sanguibacter inulinus--4||s__Sanguibacter keddieii--1||s__SbD1 sp001603845--1||s__Selenomonas_C sp902780535--1||s__Shewanella carassii--1||s__Shewanella putrefaciens_C--2||s__Shinella sp003432075--1||s__Sideroxydans sp011620315--1||s__Skermanella aerolata--1||s__Sneathiella sp002706985--1||s__Solidesulfovibrio magneticus_A--5||s__Solidesulfovibrio sp003525525--3||s__Sphingobium amiense--1||s__Sphingobium xenophagum--1||s__Sphingomicrobium sp003970925--1||s__Sphingomonas aurantiaca--7||s__Sphingomonas insulae--2||s__Sphingomonas pokkalii--1||s__Sphingomonas sp001421715--1||s__Sphingomonas sp001421785--1||s__Sphingomonas sp001421965--1||s__Sphingomonas sp004345855--1||s__Sphingomonas sp018139225--1||s__Sphingomonas yantingensis--1||s__Sphingomonas_B sp002291855--6||s__Sphingomonas_N chungangi--1||s__Sphingomonas_N sp000383095--1||s__Sphingopyxis sp005503215--1||s__Sporolactobacillus sp004153225--1||s__Sulfopaludibacter sp900290315--1||s__Tagaea sp016124335--2||s__Tardibacter chloracetimidivorans--1||s__Tardiphaga sp002256345--2||s__Telmatospirillum siberiense--1||s__Telmatospirillum sp013349665--1||s__Telmatospirillum sp903858635--3||s__Tepidicaulis marinus--2||s__Tepidiphilus margaritifer--1||s__Terracidiphilus sp003166055--3||s__Terracidiphilus sp015655195--1||s__Thalassobaculum_A fulvum--1||s__Thalassobaculum_A sp018401495--1||s__Thalassospira povalilytica--1||s__Thauera sp017997795--5||s__Thauera terpenica--1||s__Thauera_A sp014489115--2||s__Thermosulfurimonas_A sp015494725--2||s__Thioalkalivibrio halophilus--2||s__Thioalkalivibrio sp000376845--1||s__Tistlia consotensis--1||s__Treponema_D sp017450845--2||s__Treponema_F brennaborense--1||s__Trinickia sp004322045--1||s__UBA12059 sp001829185--1||s__UBA12183 sp003530935--1||s__UBA2250 sp002347285--6||s__UBA2334 sp903928495--1||s__UBA6 sp002508545--1||s__UBA6814 sp002452635--2||s__UBA8260 sp003134115--11||s__UBA8904 sp002304995--2||s__UBA9160 sp003520425--5||s__URHD0088 sp000518365--2||s__Vibrio salilacus--1||s__WHUE01 sp009377375--1||s__WQXQ01 sp009780545--1||s__Wenzhouxiangella sp007135935--1||s__Xanthomonas_A sp001043115--2||s__ZCTH02-B3 sp002159065--2||s__Zoogloea sp017309145--1:evalue_avg=1.5505045040879564e-12:evalue_max=7.95e-10:evalue_min=4.94e-95:evalue_std=3.324169561547906e-11:evalue_sum=8.977421078669267e-10:gapopen_avg=0.1848013816925734:gapopen_max=3.0:gapopen_min=0.0:gapopen_std=0.487253179748022:gapopen_sum=107.0:gtdb_class_counter=c__Acidimicrobiia--3||c__Actinomycetia--365||c__Alphaproteobacteria--17||c__Anaeroferrophillalia--1||c__B15-G4--1||c__Bacilli--2||c__Bdellovibrionia--1||c__Bradymonadia--1||c__Campylobacteria--1||c__Clostridia--71||c__Desulfitobacteriia--7||c__Desulfobacteria--1||c__Dissulfuribacteria--4||c__Gammaproteobacteria--84||c__JACRGO01--1||c__Negativicutes--8||c__Planctomycetia--1||c__Rhodothermia--1||c__Synergistia--1||c__Thermodesulfobacteria--26||c__Thermotogae--1||c__UBA11346--3||c__UBA1135--3||c__UBA4055--1||c__UBA6919--1||c__UBA796--1||c__Verrucomicrobiae--1:gtdb_domain_counter=d__Bacteria--608:gtdb_family_counter=f__Acetivibrionaceae--8||f__Acetobacteraceae--2||f__Acidimicrobiaceae--1||f__Actinomycetaceae--3||f__Aminobacteriaceae--1||f__B3-G13--1||f__Bacillaceae_D--2||f__Beijerinckiaceae--2||f__CACIAM-22H2--1||f__Casp-alpha2--1||f__Cellulomonadaceae--61||f__Cellulosilyticaceae--57||f__Chromobacteriaceae--1||f__Clostridiaceae--4||f__Cohaesibacteraceae--6||f__Competibacteraceae--4||f__Cryptosporangiaceae--3||f__Demequinaceae--10||f__Dermatophilaceae--17||f__Desulfobacteraceae--1||f__Dissulfuribacteraceae--1||f__Elsteraceae--1||f__GCA-002686595--3||f__Geodermatophilaceae--76||f__HXMU1428-3--1||f__Heliobacteriaceae--7||f__JAADEO01--1||f__JACRGO01--1||f__JADGBV01--1||f__Jatrophihabitantaceae--3||f__Kangiellaceae--1||f__Kineococcaceae--31||f__Kineosporiaceae--10||f__Lachnospiraceae--2||f__M1805--1||f__Micromonosporaceae--69||f__Motilibacteraceae--4||f__Nocardioidaceae--6||f__Opitutaceae--1||f__PALSA-610--1||f__Parvibaculaceae--1||f__Pirellulaceae--1||f__Pseudonocardiaceae--4||f__Psychromonadaceae--2||f__QOAL01--1||f__Quadrisphaeraceae--61||f__Rhodospirillaceae--1||f__S140-46--2||f__SIAN01--1||f__ST65--1||f__SXON01--1||f__SZUA-35--1||f__Selenomonadaceae--7||f__Sphingomonadaceae--1||f__Sporomusaceae--1||f__Streptosporangiaceae--7||f__Sulfurimonadaceae--1||f__Thermodesulfobacteriaceae--25||f__UBA11346--2||f__UBA1532--1||f__UBA1609--1||f__UBA4055--1||f__UBA6919--1||f__Vibrionaceae--76:gtdb_genus_counter=g__Acetatifactor--1||g__Acetivibrio--2||g__Acidithrix--1||g__Actinoplanes--52||g__Actinosynnema--4||g__Actinotalea--14||g__Aeromicrobium--2||g__Aliivibrio--2||g__Anaerovibrio--4||g__Aureliella--1||g__Austwickia--4||g__B3-G13--1||g__Bacillus_L--2||g__Blastococcus--13||g__CADEDH01--1||g__CAJBVW01--1||g__Caldimicrobium--5||g__Catenuloplanes--1||g__Cellulomonas--24||g__Centipeda--1||g__Clostridium--3||g__Clostridium_K--1||g__Cohaesibacter--6||g__Cryptosporangium--3||g__DSCM01--1||g__Dactylosporangium--3||g__Demequina--10||g__Dermatophilus--4||g__Desulfobacter--1||g__Dissulfuribacter--1||g__Enterovibrio--7||g__Epulopiscium_A--13||g__Epulopiscium_B--12||g__Epulopiscium_C--11||g__Epulopiscium_D--20||g__F1-120-MAGs055--1||g__F1-120-MAGs118--1||g__Flavimobilis--4||g__Fretibacterium--1||g__Geodermatophilus--16||g__HXMU1428-3--1||g__Heliobacillus--2||g__Heliobacterium--3||g__Heliophilum--1||g__Heliorestis--1||g__Hungateiclostridium--6||g__JAAYAH01--1||g__JABDRL01--3||g__JABJQG01--1||g__JABMNT01--1||g__JACRGO01--1||g__JACYXE01--1||g__JADGBV01--1||g__JADJTI01--2||g__JAEUKZ01--1||g__JAFGUZ01--1||g__JAHJCH01--1||g__Jonesia--5||g__Kangiella--1||g__Kineococcus--31||g__Kineosphaera--2||g__Kineosporia--7||g__Klenkia--38||g__M1805--1||g__MT45--3||g__Marmoricola--2||g__Methyloferula--2||g__Methylomusa--1||g__Micromonospora_E--2||g__Mobilicoccus--4||g__Modestobacter--4||g__Motilibacter--2||g__Motilibacter_A--2||g__Motilimonas--2||g__Niameybacter--1||g__Nocardioides--2||g__Oceanitalea--3||g__Pacificimonas--1||g__Pararhodospirillum--1||g__Pelagicoccus--1||g__Photobacterium--1||g__Planobispora--4||g__Planomonospora--1||g__Planomonospora_A--2||g__Planosporangium--4||g__Plasticicumulans--3||g__Plasticicumulans_A--1||g__Pseudokineococcus--1||g__Quadrisphaera--60||g__R-H-3--2||g__RDXE01--1||g__RGIG3002--1||g__RI-242--2||g__Roseomonas_B--2||g__S140-46--2||g__S144-17--1||g__SIAN01--1||g__Sanguibacter--13||g__Selenomonas--2||g__Sulfurimonas--1||g__Tepidicaulis--1||g__Thaumasiovibrio--2||g__Thermodesulfobacterium--1||g__Thermosulfurimonas--3||g__Thermosulfurimonas_A--16||g__Thermosulfuriphilus--1||g__UBA11346--2||g__UBA6919--1||g__Vibrio--64||g__Virgisporangium--4||g__WGGQ01--5||g__WLYX01--1||g__Xylanimonas--1:gtdb_order_counter=o__Acetivibrionales--8||o__Acetobacterales--2||o__Acidimicrobiales--2||o__Actinomycetales--193||o__Anaeroferrophillales--1||o__B15-G4--1||o__B3-G13--1||o__Bacillales_H--2||o__Balneolales--1||o__Bdellovibrionales--1||o__Burkholderiales--1||o__CACIAM-22H2--1||o__Campylobacterales--1||o__Clostridiales--4||o__Competibacterales--4||o__Desulfobacterales--1||o__Dissulfuribacterales--4||o__Elsterales--1||o__Enterobacterales--79||o__Heliobacteriales--7||o__IMCC26256--1||o__JACRGO01--1||o__JADGBV01--1||o__Lachnospirales--59||o__Motilibacterales--4||o__Mycobacteriales--155||o__Opitutales--1||o__Parvibaculales--1||o__Pirellulales--1||o__Propionibacteriales--6||o__Rhizobiales--9||o__Rhodospirillales--2||o__Selenomonadales--7||o__Sphingomonadales--1||o__Sporomusales--1||o__Streptosporangiales--7||o__Synergistales--1||o__Thermodesulfobacteriales--26||o__UBA11346--2||o__UBA1135--3||o__UBA4055--1||o__UBA6919--1||o__UBA796--1||o__UBA7976--1:gtdb_phylum_counter=p__Actinobacteriota--368||p__Bacteroidota--1||p__Bdellovibrionota--1||p__Campylobacterota--1||p__Delongbacteria--1||p__Desulfobacterota--31||p__Desulfobacterota_C--1||p__Firmicutes--2||p__Firmicutes_A--71||p__Firmicutes_B--7||p__Firmicutes_C--8||p__Myxococcota--1||p__Myxococcota_A--1||p__Nitrospinota--1||p__Planctomycetota--8||p__Proteobacteria--101||p__Spirochaetota--1||p__Synergistota--1||p__Thermotogota--1||p__Verrucomicrobiota--1:gtdb_species_counter=s__Acetatifactor stercoripullorum--1||s__Acetivibrio cellulolyticus--2||s__Acidithrix ferrooxidans--1||s__Actinoplanes atraurantiacus--1||s__Actinoplanes auranticolor--2||s__Actinoplanes azureus--4||s__Actinoplanes brasiliensis--1||s__Actinoplanes caeruleus--3||s__Actinoplanes cinnamomeus--3||s__Actinoplanes consettensis--1||s__Actinoplanes cyaneus--2||s__Actinoplanes deccanensis--1||s__Actinoplanes derwentensis--2||s__Actinoplanes digitatis--2||s__Actinoplanes durhamensis--1||s__Actinoplanes friuliensis--1||s__Actinoplanes globisporus--2||s__Actinoplanes nipponensis--3||s__Actinoplanes octamycinicus--1||s__Actinoplanes rectilineatus--1||s__Actinoplanes rishiriensis--2||s__Actinoplanes siamensis--2||s__Actinoplanes sp003999975--1||s__Actinoplanes sp004001265--1||s__Actinoplanes sp015704865--1||s__Actinoplanes sp016464385--1||s__Actinoplanes sp017592555--1||s__Actinoplanes sp900119315--1||s__Actinoplanes subtropicus--1||s__Actinoplanes teichomyceticus--2||s__Actinoplanes tereljensis--3||s__Actinoplanes toevensis--4||s__Actinoplanes xinjiangensis--1||s__Actinosynnema auranticum--2||s__Actinosynnema mirum--2||s__Actinotalea bogoriensis--1||s__Actinotalea carbonis--2||s__Actinotalea solisilvae--1||s__Actinotalea sp000526515--2||s__Actinotalea sp008364845--5||s__Actinotalea sp009996735--1||s__Actinotalea sp017565425--2||s__Aeromicrobium massiliense--1||s__Aeromicrobium sp004336805--1||s__Aliivibrio sp016764915--1||s__Aliivibrio wodanis--1||s__Anaerovibrio slackiae--1||s__Anaerovibrio sp016302095--1||s__Anaerovibrio sp017390245--1||s__Anaerovibrio sp900768695--1||s__Aureliella sp002862265--1||s__Austwickia chelonae--1||s__Austwickia sp016699675--3||s__B3-G13 sp003641555--1||s__Bacillus_L hemicellulosilyticus--1||s__Bacillus_L sp001310635--1||s__Blastococcus litoris--1||s__Blastococcus massiliensis--1||s__Blastococcus sp000620185--2||s__Blastococcus sp000702465--1||s__Blastococcus sp003319105--1||s__Blastococcus sp003319185--1||s__Blastococcus sp004570345--1||s__Blastococcus sp004570385--1||s__Blastococcus sp004571075--1||s__Blastococcus sp005222955--2||s__Blastococcus sp900112815--1||s__CADEDH01 sp902826025--1||s__CAJBVW01 sp903959175--1||s__Caldimicrobium sp002441555--1||s__Caldimicrobium sp009903935--1||s__Caldimicrobium sp011055415--1||s__Caldimicrobium sp011375865--1||s__Caldimicrobium thiodismutans--1||s__Catenuloplanes japonicus--1||s__Cellulomonas aerilata--1||s__Cellulomonas biazotea--1||s__Cellulomonas cellasea--1||s__Cellulomonas endophytica--1||s__Cellulomonas humilata--1||s__Cellulomonas iranensis--1||s__Cellulomonas soli--2||s__Cellulomonas sp000426185--3||s__Cellulomonas sp000688475--3||s__Cellulomonas sp001462455--1||s__Cellulomonas sp009777345--1||s__Cellulomonas sp009779195--1||s__Cellulomonas sp009783975--1||s__Cellulomonas sp009785115--1||s__Cellulomonas sp017569225--1||s__Cellulomonas sp018388465--2||s__Cellulomonas sp018898235--1||s__Cellulomonas timonensis--1||s__Centipeda infelix--1||s__Clostridium butyricum_B--1||s__Clostridium neonatale--1||s__Clostridium sp900769625--1||s__Clostridium_K cellulovorans--1||s__Cohaesibacter haloalkalitolerans--2||s__Cohaesibacter intestini--1||s__Cohaesibacter marisflavi--2||s__Cohaesibacter sp900215505--1||s__Cryptosporangium arvum--2||s__Cryptosporangium aurantiacum--1||s__DSCM01 sp011049115--1||s__Dactylosporangium aurantiacum--1||s__Dactylosporangium siamense--2||s__Demequina gelatinilytica--1||s__Demequina lutea_A--5||s__Demequina salsinemoris--2||s__Demequina sp002090115--2||s__Dermatophilus congolensis--2||s__Dermatophilus congolensis_A--2||s__Desulfobacter hydrogenophilus--1||s__Dissulfuribacter thermophilus--1||s__Enterovibrio calviensis--1||s__Enterovibrio celer--3||s__Enterovibrio indicus--1||s__Enterovibrio nigricans--1||s__Enterovibrio sedimenti--1||s__Epulopiscium_A sp001983455--8||s__Epulopiscium_A sp001983475--5||s__Epulopiscium_B sp000171335--2||s__Epulopiscium_B sp001983555--4||s__Epulopiscium_B sp001995005--4||s__Epulopiscium_B sp002007295--2||s__Epulopiscium_C sp001994995--4||s__Epulopiscium_C sp002007315--7||s__Epulopiscium_D sp002007365--20||s__F1-120-MAGs055 sp005779395--1||s__F1-120-MAGs118 sp013360535--1||s__Flavimobilis hominis--1||s__Flavimobilis marinus--2||s__Flavimobilis soli--1||s__Fretibacterium fastidiosum--1||s__Geodermatophilus chilensis--1||s__Geodermatophilus endophyticus--1||s__Geodermatophilus obscurus--1||s__Geodermatophilus pulveris--2||s__Geodermatophilus sabuli--1||s__Geodermatophilus sabuli_A--1||s__Geodermatophilus sp000701365--1||s__Geodermatophilus sp003319115--1||s__Geodermatophilus sp003319125--3||s__Geodermatophilus sp003428645--1||s__Geodermatophilus sp004571065--1||s__Geodermatophilus sp008124535--1||s__Geodermatophilus sp900104025--1||s__HXMU1428-3 sp017640685--1||s__Heliobacillus mobilis--2||s__Heliobacterium chlorum--3||s__Heliophilum fasciatum--1||s__Heliorestis acidaminivorans--1||s__Hungateiclostridium mesophilum--1||s__Hungateiclostridium sp001512505--1||s__Hungateiclostridium sp012523755--1||s__Hungateiclostridium sp012798835--1||s__Hungateiclostridium straminisolvens--1||s__Hungateiclostridium thermocellum--1||s__JAAYAH01 sp012719445--1||s__JABDRL01 sp013041765--2||s__JABDRL01 sp016926535--1||s__JABJQG01 sp018663505--1||s__JABMNT01 sp013203595--1||s__JACRGO01 sp016212295--1||s__JACYXE01 sp014857905--1||s__JADGBV01 sp015231345--1||s__JADJTI01 sp016711265--2||s__JAEUKZ01 sp016793045--1||s__JAFGUZ01 sp016938275--1||s__JAHJCH01 sp018813065--1||s__Jonesia denitrificans--2||s__Jonesia quinghaiensis--3||s__Kangiella sp013372875--1||s__Kineococcus aurantiacus--8||s__Kineococcus radiotolerans--9||s__Kineococcus rhizosphaerae--8||s__Kineococcus rubinsiae--2||s__Kineococcus siccus--1||s__Kineococcus vitellinus--3||s__Kineosphaera limosa--2||s__Kineosporia aurantiaca--4||s__Kineosporia sp018499875--3||s__Klenkia brasiliensis--6||s__Klenkia marina--9||s__Klenkia soli--9||s__Klenkia sp001424455--4||s__Klenkia sp001424485--5||s__Klenkia taihuensis--5||s__M1805 sp006226965--1||s__MT45 sp900100325--2||s__MT45 sp900230215--1||s__Marmoricola mangrovicus--1||s__Marmoricola sp017744365--1||s__Methyloferula sp015655535--1||s__Methyloferula stellata--1||s__Methylomusa anaerophila--1||s__Micromonospora_E pattaloongensis--2||s__Mobilicoccus massiliensis--1||s__Mobilicoccus pelagius--1||s__Mobilicoccus sp012277275--2||s__Modestobacter caceresii--1||s__Modestobacter sp019112525--2||s__Modestobacter versicolor--1||s__Motilibacter peucedani--1||s__Motilibacter rhizosphaerae--1||s__Motilibacter_A aurantiacus--2||s__Motilimonas pumila--2||s__Niameybacter sp900551325--1||s__Nocardioides sp004919085--1||s__Nocardioides sp009701885--1||s__Oceanitalea nanhaiensis--1||s__Oceanitalea satyanarayanai--1||s__Oceanitalea sp014837105--1||s__Pacificimonas sp019204005--1||s__Pararhodospirillum oryzae--1||s__Pelagicoccus albus--1||s__Photobacterium aquae--1||s__Planobispora siamensis--2||s__Planobispora takensis--2||s__Planomonospora sp015711645--1||s__Planomonospora_A sp015711605--2||s__Planosporangium flavigriseum--1||s__Planosporangium mesophilum--1||s__Planosporangium thailandense--2||s__Plasticicumulans acidivorans--1||s__Plasticicumulans sp003962905--2||s__Plasticicumulans_A lactativorans--1||s__Pseudokineococcus marinus--1||s__Quadrisphaera granulorum--20||s__Quadrisphaera sp006335115--7||s__Quadrisphaera sp008041935--9||s__Quadrisphaera sp014270065--10||s__Quadrisphaera sp015390235--10||s__Quadrisphaera sp900101335--2||s__Quadrisphaera sp902806005--2||s__R-H-3 sp002198675--2||s__RDXE01 sp004292755--1||s__RGIG3002 sp017437065--1||s__RI-242 sp016125265--2||s__Roseomonas_B sp016106015--1||s__Roseomonas_B sp017813355--1||s__S140-46 sp015491585--2||s__S144-17 sp015494395--1||s__SIAN01 sp016795285--1||s__Sanguibacter antarcticus--1||s__Sanguibacter gelidistatuariae--3||s__Sanguibacter inulinus--3||s__Sanguibacter keddieii--3||s__Sanguibacter sp016342785--2||s__Sanguibacter suarezii--1||s__Selenomonas sp905373085--1||s__Selenomonas sputigena--1||s__Sulfurimonas sp016938175--1||s__Tepidicaulis sp002389665--1||s__Thaumasiovibrio occultus--1||s__Thaumasiovibrio subtropicus--1||s__Thermodesulfobacterium sp013153525--1||s__Thermosulfurimonas dismutans--3||s__Thermosulfurimonas_A dismutans_A--5||s__Thermosulfurimonas_A marina--3||s__Thermosulfurimonas_A sp003978075--1||s__Thermosulfurimonas_A sp015487645--3||s__Thermosulfurimonas_A sp015494725--4||s__Thermosulfuriphilus ammonigenes--1||s__UBA11346 sp017302815--2||s__UBA6919 sp002450905--1||s__Vibrio aestivus--1||s__Vibrio agarilyticus--1||s__Vibrio alfacsensis--1||s__Vibrio aquaticus--1||s__Vibrio atlanticus--1||s__Vibrio bathopelagicus--1||s__Vibrio celticus--1||s__Vibrio chagasii--1||s__Vibrio chagasii_A--1||s__Vibrio cidicii--1||s__Vibrio coralliirubri--1||s__Vibrio crassostreae_C--1||s__Vibrio cyclitrophicus--1||s__Vibrio echinoideorum--1||s__Vibrio europaeus--1||s__Vibrio fortis--1||s__Vibrio gallaecicus--1||s__Vibrio gigantis--1||s__Vibrio harveyi--1||s__Vibrio hepatarius--1||s__Vibrio hepatarius_A--1||s__Vibrio hyugaensis--1||s__Vibrio ichthyoenteri--1||s__Vibrio jasicida--1||s__Vibrio lentus--1||s__Vibrio lentus_A--1||s__Vibrio marinisediminis--1||s__Vibrio mexicanus--1||s__Vibrio nigripulchritudo--1||s__Vibrio ouci--1||s__Vibrio owensii--1||s__Vibrio panuliri--1||s__Vibrio parahaemolyticus--1||s__Vibrio penaeicida--1||s__Vibrio penaeicida_A--1||s__Vibrio ponticus--1||s__Vibrio profundi--1||s__Vibrio renipiscarius--1||s__Vibrio rhodolitus--1||s__Vibrio rotiferianus--1||s__Vibrio scophthalmi--1||s__Vibrio sinaloensis--1||s__Vibrio sonorensis--1||s__Vibrio sp000169995--1||s__Vibrio sp000176715--1||s__Vibrio sp000316985--1||s__Vibrio sp002873335--1||s__Vibrio sp002875705--1||s__Vibrio sp006124995--1||s__Vibrio sp013114545--1||s__Vibrio sp013114625--1||s__Vibrio sp013369385--1||s__Vibrio sp013394185--1||s__Vibrio sp015278125--1||s__Vibrio sp903986855--1||s__Vibrio splendidus--1||s__Vibrio splendidus_F--1||s__Vibrio splendidus_I--1||s__Vibrio splendidus_J--1||s__Vibrio tasmaniensis--1||s__Vibrio tasmaniensis_A--1||s__Vibrio tubiashii--1||s__Vibrio tubiashii_A--1||s__Vibrio vulnificus--1||s__Virgisporangium aliadipatigenens--4||s__WGGQ01 sp009296285--5||s__WLYX01 sp009707705--1||s__Xylanimonas oleitrophica--1:heptad_counter=MCP-24H--35||MCP-34H--5||MCP-36H--38||MCP-38H--1570||MCP-40H--102||MCP-42H--20||MCP-44H--76||MCP-52H--1||MCP-58H--8||MCP-64H--1:lbd_counter=4HB_MCP_1--1||sCache_2--1:lca_tree=d__Bacteria:length_avg=117.41968911917098:length_max=172.0:length_min=27.0:length_std=29.939125537755267:length_sum=67986.0:mismatch_avg=15.476683937823834:mismatch_max=71.0:mismatch_min=0.0:mismatch_std=13.928166878068444:mismatch_sum=8961.0:name=N913422:qcovhsp_avg=98.4979274611399:qcovhsp_max=100.0:qcovhsp_min=95.0:qcovhsp_std=1.4868730762583673:qcovhsp_sum=57030.3:qend_avg=118.5146804835924:qend_max=177.0:qend_min=27.0:qend_std=30.600128491483666:qend_sum=68620.0:qstart_avg=2.2832469775474955:qstart_max=9.0:qstart_min=1.0:qstart_std=1.8042373690507736:qstart_sum=1322.0:ref_name_counter=GB_GCA_000620185.1_protein.faa_KK211086.1_55@PF00015_full_PFAM.345.521--1||GB_GCA_000620185.1_protein.faa_KK211086.1_778@PF00015_full_PFAM.455.629--2||GB_GCA_000620185.1_protein.faa_KK211088.1_403@PF00015_full_PFAM.372.513--77||GB_GCA_000702465.1_protein.faa_JNII01000007.1_4@PF00015_full_PFAM.343.522--12||GB_GCA_001542995.1_protein.faa_LFLA01000022.1_134@PF00015_full_PFAM.6.103--3||GB_GCA_001898175.1_protein.faa_MKTH01000013.1_2@PF00015_full_PFAM.356.521--1||GB_GCA_003096615.1_protein.faa_QEKZ01000006.1_186@PF00015_full_PFAM.360.532--1||GB_GCA_003152195.1_protein.faa_PLZN01000173.1_3@PF00015_full_PFAM.331.519--1||GB_GCA_003152795.1_protein.faa_PMBA01000029.1_1@PF00015_full_PFAM.383.471--1||GB_GCA_003161495.1_protein.faa_PMOP01000326.1_1@PF00015_full_PFAM.328.409--1||GB_GCA_003513555.1_protein.faa_DOPG01000283.1_4@PF00015_full_PFAM.535.715--1||GB_GCA_009701885.1_protein.faa_WLJH01000005.1_92@PF00015_full_PFAM.341.516--1||GB_GCA_009773355.1_protein.faa_WRPG01000013.1_23@PF00015_full_PFAM.475.652--2||GB_GCA_011371135.1_protein.faa_DRRU01000182.1_6@PF00015_full_PFAM.1.52--1||GB_GCA_011525755.1_protein.faa_WYBS01000020.1_41@PF00015_full_PFAM.308.486--1||GB_GCA_013360535.1_protein.faa_JABWBL010000056.1_10@PF00015_full_PFAM.486.663--1||GB_GCA_013377085.1_protein.faa_JACAAX010000003.1_17@PF00015_full_PFAM.524.698--1||GB_GCA_014837105.1_protein.faa_JACSPO010000012.1_2@PF00015_full_PFAM.352.528--1||GB_GCA_015234515.1_protein.faa_JADGMY010000028.1_375@PF00015_full_PFAM.350.530--4||GB_GCA_016195145.1_protein.faa_JACQAF010000257.1_10@PF00015_full_PFAM.371.545--1||GB_GCA_016219875.1_protein.faa_JACRJZ010000059.1_37@PF00015_full_PFAM.345.531--6||GB_GCA_016219875.1_protein.faa_JACRJZ010000084.1_18@PF00015_full_PFAM.457.640--6||GB_GCA_016235545.1_protein.faa_JACRKB010000205.1_7@PF00015_full_PFAM.476.651--2||GB_GCA_016713435.1_protein.faa_JADJPD010000012.1_8@PF00015_full_PFAM.204.388--1||GB_GCA_016713535.1_protein.faa_JADJOY010000003.1_341@PF00015_full_PFAM.486.669--1||GB_GCA_019112525.1_protein.faa_CP077800.1_1981@PF00015_full_PFAM.344.518--1||GB_GCA_900102115.1_protein.faa_FNAW01000009.1_47@PF00015_full_PFAM.338.514--1||GB_GCA_900102115.1_protein.faa_FNAW01000026.1_1@PF00015_full_PFAM.364.435--1||RS_GCF_000017305.1_protein.faa_NC_009664.2_1232@PF00015_full_PFAM.336.507--1||RS_GCF_000017305.1_protein.faa_NC_009664.2_2198@PF00015_full_PFAM.349.523--1||RS_GCF_000017305.1_protein.faa_NC_009664.2_283@PF00015_full_PFAM.342.520--1||RS_GCF_000017305.1_protein.faa_NC_009664.2_304@PF00015_full_PFAM.338.509--3||RS_GCF_000017305.1_protein.faa_NC_009664.2_4301@PF00015_full_PFAM.337.508--3||RS_GCF_000023245.1_protein.faa_NC_013093.1_3078@PF00015_full_PFAM.334.506--1||RS_GCF_000023245.1_protein.faa_NC_013093.1_4766@PF00015_full_PFAM.180.344--2||RS_GCF_000024925.1_protein.faa_NC_013521.1_3014@PF00015_full_PFAM.217.383--1||RS_GCF_000025345.1_protein.faa_NC_013757.1_5003@PF00015_full_PFAM.342.525--28||RS_GCF_000494755.1_protein.faa_NC_022657.1_2239@PF00015_full_PFAM.205.372--3||RS_GCF_000503895.1_protein.faa_NC_022997.1_2321@PF00015_full_PFAM.144.318--1||RS_GCF_000582785.1_protein.faa_NZ_HG931173.1_1668@PF00015_full_PFAM.369.512--6||RS_GCF_000701365.1_protein.faa_NZ_JNIK01000004.1_31@PF00015_full_PFAM.369.512--2||RS_GCF_000761485.1_protein.faa_NZ_JPMX01000013.1_10@PF00015_full_PFAM.342.519--2||RS_GCF_000761485.1_protein.faa_NZ_JPMX01000030.1_25@PF00015_full_PFAM.375.555--1||RS_GCF_000761485.1_protein.faa_NZ_JPMX01000099.1_1@PF00015_full_PFAM.59.164--3||RS_GCF_000761485.1_protein.faa_NZ_JPMX01000136.1_1@PF00015_full_PFAM.20.71--2||RS_GCF_000767165.1_protein.faa_NZ_AXCZ01000026.1_15@PF00015_full_PFAM.368.514--1||RS_GCF_000767165.1_protein.faa_NZ_AXCZ01000135.1_1@PF00015_full_PFAM.352.470--1||RS_GCF_001424485.1_protein.faa_NZ_LMQC01000019.1_362@PF00015_full_PFAM.342.516--1||RS_GCF_001424485.1_protein.faa_NZ_LMQC01000019.1_91@PF00015_full_PFAM.350.521--1||RS_GCF_001425175.1_protein.faa_NZ_LMDV01000005.1_44@PF00015_full_PFAM.1.9.74--1||RS_GCF_001440395.1_protein.faa_NZ_LLXZ01000114.1_25@PF00015_full_PFAM.369.539--1||RS_GCF_002802985.1_protein.faa_NZ_NVPT01000070.1_24@PF00015_full_PFAM.342.483--12||RS_GCF_003002055.1_protein.faa_NZ_PVZF01000003.1_79@PF00015_full_PFAM.394.530--1||RS_GCF_003075095.1_protein.faa_NZ_QCZF01000001.1_25@PF00015_full_PFAM.366.515--31||RS_GCF_003149145.1_protein.faa_NZ_QGDQ01000023.1_83@PF00015_full_PFAM.335.522--1||RS_GCF_003233655.1_protein.faa_NZ_CP029829.1_683@PF00015_full_PFAM.530.713--1||RS_GCF_003319105.1_protein.faa_NZ_QOHH01000022.1_11@PF00015_full_PFAM.369.513--20||RS_GCF_003319125.1_protein.faa_NZ_QOHG01000003.1_45@PF00015_full_PFAM.351.527--1||RS_GCF_003319185.1_protein.faa_NZ_QOHJ01000009.1_14@PF00015_full_PFAM.370.513--14||RS_GCF_003428645.1_protein.faa_NZ_QVQH01000034.1_31@PF00015_full_PFAM.358.532--3||RS_GCF_003660455.1_protein.faa_NZ_QZVR01000036.1_9@PF00015_full_PFAM.338.509--2||RS_GCF_003696205.1_protein.faa_NZ_RFFI01000001.1_47@PF00015_full_PFAM.353.522--1||RS_GCF_003751945.1_protein.faa_NZ_RJKL01000001.1_1762@PF00015_full_PFAM.211.375--1||RS_GCF_003751945.1_protein.faa_NZ_RJKL01000001.1_86@PF00015_full_PFAM.344.519--1||RS_GCF_003999975.1_protein.faa_NZ_RJAC01000004.1_47@PF00015_full_PFAM.362.514--3||RS_GCF_004006015.1_protein.faa_NZ_CP034766.1_1738@PF00015_full_PFAM.358.538--1||RS_GCF_004014875.1_protein.faa_NZ_CP034929.1_2542@PF00015_full_PFAM.345.521--2||RS_GCF_004217545.1_protein.faa_NZ_SHKY01000001.1_6378@PF00015_full_PFAM.155.333--2||RS_GCF_004362215.1_protein.faa_NZ_SNWR01000002.1_1137@PF00015_full_PFAM.347.521--1||RS_GCF_004570345.1_protein.faa_NZ_SPQM01000093.1_17@PF00015_full_PFAM.372.547--33||RS_GCF_004570385.1_protein.faa_NZ_SPQL01000016.1_39@PF00015_full_PFAM.335.519--69||RS_GCF_004570425.1_protein.faa_NZ_SPQJ01000002.1_144@PF00015_full_PFAM.357.535--1||RS_GCF_004571075.1_protein.faa_NZ_SPQP01000001.1_108@PF00015_full_PFAM.340.421--4||RS_GCF_004571075.1_protein.faa_NZ_SPQP01000001.1_166@PF00015_full_PFAM.365.512--2||RS_GCF_005930475.1_protein.faa_NZ_SJEW01000004.1_48@PF00015_full_PFAM.352.531--1||RS_GCF_005930495.1_protein.faa_NZ_SJEX01000048.1_4@PF00015_full_PFAM.384.563--1||RS_GCF_006386485.1_protein.faa_NZ_VCNF01000007.1_81@PF00015_full_PFAM.343.518--1||RS_GCF_006538745.1_protein.faa_NZ_BJLR01000009.1_15@PF00015_full_PFAM.354.528--1||RS_GCF_006538745.1_protein.faa_NZ_BJLR01000036.1_106@PF00015_full_PFAM.1.151--3||RS_GCF_007991755.1_protein.faa_NZ_BJYY01000001.1_64@PF00015_full_PFAM.344.521--1||RS_GCF_007991755.1_protein.faa_NZ_BJYY01000004.1_54@PF00015_full_PFAM.343.509--6||RS_GCF_007994135.1_protein.faa_NZ_VLKF01000001.1_3602@PF00015_full_PFAM.361.541--1||RS_GCF_008364845.1_protein.faa_NZ_VTTP01000003.1_254@PF00015_full_PFAM.327.481--1||RS_GCF_008364845.1_protein.faa_NZ_VTTP01000003.1_257@PF00015_full_PFAM.420.605--2||RS_GCF_008364845.1_protein.faa_NZ_VTTP01000003.1_259@PF00015_full_PFAM.344.529--1||RS_GCF_009193135.1_protein.faa_NZ_VUKC01000013.1_1@PF00015_full_PFAM.187.368--1||RS_GCF_009906315.1_protein.faa_NZ_JAAALL010000092.1_3@PF00015_full_PFAM.342.517--1||RS_GCF_009906795.1_protein.faa_NZ_JAAALN010000278.1_5@PF00015_full_PFAM.353.528--4||RS_GCF_010686765.1_protein.faa_NZ_JAAGWF010000086.1_1@PF00015_full_PFAM.68.193--2||RS_GCF_011250635.1_protein.faa_NZ_JAANNP010000055.1_1@PF00015_full_PFAM.331.448--1||RS_GCF_011758655.1_protein.faa_NZ_JAAMPA010000001.1_1346@PF00015_full_PFAM.341.522--2||RS_GCF_011947195.1_protein.faa_NZ_JAATVY010000008.1_17@PF00015_full_PFAM.202.373--1||RS_GCF_012933445.1_protein.faa_NZ_JABBNC010000035.1_43@PF00015_full_PFAM.345.531--1||RS_GCF_013004605.1_protein.faa_NZ_JABEMA010000194.1_2@PF00015_full_PFAM.343.504--1||RS_GCF_013359775.1_protein.faa_NZ_JABMCI010000015.1_1@PF00015_full_PFAM.34.201--2||RS_GCF_013409345.1_protein.faa_NZ_JACCBB010000001.1_2178@PF00015_full_PFAM.339.512--1||RS_GCF_013409345.1_protein.faa_NZ_JACCBB010000001.1_2960@PF00015_full_PFAM.342.511--1||RS_GCF_013409345.1_protein.faa_NZ_JACCBB010000001.1_3252@PF00015_full_PFAM.341.519--2||RS_GCF_013415325.1_protein.faa_NZ_JACBYE010000025.1_44@PF00015_full_PFAM.386.564--1||RS_GCF_013415325.1_protein.faa_NZ_JACBYE010000025.1_46@PF00015_full_PFAM.215.386--1||RS_GCF_013415325.1_protein.faa_NZ_JACBYE010000025.1_47@PF00015_full_PFAM.355.523--1||RS_GCF_013423485.1_protein.faa_NZ_JABFFR010000003.1_48@PF00015_full_PFAM.369.536--1||RS_GCF_014180685.1_protein.faa_NZ_JACEHF010000147.1_6@PF00015_full_PFAM.8.195--8||RS_GCF_014195485.1_protein.faa_NZ_JACIBU010000001.1_3152@PF00015_full_PFAM.343.525--1||RS_GCF_014195485.1_protein.faa_NZ_JACIBU010000001.1_3153@PF00015_full_PFAM.337.515--1||RS_GCF_014205335.1_protein.faa_NZ_JACHNH010000001.1_3307@PF00015_full_PFAM.369.552--1||RS_GCF_014270065.1_protein.faa_NZ_JACNME010000010.1_19@PF00015_full_PFAM.346.519--1||RS_GCF_014636275.1_protein.faa_NZ_BMEB01000009.1_51@PF00015_full_PFAM.355.524--1||RS_GCF_014636275.1_protein.faa_NZ_BMEB01000012.1_7@PF00015_full_PFAM.360.533--1||RS_GCF_014647515.1_protein.faa_NZ_BMPI01000012.1_13@PF00015_full_PFAM.360.527--1||RS_GCF_014647515.1_protein.faa_NZ_BMPI01000013.1_26@PF00015_full_PFAM.317.503--1||RS_GCF_014647795.1_protein.faa_NZ_BMPW01000003.1_256@PF00015_full_PFAM.348.517--1||RS_GCF_014648355.1_protein.faa_NZ_BMQY01000007.1_107@PF00015_full_PFAM.208.381--3||RS_GCF_015704865.1_protein.faa_NZ_JADQTO010000003.1_10@PF00015_full_PFAM.64.143--4||RS_GCF_016031655.1_protein.faa_NZ_JACCHQ010000033.1_1@PF00015_full_PFAM.484.554--1||RS_GCF_016862115.1_protein.faa_NZ_BOMI01000002.1_159@PF00015_full_PFAM.342.517--1||RS_GCF_016862175.1_protein.faa_NZ_BOML01000049.1_32@PF00015_full_PFAM.331.392--1||RS_GCF_016862215.1_protein.faa_NZ_BOMN01000041.1_245@PF00015_full_PFAM.165.330--1||RS_GCF_016862375.1_protein.faa_NZ_BOMV01000063.1_9@PF00015_full_PFAM.287.470--1||RS_GCF_016862675.1_protein.faa_NZ_BONK01000009.1_164@PF00015_full_PFAM.350.517--1||RS_GCF_016862795.1_protein.faa_NZ_BONQ01000021.1_31@PF00015_full_PFAM.334.517--1||RS_GCF_016862795.1_protein.faa_NZ_BONQ01000053.1_15@PF00015_full_PFAM.335.511--3||RS_GCF_016862795.1_protein.faa_NZ_BONQ01000136.1_35@PF00015_full_PFAM.345.519--1||RS_GCF_016863615.1_protein.faa_NZ_BOPF01000003.1_415@PF00015_full_PFAM.344.529--7||RS_GCF_018332655.1_protein.faa_NZ_BOQL01000006.1_41@PF00015_full_PFAM.338.511--10||RS_GCF_018332655.1_protein.faa_NZ_BOQL01000044.1_48@PF00015_full_PFAM.341.509--5||RS_GCF_018332695.1_protein.faa_NZ_BOQN01000028.1_42@PF00015_full_PFAM.341.519--1||RS_GCF_018332695.1_protein.faa_NZ_BOQN01000038.1_20@PF00015_full_PFAM.339.513--8||RS_GCF_018332695.1_protein.faa_NZ_BOQN01000072.1_15@PF00015_full_PFAM.340.518--7||RS_GCF_018531375.1_protein.faa_NZ_JAHBOH010000001.1_378@PF00015_full_PFAM.344.517--3||RS_GCF_900101335.1_protein.faa_NZ_FNKA01000001.1_893@PF00015_full_PFAM.342.523--1||RS_GCF_900101465.1_protein.faa_NZ_FMZM01000007.1_1@PF00015_full_PFAM.342.429--4||RS_GCF_900103975.1_protein.faa_NZ_FNIR01000002.1_193@PF00015_full_PFAM.351.523--1||RS_GCF_900103975.1_protein.faa_NZ_FNIR01000002.1_196@PF00015_full_PFAM.352.525--2||RS_GCF_900104025.1_protein.faa_NZ_FNIQ01000003.1_484@PF00015_full_PFAM.343.523--1||RS_GCF_900107105.1_protein.faa_NZ_FNOT01000015.1_113@PF00015_full_PFAM.350.413--7||RS_GCF_900110555.1_protein.faa_NZ_FOEE01000029.1_2@PF00015_full_PFAM.348.527--4||RS_GCF_900112815.1_protein.faa_NZ_FOND01000021.1_60@PF00015_full_PFAM.369.513--16||RS_GCF_900114385.1_protein.faa_NZ_FOSW01000014.1_1@PF00015_full_PFAM.361.416--1||RS_GCF_900116375.1_protein.faa_NZ_UETB01000003.1_2@PF00015_full_PFAM.353.530--4||RS_GCF_900188375.1_protein.faa_NZ_FZOO01000020.1_2@PF00015_full_PFAM.344.521--1||RS_GCF_900215145.1_protein.faa_NZ_OBDO01000007.1_253@PF00015_full_PFAM.352.530--6||RS_GCF_900215205.1_protein.faa_NZ_OBDY01000027.1_142@PF00015_full_PFAM.333.412--4||RS_GCF_901538265.1_protein.faa_NZ_LR593886.1_5066@PF00015_full_PFAM.467.642--1:scovhsp_avg=73.40293609671849:scovhsp_max=100.0:scovhsp_min=50.0:scovhsp_std=13.759257657854121:scovhsp_sum=42500.3:send_avg=131.03454231433506:send_max=175.0:send_min=27.0:send_std=28.84037050480065:send_sum=75869.0:sstart_avg=14.735751295336788:sstart_max=67.0:sstart_min=1.0:sstart_std=15.539021644942245:sstart_sum=8532.0])0.85:0.0184271[&&NHX:Sample_counter=rhizpot1--1859||rhizpot2--186||rhizpot3--1323||rhiztom1--172||rhiztom2--147||rhiztom3--231:Type_counter=GTDB--1179||capture--3918:besthit_avg=91.72376910016979:besthit_max=100.0:besthit_min=51.1:besthit_std=7.947740907520483:besthit_sum=216101.2:bitscore_avg=189.14095925297113:bitscore_max=280.0:bitscore_min=45.8:bitscore_std=43.990868756384415:bitscore_sum=445616.1:capture_class_counter=c__AC1--1||c__Acidimicrobiia--4||c__Acidobacteriae--16||c__Actinomycetia--702||c__Alphaproteobacteria--1186||c__Anaerolineae--1||c__Bacilli--69||c__Bacteroidia--2||c__Bdellovibrionia--1||c__Bradymonadia--2||c__Chloroflexia--1||c__Clostridia--119||c__Coriobacteriia--1||c__DSM-4660--1||c__Desulfarculia--1||c__Desulfobacteria--9||c__Desulfobulbia--3||c__Desulfovibrionia--27||c__Desulfuromonadia--89||c__Dissulfuribacteria--5||c__Dormibacteria--16||c__Elusimicrobia--1||c__Eremiobacteria--5||c__Fimbriimonadia--11||c__Gammaproteobacteria--1155||c__Gemmatimonadetes--8||c__Geothermincolia--2||c__Halobacteria--74||c__Holophagae--55||c__JACRGO01--6||c__Kiritimatiellae--1||c__Krumholzibacteria--2||c__Ktedonobacteria--5||c__Leptospirae--1||c__Limnocylindria--1||c__Magnetococcia--17||c__Methylomirabilia--2||c__Moduliflexia--1||c__Mor1--3||c__Myxococcia--40||c__Negativicutes--5||c__Nitrospinia--5||c__Phycisphaerae--21||c__Planctomycetia--18||c__Polyangia--27||c__RBG-16-71-46--1||c__Rhodothermia--2||c__Spirochaetia--23||c__Synergistia--1||c__Syntrophia--2||c__Syntrophobacteria--1||c__Syntrophorhabdia--4||c__Thermodesulfobacteria--93||c__Thermoleophilia--4||c__Thermoplasmata--1||c__UBA11346--6||c__UBA1135--3||c__UBA2235--1||c__UBA4882--1||c__UBA9160--8||c__Verrucomicrobiae--41||c__Vicinamibacteria--1||c__WGA-4E--3:capture_domain_counter=d__Archaea--75||d__Bacteria--3843:capture_family_counter=f__Acetobacteraceae--114||f__Acidobacteriaceae--4||f__Actinomycetaceae--6||f__Acutalibacteraceae--11||f__Aeromonadaceae--67||f__Alicyclobacillaceae--4||f__Aminobacteriaceae--1||f__Anaeromusaceae--1||f__Anaeromyxobacteraceae--2||f__Ancalomicrobiaceae--37||f__Aneurinibacillaceae--1||f__Aquaspirillaceae--2||f__Aquisalimonadaceae--6||f__Azospirillaceae--174||f__B4-G1--1||f__BM303--10||f__Baltobacteraceae--5||f__Bdellovibrionaceae--1||f__Beijerinckiaceae--150||f__Bryobacteraceae--3||f__Burkholderiaceae--103||f__Butyricicoccaceae--1||f__CACIAM-22H2--2||f__CSP1-4--1||f__CSP1-6--1||f__Casimicrobiaceae--1||f__Casp-alpha2--2||f__Caulobacteraceae--97||f__Celerinatantimonadaceae--1||f__Cellulomonadaceae--130||f__Cellvibrionaceae--2||f__Chitinibacteraceae--5||f__Chitinimonadaceae--1||f__Chromatiaceae--25||f__Chromobacteriaceae--5||f__Competibacteraceae--3||f__DRMK01--108||f__DSM-103792--3||f__DSM-21159--6||f__DSM-22653--1||f__DSM-6294--1||f__Demequinaceae--1||f__Dermatophilaceae--4||f__Desulfatiglandaceae--1||f__Desulfobacteraceae--3||f__Desulfocapsaceae--3||f__Desulfococcaceae--3||f__Desulfomicrobiaceae--4||f__Desulforegulaceae--1||f__Desulfosarcinaceae--1||f__Desulfovibrionaceae--23||f__Devosiaceae--7||f__Dissulfurirhabdaceae--3||f__Dongiaceae--9||f__Dormibacteraceae--1||f__Emcibacteraceae--1||f__Enterobacteriaceae--84||f__Exiguobacteraceae--2||f__F1-60-MAGs149--1||f__FEN-1173--1||f__Ferrovibrionaceae--5||f__Fimbriimonadaceae--11||f__GCA-002686595--2||f__GCA-2687025--3||f__GCA-2696645--2||f__GLO-12--1||f__GWC2-71-9--5||f__Ga0077539--1||f__Gaiellaceae--1||f__Gallaecimonadaceae--3||f__Gallionellaceae--2||f__Gemmatimonadaceae--1||f__Geoalkalibacteraceae--2||f__Geobacteraceae--55||f__Geodermatophilaceae--388||f__Geothermobacteraceae--1||f__Haladaptataceae--8||f__Haloarculaceae--8||f__Haloferacaceae--9||f__Halomonadaceae--17||f__Halorhodospiraceae--4||f__Holophagaceae--55||f__Hymenobacteraceae--1||f__Inquilinaceae--1||f__J153--5||f__JAABTS01--1||f__JAACEH01--3||f__JAAYKL01--1||f__JACDGC01--5||f__JACPAU01--1||f__JACPNS01--1||f__JACRGO01--6||f__JACZKF01--1||f__JAEUOS01--6||f__JAFLCR01--15||f__JAHJTB01--1||f__Kiloniellaceae--3||f__Kineococcaceae--2||f__Kineosporiaceae--19||f__LZORAL124-64-63--2||f__Lachnospiraceae--14||f__Lacipirellulaceae--3||f__Lenti-01--1||f__Leptonemataceae--1||f__Longimicrobiaceae--2||f__Magnetaquicoccaceae--15||f__Magnetospirillaceae--133||f__Maricaulaceae--3||f__Methanomassiliicoccaceae--1||f__Methyloligellaceae--1||f__Micromonosporaceae--82||f__Micropepsaceae--1||f__Minwuiaceae--1||f__Moduliflexaceae--1||f__Motilibacteraceae--1||f__Myxococcaceae--38||f__NBRC-103111--8||f__Natrialbaceae--49||f__Natronospirillaceae--1||f__Nitrospinaceae--5||f__Nocardioidaceae--54||f__Oceanibaculaceae--3||f__Oleiphilaceae--19||f__Opitutaceae--8||f__Oscillospiraceae--92||f__PWMO01--1||f__PWYM01--1||f__Paenibacillaceae--52||f__Parvibaculaceae--2||f__Phreatobacteraceae--2||f__Planctomycetaceae--7||f__Pleomorphomonadaceae--12||f__Polyangiaceae--20||f__Porticoccaceae--2||f__Pseudomonadaceae--328||f__Pseudonocardiaceae--2||f__Pseudopelobacteraceae--29||f__Quadrisphaeraceae--8||f__RBG-13-55-18--2||f__RBG-16-71-46--1||f__RGZB01--4||f__Rhizobiaceae--87||f__Rhodanobacteraceae--7||f__Rhodobacteraceae--28||f__Rhodocyclaceae--190||f__Rhodospirillaceae--24||f__Rhodothalassiaceae--1||f__Rhodovibrionaceae--2||f__Roseiflexaceae--1||f__Ruminococcaceae--1||f__S140-43--79||f__S140-46--2||f__S144-34--1||f__SG8-11--1||f__SM23-30--17||f__SMYD01--3||f__SXTU01--33||f__SZUA-229--1||f__SZUA-35--4||f__Salinibacteraceae--2||f__Sandaracinaceae--5||f__Selenomonadaceae--4||f__Shewanellaceae--4||f__Smithellaceae--2||f__Sneathiellaceae--1||f__Solirubrobacteraceae--1||f__Sphingomonadaceae--99||f__Sporolactobacillaceae--1||f__Stappiaceae--6||f__Stellaceae--2||f__Steroidobacteraceae--1||f__Streptosporangiaceae--5||f__Succinivibrionaceae--2||f__Syntrophobacteraceae--1||f__Syntrophorhabdaceae--3||f__TH1-2--2||f__Tenuifilaceae--1||f__Tepidamorphaceae--2||f__Terasakiellaceae--1||f__Termitinemataceae--3||f__Thalassobaculaceae--20||f__Thalassospiraceae--3||f__Thermodesulfatatoraceae--8||f__Thermodesulfobacteriaceae--85||f__Thioalkalivibrionaceae--3||f__Thiobacillaceae--20||f__Thiohalomonadaceae--1||f__Thiomicrospiraceae--1||f__Tistrellaceae--1||f__Treponemataceae--8||f__UBA11346--6||f__UBA12059--6||f__UBA12225--1||f__UBA1268--8||f__UBA1532--2||f__UBA1924--1||f__UBA2255--1||f__UBA2279--1||f__UBA2294--1||f__UBA2386--1||f__UBA2964--1||f__UBA4427--1||f__UBA7541--9||f__UBA8260--15||f__UBA8346--1||f__UBA8363--2||f__UBA8932--5||f__UBA9160--6||f__UBA9220--1||f__UBA998--11||f__UXAT02--24||f__Vibrionaceae--3||f__Vicinamibacteraceae--1||f__WCHB1-27--1||f__WMHbin7--2||f__Wenzhouxiangellaceae--11||f__Xanthobacteraceae--67||f__Xanthomonadaceae--29:capture_genus_counter=g__13-2-20CM-66-19--1||g__39-52-133--1||g__AM51-8--1||g__Accumulibacter--1||g__Acetatifactor--5||g__Acetobacter--1||g__Achromobacter--2||g__Achromobacter_A--3||g__Acidoferrum--9||g__Acidovorax--1||g__Acidovorax_A--3||g__Actinoplanes--63||g__Actinosynnema--2||g__Actinotalea--4||g__Acutalibacter--1||g__Aeromonas--67||g__Aerophototrophica--3||g__Afipia--1||g__Agrobacterium--13||g__Albimonas--1||g__Algihabitans--2||g__Aliagarivorans--1||g__Alicyclobacillus--4||g__Alkalilimnicola--1||g__Allochromatium--1||g__Allorhizobium--6||g__Allosphingosinicella--1||g__Alpha-05--6||g__Amantichitinum--4||g__Aminidesulfovibrio--2||g__Anaeromusa--1||g__Anaeromyxobacter--1||g__Aneurinibacillus--1||g__Angelakisella--1||g__Aquabacter--2||g__Aquabacterium--8||g__Aquabacterium_A--1||g__Aquisalimonas--6||g__Aquitalea--2||g__Archangium--6||g__Archangium_A--1||g__Aromatoleum--1||g__Aurantimonas--2||g__Austwickia--1||g__Azonexus--153||g__Azorhizobium--2||g__Azospira_A--2||g__Azospirillum--121||g__B17-G16--1||g__BM303--10||g__BM707--1||g__BN140002--2||g__BOG-1155--1||g__BOG-931--2||g__BOG-933--3||g__BOLD01--1||g__BRH-c0--2||g__Belnapia--6||g__Blastochloris--6||g__Blastococcus--203||g__Blastomonas--2||g__Bordetella_B--10||g__Bordetella_C--3||g__Bosea--20||g__Bradyrhizobium--30||g__Brenneria--1||g__Brockia--1||g__Burkholderia--2||g__CADCTC01--1||g__CADCWC01--1||g__CADEDH01--4||g__CAG-127--1||g__CAHJWH01--1||g__CAIKVZ01--2||g__CAIMFV01--1||g__CAINDZ01--2||g__CAIPHQ01--2||g__CAIRTN01--1||g__CAIULK01--5||g__CAIVJW01--10||g__CAIWHR01--1||g__CAIWTU01--1||g__CAIXEA01--1||g__CAIXRL01--1||g__CAIYVX01--1||g__CAIZDL01--9||g__CAJANL01--1||g__COE1--1||g__CYK-10--1||g__Caccovicinus--1||g__Caenispirillum--4||g__Caproicibacter--10||g__Caulobacter--4||g__Celeribacter--3||g__Cellulomonas--84||g__Cellulosimicrobium--7||g__Chelatococcus_A--1||g__Chitinimonas--1||g__Chitiniphilus--1||g__Chromatium--7||g__Chromobacterium--2||g__Cohnella--26||g__Consotaella--1||g__Corallococcus--1||g__Crenobacter--1||g__Cronobacter--6||g__Cupidesulfovibrio--1||g__Cupriavidus--2||g__Cystobacter--2||g__DRMK01--108||g__DSDT01--1||g__DSHD01--1||g__DUBZ01--1||g__DUSC01--1||g__Dactylosporangium--12||g__Delta-02--2||g__Demequina--1||g__Desulfatitalea--1||g__Desulfobacterium_B--3||g__Desulfobotulus--1||g__Desulfomicrobium--3||g__Desulfonema_B--3||g__Devosia--3||g__Devosia_A--3||g__Didemnitutus--1||g__Dissulfurirhabdus--3||g__Donghicola--1||g__Dongia--6||g__Duganella--2||g__Dyella_B--4||g__Dysosmobacter--5||g__ER4--84||g__ER46--1||g__Elioraea--1||g__Emcibacter--1||g__Ensifer--1||g__Enterenecus--1||g__Enterovirga--1||g__Erythrobacter--8||g__Exiguobacterium--1||g__Exiguobacterium_A--1||g__F1-120-MAGs118--2||g__FEN-1173--1||g__FKL33--1||g__Fen-1039--1||g__Ferrimonas--1||g__Ferrovibrio--5||g__Fundidesulfovibrio--3||g__GCA-016699835--1||g__GCA-2684655--1||g__GCA-2687025--3||g__GCA-2696645--2||g__GLO-12--1||g__Ga0077539--1||g__Ga0077548--1||g__Gallaecimonas--3||g__Gemmobacter_B--3||g__Geoalkalibacter--2||g__Geobacter--2||g__Geodermatophilus--83||g__Geodermatophilus_A--1||g__Geomesophilobacter--1||g__Geomonas--50||g__Geothrix--48||g__Giesbergeria--1||g__Gluconacetobacter--8||g__Glycocaulis--1||g__HKCCE3408--1||g__Halapricum--4||g__Haloarcula--1||g__Halobiforma--18||g__Haloferax--1||g__Halomonas--12||g__Halomonas_A--1||g__Halomonas_C--1||g__Halonotius--1||g__Halopiger--1||g__Haloplanus--7||g__Halorhodospira--3||g__Halorussus--8||g__Halostagnicola--1||g__Haloterrigena--3||g__Herbaspirillum--13||g__Hoeflea--1||g__Holophaga--7||g__Hyalangium--1||g__Hydrogenispora--1||g__Hydrogenophaga--1||g__Hydrogenovibrio--1||g__Hylemonella--5||g__Imhoffiella--15||g__J153--5||g__JAABTR01--1||g__JAABTS01--1||g__JAANAU01--15||g__JAAYDY01--2||g__JAAYLU01--1||g__JABDIP01--1||g__JABDRL01--1||g__JABFSM01--4||g__JABMNT01--2||g__JACDGC01--5||g__JACMIM01--1||g__JACOUN01--3||g__JACPAU01--1||g__JACPFJ01--1||g__JACPNS01--1||g__JACPVK01--1||g__JACRCG01--18||g__JACRFY01--1||g__JACRGO01--6||g__JACRGP01--5||g__JACZKF01--1||g__JADFZP01--2||g__JADJCA01--1||g__JADJOM01--1||g__JADJPO01--7||g__JADJTI01--3||g__JADKCZ01--1||g__JAEUJG01--5||g__JAEUJP01--1||g__JAEUJQ01--2||g__JAEUJT01--20||g__JAEUOS01--6||g__JAFAYN01--1||g__JAFGFX01--17||g__JAFGNN01--4||g__JAFLCL01--1||g__JAFLCR01--15||g__JAHJCH01--2||g__JAHJQZ01--1||g__JAHJTB01--1||g__Jiella--1||g__Jonesia--1||g__Kineococcus--2||g__Kineothrix--5||g__Klenkia--3||g__Komagataeibacter--25||g__L22--1||g__Lacipirellula--2||g__Lawsonibacter--1||g__Leisingera--2||g__Leptonema--1||g__Lichenicola--1||g__Longimicrobium--1||g__Luteibacter--3||g__Luteimonas--5||g__Luteitalea--1||g__Lysobacter--11||g__MWDT01--1||g__Magnetospirillum--50||g__Maricaulis--1||g__Marichromatium--1||g__Marinimicrobium_A--1||g__Marinobacter--14||g__Marinobacter_A--4||g__Marmoricola--4||g__Massilia--5||g__Megalodesulfovibrio--1||g__Methylobacterium--114||g__Methylobrevis--1||g__Methyloceanibacter--1||g__Methylosinus--1||g__Micromonospora_E--1||g__Microvirga--8||g__Microvirgula--2||g__Minicystis--1||g__Minwuia--1||g__Mixta--1||g__Modestobacter--91||g__Moduliflexus--1||g__Motilibacter--1||g__Mycoplana--3||g__Myxococcus--4||g__NIC37A-2--4||g__Natrarchaeobaculum--4||g__Natrialba--6||g__Natrinema--8||g__Natronobacterium--3||g__Natronolimnobius--2||g__Natronomonas--3||g__Natronorubrum--2||g__Neorhizobium--8||g__Nisaea--8||g__Nitrospirillum--23||g__Niveispirillum--7||g__Nocardioides--50||g__Novispirillum--1||g__Novosphingobium--20||g__Oceanibaculum--3||g__Oceanicaulis--1||g__Oceanitalea--6||g__Oceanospirillum--1||g__Oerskovia--29||g__Oharaeibacter--5||g__Opi-474--3||g__Oryzomonas--7||g__Ottowia--1||g__PALSA-600--1||g__PFJX01--19||g__PPFX01--1||g__PWMO01--1||g__PWYM01--1||g__Paenibacillus--17||g__Paenibacillus_A--2||g__Paenibacillus_C--1||g__Paenibacillus_F--8||g__Paenibacillus_J--1||g__Paenibacillus_Z--1||g__Palsa-1248--1||g__Palsa-872--1||g__Paludibaculum--1||g__Pannonibacter--2||g__Paraburkholderia--12||g__Paracoccus--2||g__Paracraurococcus--2||g__Pararhizobium--3||g__Pararhodospirillum--1||g__Parasedimentitalea--1||g__Parasulfuritortus--1||g__Paroceanicella--2||g__Patulibacter--1||g__Paucibacter_A--1||g__Paucimonas--1||g__Pectobacterium--72||g__Pelagibius--3||g__Pelethomonas--1||g__Pelotalea--2||g__Permianibacter--3||g__Phaeobacter--1||g__Phaeospirillum--61||g__Phenylobacterium--91||g__Photobacterium--2||g__Phreatobacter--2||g__Phytobacter--3||g__Pinisolibacter--36||g__Piscinibacter--1||g__Planobispora--4||g__Planomonospora--1||g__Planosporangium--5||g__Plasticicumulans--1||g__Plasticicumulans_A--2||g__Pleomorphomonas--5||g__Polymorphum--1||g__Posidoniimonas--1||g__Propionivibrio--1||g__Prosthecomicrobium_A--1||g__Pseudodesulfovibrio--1||g__Pseudoduganella--4||g__Pseudolabrys--5||g__Pseudomonas--13||g__Pseudomonas_A--29||g__Pseudomonas_B--3||g__Pseudomonas_D--4||g__Pseudomonas_E--273||g__Pseudomonas_F--2||g__Pseudomonas_M--1||g__Pseudomonas_O--1||g__Pseudooceanicola--2||g__Pseudoxanthomonas--8||g__QWPN01--8||g__QXXE01--1||g__Quadrisphaera--8||g__R-H-3--12||g__RGIG3480--1||g__RGZB01--4||g__RPRC01--1||g__Rahnella--1||g__Ralstonia--5||g__Ramlibacter--1||g__Rariglobus--2||g__Rhizobium--38||g__Rhizobium_A--2||g__Rhizomicrobium--1||g__Rhizorhabdus--3||g__Rhodobacter--3||g__Rhodoblastus--3||g__Rhodoferax--3||g__Rhodopila--5||g__Rhodoplanes--2||g__Rhodopseudomonas--12||g__Rhodosalinus--2||g__Rhodospira--8||g__Rhodospirillum--4||g__Rhodothalassium--1||g__Rhodovarius--2||g__Rhodovastum--3||g__Rhodovibrio--2||g__Roseibium--1||g__Roseinatronobacter--1||g__Roseococcus--1||g__Roseomonas--46||g__Roseomonas_A--8||g__Roseomonas_B--1||g__Rubrivivax--1||g__S140-43--79||g__S140-46--2||g__S144-34--1||g__SG-bin9--2||g__SKQW01--2||g__SMYD01--3||g__SSA4--24||g__SURF-21--2||g__SXKJ01--7||g__SXTU01--33||g__SYFR01--4||g__SYLY01--1||g__SYSU-D60014--3||g__SZUA-370--1||g__SZUA-493--1||g__Saccharibacillus--2||g__Saccharospirillum--1||g__Salinadaptatus--1||g__Salinibacter--2||g__Salinicola--2||g__Sandaracinus--4||g__Sanguibacter--5||g__SbD1--1||g__Selenomonas_A--1||g__Selenomonas_C--2||g__Shewanella--3||g__Shinella--3||g__Sideroxydans--1||g__Simiduia--1||g__Sinorhizobium--3||g__Skermanella--8||g__Sneathiella--1||g__Solidesulfovibrio--10||g__Solirubrum--1||g__Sphaerotilus--2||g__Sphingobium--4||g__Sphingomicrobium--4||g__Sphingomonas--37||g__Sphingomonas_B--15||g__Sphingomonas_N--2||g__Sphingopyxis--1||g__Spiro-10--3||g__Sporolactobacillus--1||g__Stappia--2||g__Succinivibrio--2||g__Sulfopaludibacter--1||g__Tagaea--2||g__Tamilnaduibacter--1||g__Tardibacter--1||g__Tardiphaga--2||g__Telmatospirillum--13||g__Tepidicaulis--2||g__Tepidiphilus--1||g__Terasakiella--1||g__Terracidiphilus--4||g__Thalassobaculum--6||g__Thalassobaculum_A--6||g__Thalassobius--2||g__Thalassospira--3||g__Thauera--19||g__Thauera_A--2||g__Thermodesulfatator_A--8||g__Thermosulfurimonas_A--85||g__Thioalkalivibrio--3||g__Thiobaca--1||g__Thiomonas--2||g__Thiopseudomonas--1||g__Tistlia--4||g__Tistrella--1||g__Treponema--1||g__Treponema_D--3||g__Treponema_F--1||g__Trichlorobacter--1||g__Trinickia--3||g__UBA1001--2||g__UBA11346--6||g__UBA12059--1||g__UBA12183--1||g__UBA2009--1||g__UBA2250--6||g__UBA2255--1||g__UBA2270--3||g__UBA2272--1||g__UBA2334--1||g__UBA2897--1||g__UBA5206--1||g__UBA5609--1||g__UBA6--1||g__UBA6814--5||g__UBA6920--1||g__UBA8260--15||g__UBA8363--2||g__UBA8783--11||g__UBA8904--2||g__UBA9160--6||g__UBA9220--1||g__UBA998--11||g__URHD0088--2||g__VJOY01--1||g__Velthaea--5||g__Vibrio--1||g__WGGQ01--7||g__WHUE01--1||g__WMHbin7--2||g__WQXQ01--3||g__Wenzhouxiangella--11||g__XMGL2--1||g__Xanthomonas--3||g__Xanthomonas_A--2||g__Xylophilus--1||g__ZCTH02-B3--2||g__Zoogloea--1:capture_order_counter=o__AC1--1||o__ATCC43930--2||o__Acetobacterales--114||o__Acidimicrobiales--4||o__Acidobacteriales--4||o__Acidoferrales--9||o__Actinomycetales--170||o__Adiutricales--1||o__Alicyclobacillales--4||o__Anaeromusales--1||o__Aneurinibacillales--1||o__Azospirillales--174||o__B4-G1--1||o__Bacillales_G--1||o__Bacteroidales--1||o__Baltobacterales--5||o__Bdellovibrionales--1||o__Bryobacterales--3||o__Burkholderiales--336||o__CACIAM-22H2--2||o__Caulobacterales--102||o__Chloroflexales--1||o__Chromatiales--25||o__Competibacterales--3||o__Cytophagales--1||o__DRMK01--108||o__DSM-16000--1||o__DSM-22653--1||o__DSM-27196--1||o__Desulfatiglandales--1||o__Desulfobacterales--9||o__Desulfobulbales--3||o__Desulfovibrionales--27||o__Desulfuromonadales--5||o__Dissulfuribacterales--5||o__Dongiales--9||o__Dormibacterales--1||o__Ectothiorhodospirales--3||o__Enterobacterales--167||o__Exiguobacterales--2||o__F11--1||o__FEN-1346--3||o__Ferrovibrionales--5||o__Fimbriimonadales--11||o__GCA-2687025--3||o__Gaiellales--2||o__Gemmatimonadales--6||o__Geobacterales--84||o__Geothermincolales--2||o__Halobacteriales--74||o__Holophagales--55||o__JAAYKL01--1||o__JACRGO01--6||o__Kiloniellales--16||o__Ktedonobacterales--5||o__LD1-PB3--1||o__LZORAL124-64-63--2||o__Lachnospirales--14||o__Leptospirales--1||o__Limnocylindrales--1||o__Longimicrobiales--2||o__MPNO01--1||o__Magnetococcales--17||o__Methanomassiliicoccales--1||o__Methylomirabilales--1||o__Micropepsales--1||o__Minwuiales--1||o__Moduliflexales--1||o__Motilibacterales--1||o__Mycobacteriales--472||o__Myxococcales--40||o__Nitrococcales--10||o__Nitrospinales--5||o__OPB41--1||o__Oceanibaculales--3||o__Opitutales--8||o__Oscillospirales--105||o__PWYM01--1||o__Paenibacillales--60||o__Parvibaculales--2||o__Pedosphaerales--33||o__Phycisphaerales--1||o__Pirellulales--11||o__Planctomycetales--7||o__Polyangiales--26||o__Propionibacteriales--54||o__Pseudomonadales--370||o__RBG-16-71-46--1||o__Rhizobiales--381||o__Rhodobacterales--28||o__Rhodospirillales--189||o__Rhodothermales--2||o__Rickettsiales--30||o__Rokubacteriales--1||o__S140-43--79||o__S144-34--1||o__SG8-11--1||o__SMYD01--3||o__SZUA-229--1||o__Sedimentisphaerales--17||o__Selenomonadales--4||o__Sneathiellales--1||o__Solirubrobacterales--2||o__Sphingomonadales--101||o__Steroidobacterales--1||o__Streptosporangiales--5||o__Synergistales--1||o__Syntrophales--2||o__Syntrophobacterales--1||o__Syntrophorhabdales--4||o__Thalassobaculales--20||o__Thermodesulfobacteriales--93||o__Thiohalomonadales--1||o__Thiomicrospirales--1||o__Tistrellales--1||o__Treponematales--22||o__UBA11346--6||o__UBA1135--2||o__UBA12225--1||o__UBA2386--1||o__UBA7976--2||o__UBA8260--15||o__UBA8346--1||o__UBA8366--2||o__UBA9160--8||o__Vicinamibacterales--1||o__Xanthomonadales--47:capture_phylum_counter=p__Acidobacteriota--75||p__Actinobacteriota--713||p__Armatimonadota--11||p__Bacteroidota--4||p__Bdellovibrionota--1||p__Chloroflexota--9||p__Desulfobacterota--204||p__Desulfobacterota_G--4||p__Desulfobacterota_I--27||p__Dormibacterota--16||p__Edwardsbacteria--1||p__Eisenbacteria--1||p__Elusimicrobiota--1||p__Eremiobacterota--5||p__Firmicutes--69||p__Firmicutes_A--119||p__Firmicutes_C--5||p__Firmicutes_G--1||p__Gemmatimonadota--8||p__Halobacteriota--74||p__Krumholzibacteriota--2||p__Methylomirabilota--2||p__Moduliflexota--1||p__Myxococcota--69||p__Myxococcota_A--8||p__Nitrospinota--11||p__Planctomycetota--48||p__Poribacteria--3||p__Proteobacteria--2358||p__Spirochaetota--24||p__Synergistota--1||p__Thermoplasmatota--1||p__Verrucomicrobiota--42:capture_species_counter=s__13-2-20CM-66-19 sp018241505--1||s__39-52-133 sp002278935--1||s__AM51-8 sp900546435--1||s__Accumulibacter sp016788495--1||s__Acetatifactor sp003612485--2||s__Acetatifactor sp910576125--1||s__Acetatifactor sp910583845--2||s__Acetobacter lambici--1||s__Achromobacter insuavis_A--1||s__Achromobacter pulmonis--1||s__Achromobacter_A sp016462365--3||s__Acidoferrum sp001919715--1||s__Acidoferrum sp003223255--7||s__Acidoferrum sp003224105--1||s__Acidovorax sp001428665--1||s__Acidovorax_A cattleyae--2||s__Acidovorax_A wautersii--1||s__Actinoplanes atraurantiacus--1||s__Actinoplanes auranticolor--4||s__Actinoplanes caeruleus--4||s__Actinoplanes cyaneus--1||s__Actinoplanes deccanensis--7||s__Actinoplanes digitatis--3||s__Actinoplanes durhamensis--1||s__Actinoplanes humidus--2||s__Actinoplanes ianthinogenes--6||s__Actinoplanes liguriensis--5||s__Actinoplanes lutulentus--4||s__Actinoplanes palleronii--2||s__Actinoplanes philippinensis--2||s__Actinoplanes rishiriensis--4||s__Actinoplanes siamensis--8||s__Actinoplanes sp016464385--5||s__Actinoplanes sp900119315--1||s__Actinoplanes utahensis--3||s__Actinosynnema auranticum--1||s__Actinosynnema mirum--1||s__Actinotalea bogoriensis--3||s__Actinotalea solisilvae--1||s__Acutalibacter sp009917525--1||s__Aeromonas caviae--3||s__Aeromonas dhakensis--7||s__Aeromonas diversa--2||s__Aeromonas fluvialis--7||s__Aeromonas jandaei--9||s__Aeromonas media--3||s__Aeromonas rivuli--1||s__Aeromonas salmonicida--2||s__Aeromonas sanarellii--14||s__Aeromonas veronii--19||s__Aerophototrophica crusticola--3||s__Afipia sp017308495--1||s__Agrobacterium pusense--1||s__Agrobacterium rhizogenes_A--1||s__Agrobacterium rubi--1||s__Agrobacterium sp005938205--9||s__Agrobacterium sp014851585--1||s__Albimonas donghaensis--1||s__Algihabitans albus--1||s__Algihabitans sp006969625--1||s__Aliagarivorans marinus--1||s__Alicyclobacillus sp017329635--4||s__Alkalilimnicola mobilis--1||s__Allochromatium palmeri--1||s__Allorhizobium lividum--1||s__Allorhizobium naphthalenivorans--1||s__Allorhizobium naphthalenivorans_A--1||s__Allorhizobium sp001296045--1||s__Allorhizobium sp900466005--1||s__Allorhizobium sp900473805--1||s__Allosphingosinicella sp003347635--1||s__Alpha-05 sp001603335--1||s__Alpha-05 sp002307145--1||s__Alpha-05 sp003250275--1||s__Alpha-05 sp900079695--3||s__Amantichitinum sp001313065--4||s__Aminidesulfovibrio sp002382645--2||s__Anaeromusa acidaminophila--1||s__Anaeromyxobacter dehalogenans--1||s__Aneurinibacillus danicus--1||s__Angelakisella sp910585525--1||s__Aquabacter sp017742835--2||s__Aquabacterium sp002339015--6||s__Aquabacterium sp016000265--1||s__Aquabacterium sp903871865--1||s__Aquabacterium_A sp000244995--1||s__Aquisalimonas asiatica--6||s__Aquitalea sp003693445--2||s__Archangium gephyra--1||s__Archangium violaceum--4||s__Archangium violaceum_A--1||s__Archangium_A sp903905455--1||s__Aromatoleum sp000349945--1||s__Aurantimonas coralicida--2||s__Austwickia chelonae--1||s__Azonexus agitatus--1||s__Azonexus hortensis--1||s__Azonexus sp002345845--2||s__Azonexus sp002470165--140||s__Azonexus sp002840785--1||s__Azonexus sp009469585--4||s__Azonexus sp016705475--2||s__Azonexus sp016721185--1||s__Azonexus sp018828385--1||s__Azorhizobium caulinodans--2||s__Azospira_A restricta--2||s__Azospirillum agricola--2||s__Azospirillum brasilense--1||s__Azospirillum brasilense_A--2||s__Azospirillum brasilense_B--5||s__Azospirillum brasilense_C--2||s__Azospirillum brasilense_E--3||s__Azospirillum halopraeferens--9||s__Azospirillum humicireducens--4||s__Azospirillum lipoferum--2||s__Azospirillum lipoferum_B--1||s__Azospirillum melinis--3||s__Azospirillum oleiclasticum--19||s__Azospirillum picis--6||s__Azospirillum rugosum--1||s__Azospirillum sp003115975--5||s__Azospirillum sp003116015--3||s__Azospirillum sp003116035--3||s__Azospirillum sp003116065--15||s__Azospirillum sp003119115--14||s__Azospirillum sp003590795--1||s__Azospirillum sp008364825--8||s__Azospirillum sp014192915--1||s__Azospirillum sp016595245--3||s__Azospirillum thermophilum--5||s__Azospirillum thiophilum--3||s__B17-G16 sp003646975--1||s__BM303 sp002869085--10||s__BM707 sp002869615--1||s__BN140002 sp008386575--2||s__BOG-1155 sp003165115--1||s__BOG-931 sp003164375--2||s__BOG-933 sp003165295--3||s__BOLD01 sp016861345--1||s__BRH-c0 sp000961645--2||s__Belnapia sp016773205--6||s__Blastochloris tepida--1||s__Blastochloris viridis--5||s__Blastococcus litoris--2||s__Blastococcus massiliensis--1||s__Blastococcus saxobsidens--99||s__Blastococcus saxobsidens_A--3||s__Blastococcus sp000620185--6||s__Blastococcus sp003319095--1||s__Blastococcus sp003319105--3||s__Blastococcus sp003319175--1||s__Blastococcus sp004570345--2||s__Blastococcus sp004570385--11||s__Blastococcus sp004570875--6||s__Blastococcus sp004571075--8||s__Blastococcus sp013410015--5||s__Blastococcus sp016612865--3||s__Blastococcus sp900102115--3||s__Blastococcus sp900102425--7||s__Blastococcus sp900109665--16||s__Blastococcus sp900112815--2||s__Blastococcus sp900188025--1||s__Blastococcus xanthinilyticus--23||s__Blastomonas delafieldii_A--1||s__Blastomonas sp000503195--1||s__Bordetella_B sp002119665--2||s__Bordetella_B sp007679965--8||s__Bordetella_C sp002209485--1||s__Bordetella_C sp002261215--2||s__Bosea robiniae--4||s__Bosea sp000735605--1||s__Bosea sp001713455--2||s__Bosea sp001748145--1||s__Bosea sp002279705--5||s__Bosea sp003046175--1||s__Bosea sp008253865--1||s__Bosea sp011764485--1||s__Bosea sp013823325--3||s__Bosea vestrisii--1||s__Bradyrhizobium erythrophlei_E--1||s__Bradyrhizobium icense--1||s__Bradyrhizobium iriomotense_A--1||s__Bradyrhizobium jicamae_A--1||s__Bradyrhizobium macuxiense--1||s__Bradyrhizobium manausense_A--1||s__Bradyrhizobium nitroreducens--1||s__Bradyrhizobium sp000239795--18||s__Bradyrhizobium sp015291745--1||s__Bradyrhizobium sp018596315--1||s__Bradyrhizobium sp019243075--1||s__Bradyrhizobium tropiciagri_B--1||s__Bradyrhizobium yuanmingense--1||s__Brenneria sp013155275--1||s__Brockia lithotrophica_A--1||s__Burkholderia sp017104645--1||s__Burkholderia sp902833145--1||s__CADCTC01 sp902805635--1||s__CADCWC01 sp902806305--1||s__CADEDH01 sp902826025--4||s__CAG-127 sp900767585--1||s__CAHJWH01 sp009765965--1||s__CAIKVZ01 sp903909815--2||s__CAIMFV01 sp903903715--1||s__CAINDZ01 sp016703265--1||s__CAINDZ01 sp903912525--1||s__CAIPHQ01 sp903864895--2||s__CAIRTN01 sp903881515--1||s__CAIULK01 sp903899885--5||s__CAIVJW01 sp903906315--10||s__CAIWHR01 sp903912485--1||s__CAIWTU01 sp903915655--1||s__CAIXEA01 sp903918315--1||s__CAIXRL01 sp016710095--1||s__CAIYVX01 sp903929765--1||s__CAIZDL01 sp903931735--9||s__CAJANL01 sp016183945--1||s__COE1 sp009774375--1||s__CYK-10 sp009925085--1||s__Caccovicinus sp910575565--1||s__Caenispirillum bisanense--4||s__Caproicibacter fermentans--1||s__Caproicibacter sp002409585--7||s__Caproicibacter sp002409675--2||s__Caulobacter radicis--2||s__Caulobacter sp002742645--1||s__Caulobacter sp003116815--1||s__Celeribacter halophilus--3||s__Cellulomonas biazotea--8||s__Cellulomonas cellasea--6||s__Cellulomonas endophytica--30||s__Cellulomonas hominis_A--1||s__Cellulomonas humilata--3||s__Cellulomonas pakistanensis--2||s__Cellulomonas persica--5||s__Cellulomonas sp001462455--2||s__Cellulomonas sp003755175--2||s__Cellulomonas sp009777345--4||s__Cellulomonas sp011603975--2||s__Cellulomonas sp014763765--8||s__Cellulomonas sp017744555--7||s__Cellulomonas sp018388465--4||s__Cellulosimicrobium sp001942335--7||s__Chelatococcus_A composti--1||s__Chitinimonas taiwanensis--1||s__Chitiniphilus shinanonensis--1||s__Chromatium minus--7||s__Chromobacterium sp016428945--2||s__Cohnella sp003001675--1||s__Cohnella sp019091135--20||s__Cohnella xylanilytica--5||s__Consotaella salsifontis--1||s__Corallococcus sicarius--1||s__Crenobacter luteus--1||s__Cronobacter condimenti--2||s__Cronobacter malonaticus--1||s__Cronobacter sakazakii--3||s__Cupidesulfovibrio termitidis--1||s__Cupriavidus sp005503625--2||s__Cystobacter ferrugineus--1||s__Cystobacter fuscus_A--1||s__DRMK01 sp015490535--108||s__DSDT01 sp011048615--1||s__DSHD01 sp011058515--1||s__DUBZ01 sp012960035--1||s__DUSC01 sp008933895--1||s__Dactylosporangium aurantiacum--1||s__Dactylosporangium siamense--4||s__Dactylosporangium sucinum--7||s__Delta-02 sp003506795--2||s__Demequina subtropica--1||s__Desulfatitalea sp000961655--1||s__Desulfobacterium_B sp016342325--3||s__Desulfobotulus alkaliphilus--1||s__Desulfomicrobium apsheronum--1||s__Desulfomicrobium orale--2||s__Desulfonema_B ishimotonii--3||s__Devosia sp016411825--2||s__Devosia sp018828145--1||s__Devosia_A sp017307495--3||s__Didemnitutus sp016187925--1||s__Dissulfurirhabdus thermomarina--3||s__Donghicola mangrovi--1||s__Dongia sp000620685--2||s__Dongia sp016794165--4||s__Duganella sacchari--1||s__Duganella sp013408245--1||s__Dyella_B sp014863405--4||s__Dysosmobacter sp009774015--1||s__Dysosmobacter sp910584465--2||s__Dysosmobacter sp910585245--1||s__Dysosmobacter sp910587875--1||s__ER4 sp015068395--84||s__ER46 sp002288455--1||s__Elioraea sp006704265--1||s__Emcibacter nanhaiensis--1||s__Ensifer sp002002725--1||s__Enterenecus sp004560375--1||s__Enterovirga sp903644085--1||s__Erythrobacter colymbi--1||s__Erythrobacter sp001515985--1||s__Erythrobacter xiamenensis--6||s__Exiguobacterium marinum--1||s__Exiguobacterium_A indicum--1||s__F1-120-MAGs118 sp005778045--1||s__F1-120-MAGs118 sp013360535--1||s__FEN-1173 sp003158755--1||s__FKL33 sp005222915--1||s__Fen-1039 sp003158875--1||s__Ferrimonas sp005116715--1||s__Ferrovibrio sp002482765--1||s__Ferrovibrio terrae--4||s__Fundidesulfovibrio sp009773665--1||s__Fundidesulfovibrio sp013019105--1||s__Fundidesulfovibrio sp016208105--1||s__GCA-016699835 sp016699835--1||s__GCA-2684655 sp011051855--1||s__GCA-2687025 sp002687025--2||s__GCA-2687025 sp018644665--1||s__GCA-2696645 sp012926505--1||s__GCA-2696645 sp017792345--1||s__GLO-12 sp003353845--1||s__Ga0077539 sp013298625--1||s__Ga0077548 sp018335895--1||s__Gallaecimonas pentaromativorans--3||s__Gemmobacter_B sp009908265--2||s__Gemmobacter_B sp009908315--1||s__Geoalkalibacter ferrihydriticus--2||s__Geobacter metallireducens_A--1||s__Geobacter sulfurreducens--1||s__Geodermatophilus africanus--2||s__Geodermatophilus amargosae--51||s__Geodermatophilus bullaregiensis--1||s__Geodermatophilus ruber--4||s__Geodermatophilus sabuli_A--2||s__Geodermatophilus saharensis--7||s__Geodermatophilus siccatus--1||s__Geodermatophilus sp000701365--10||s__Geodermatophilus sp003319125--2||s__Geodermatophilus sp004571065--1||s__Geodermatophilus sp008124535--1||s__Geodermatophilus tzadiensis--1||s__Geodermatophilus_A daqingensis--1||s__Geomesophilobacter sediminis--1||s__Geomonas edaphica--4||s__Geomonas ferrireducens--1||s__Geomonas limicola--16||s__Geomonas oryzae--2||s__Geomonas pelophila--2||s__Geomonas silvestris--12||s__Geomonas sp000175115--1||s__Geomonas sp003490025--1||s__Geomonas sp018919395--8||s__Geomonas sp019203205--3||s__Geothrix sp003158505--1||s__Geothrix sp013390615--2||s__Geothrix sp016195985--12||s__Geothrix sp016714685--11||s__Geothrix sp016721195--9||s__Geothrix sp017859995--6||s__Geothrix sp903839205--2||s__Geothrix sp903913215--4||s__Geothrix sp903937385--1||s__Giesbergeria sp003096555--1||s__Gluconacetobacter azotocaptans--4||s__Gluconacetobacter diazotrophicus--3||s__Gluconacetobacter takamatsuzukensis--1||s__Glycocaulis alkaliphilus--1||s__HKCCE3408 sp015689685--1||s__Halapricum sp009741825--4||s__Haloarcula salina--1||s__Halobiforma haloterrestris--7||s__Halobiforma lacisalsi--11||s__Haloferax sulfurifontis--1||s__Halomonas beimenensis--1||s__Halomonas denitrificans--1||s__Halomonas endophytica--1||s__Halomonas subterranea--8||s__Halomonas titanicae--1||s__Halomonas_A anticariensis--1||s__Halomonas_C sp001039575--1||s__Halonotius sp003605575--1||s__Halopiger aswanensis--1||s__Haloplanus natans--1||s__Haloplanus rallus--5||s__Haloplanus vescus--1||s__Halorhodospira halophila_A--3||s__Halorussus sp010747475--8||s__Halostagnicola sp000691505--1||s__Haloterrigena salifodinae--1||s__Haloterrigena sp013342135--1||s__Haloterrigena turkmenica--1||s__Herbaspirillum rubrisubalbicans--12||s__Herbaspirillum sp004563925--1||s__Hoeflea marina--1||s__Holophaga foetida--3||s__Holophaga sp002297665--1||s__Holophaga sp002298155--1||s__Holophaga sp003165415--1||s__Holophaga sp017859955--1||s__Hyalangium sp016926755--1||s__Hydrogenispora ethanolica--1||s__Hydrogenophaga sp011772445--1||s__Hydrogenovibrio sp001507535--1||s__Hylemonella gracilis--3||s__Hylemonella gracilis_A--1||s__Hylemonella sp016185015--1||s__Imhoffiella drewsii--9||s__Imhoffiella purpurea--6||s__J153 sp003693905--5||s__JAABTR01 sp011389755--1||s__JAABTS01 sp011389735--1||s__JAANAU01 sp015231375--1||s__JAANAU01 sp015231755--3||s__JAANAU01 sp015231775--11||s__JAAYDY01 sp016935955--2||s__JAAYLU01 sp018436725--1||s__JABDIP01 sp013003675--1||s__JABDRL01 sp013041765--1||s__JABFSM01 sp016794825--1||s__JABFSM01 sp902826755--3||s__JABMNT01 sp013203595--2||s__JACDGC01 sp013815535--5||s__JACMIM01 sp014381165--1||s__JACOUN01 sp016177805--3||s__JACPAU01 sp016180705--1||s__JACPFJ01 sp015688915--1||s__JACPNS01 sp016462645--1||s__JACPVK01 sp016191795--1||s__JACRCG01 sp014380135--13||s__JACRCG01 sp903879825--1||s__JACRCG01 sp903925005--3||s__JACRCG01 sp903958085--1||s__JACRFY01 sp016212565--1||s__JACRGO01 sp016212295--6||s__JACRGP01 sp016217765--5||s__JACZKF01 sp014860175--1||s__JADFZP01 sp015232485--2||s__JADJCA01 sp016703425--1||s__JADJOM01 sp016713785--1||s__JADJPO01 sp016713225--7||s__JADJTI01 sp016711265--3||s__JADKCZ01 sp016718565--1||s__JAEUJG01 sp016794765--5||s__JAEUJP01 sp016714225--1||s__JAEUJQ01 sp014879945--1||s__JAEUJQ01 sp016879935--1||s__JAEUJT01 sp016793525--20||s__JAEUOS01 sp016790695--6||s__JAFAYN01 sp019240375--1||s__JAFGFX01 sp016930855--17||s__JAFGNN01 sp016926955--2||s__JAFGNN01 sp018262985--2||s__JAFLCL01 sp017303575--1||s__JAFLCR01 sp017302755--15||s__JAHJCH01 sp018813065--2||s__JAHJQZ01 sp018818925--1||s__JAHJTB01 sp018830135--1||s__Jiella pacifica--1||s__Jonesia quinghaiensis--1||s__Kineococcus radiotolerans--1||s__Kineococcus rhizosphaerae--1||s__Kineothrix alysoides--5||s__Klenkia brasiliensis--1||s__Klenkia marina--1||s__Klenkia sp001424455--1||s__Komagataeibacter diospyri--1||s__Komagataeibacter medellinensis--21||s__Komagataeibacter oboediens--2||s__Komagataeibacter swingsii--1||s__L22 sp015904235--1||s__Lacipirellula sp013822725--2||s__Lawsonibacter sp910578735--1||s__Leisingera daeponensis--1||s__Leisingera sp001730095--1||s__Leptonema illini--1||s__Lichenicola sp903844135--1||s__Longimicrobium sp902805735--1||s__Luteibacter yeojuensis_A--1||s__Luteibacter yeojuensis_B--2||s__Luteimonas sp000472505--1||s__Luteimonas sp001014645--4||s__Luteitalea sp001464065--1||s__Lysobacter sp907164845--11||s__MWDT01 sp002070825--1||s__Magnetospirillum sp001898825--1||s__Magnetospirillum sp002435715--1||s__Magnetospirillum sp006218045--46||s__Magnetospirillum sp018224925--1||s__Magnetospirillum sp903941095--1||s__Maricaulis sp017643585--1||s__Marichromatium sp016938795--1||s__Marinimicrobium_A alkaliphilum--1||s__Marinobacter adhaerens--1||s__Marinobacter halotolerans--1||s__Marinobacter hydrocarbonoclasticus--1||s__Marinobacter maroccanus--3||s__Marinobacter salsuginis--5||s__Marinobacter shengliensis--1||s__Marinobacter zhejiangensis--2||s__Marinobacter_A bohaiensis--4||s__Marmoricola aequoreus--2||s__Marmoricola mangrovicus--1||s__Marmoricola pocheonensis--1||s__Massilia alkalitolerans--1||s__Massilia sp001412595--2||s__Massilia sp018119395--1||s__Massilia sp900101265--1||s__Megalodesulfovibrio gigas--1||s__Methylobacterium ajmalii--4||s__Methylobacterium aquaticum--2||s__Methylobacterium aquaticum_C--2||s__Methylobacterium brachiatum--2||s__Methylobacterium currus--1||s__Methylobacterium dankookense--1||s__Methylobacterium durans--1||s__Methylobacterium frigidaeris--15||s__Methylobacterium gossipiicola--1||s__Methylobacterium indicum--5||s__Methylobacterium phyllostachyos--1||s__Methylobacterium platani--11||s__Methylobacterium populi_A--1||s__Methylobacterium rhodesianum--1||s__Methylobacterium sp000019365--2||s__Methylobacterium sp001422815--2||s__Methylobacterium sp001422885--1||s__Methylobacterium sp001423085--1||s__Methylobacterium sp003173775--1||s__Methylobacterium sp003217615--2||s__Methylobacterium sp006151805--2||s__Methylobacterium sp008000895--2||s__Methylobacterium sp009806555--1||s__Methylobacterium sp011043735--6||s__Methylobacterium sp014873335--1||s__Methylobacterium sp900103195--1||s__Methylobacterium sp900112625--7||s__Methylobacterium symbioticum--1||s__Methylobacterium tarhaniae--30||s__Methylobacterium terrae--4||s__Methylobacterium variabile--1||s__Methylobacterium zatmanii--1||s__Methylobrevis pamukkalensis--1||s__Methyloceanibacter superfactus--1||s__Methylosinus sp000685825--1||s__Micromonospora_E pattaloongensis--1||s__Microvirga mediterraneensis--1||s__Microvirga sp018069605--6||s__Microvirga thermotolerans--1||s__Microvirgula aerodenitrificans--2||s__Minicystis rosea--1||s__Minwuia thermotolerans--1||s__Mixta tenebrionis--1||s__Modestobacter caceresii--76||s__Modestobacter marinus--2||s__Modestobacter marinus_A--1||s__Modestobacter muralis--2||s__Modestobacter sp000620205--5||s__Modestobacter sp013408865--5||s__Moduliflexus flocculans--1||s__Motilibacter peucedani--1||s__Mycoplana dimorpha--2||s__Mycoplana sp014851675--1||s__Myxococcus fallax--2||s__Myxococcus fulvus--1||s__Myxococcus trucidator--1||s__NIC37A-2 sp002085155--4||s__Natrarchaeobaculum aegyptiacum--4||s__Natrialba chahannaoensis--4||s__Natrialba magadii--1||s__Natrialba sp001861355--1||s__Natrinema hispanicum_A--1||s__Natrinema limicola--3||s__Natrinema sp013402815--2||s__Natrinema thermotolerans--1||s__Natrinema versiforme--1||s__Natronobacterium texcoconense--3||s__Natronolimnobius baerhuensis--2||s__Natronomonas pharaonis--1||s__Natronomonas salina--2||s__Natronorubrum bangense--2||s__Neorhizobium cellulosilyticum--4||s__Neorhizobium cerealis--2||s__Neorhizobium galegae_C--1||s__Neorhizobium sp900469345--1||s__Nisaea nitritireducens--8||s__Nitrospirillum amazonense--3||s__Nitrospirillum amazonense_A--13||s__Nitrospirillum amazonense_B--1||s__Nitrospirillum amazonense_C--4||s__Nitrospirillum iridis--2||s__Niveispirillum sp009495745--1||s__Niveispirillum sp017996735--1||s__Niveispirillum sp900188385--5||s__Nocardioides daphniae--18||s__Nocardioides lianchengensis--16||s__Nocardioides sp000364605--1||s__Nocardioides sp001425175--8||s__Nocardioides sp002117935--2||s__Nocardioides sp004919085--2||s__Nocardioides sp009823805--2||s__Nocardioides sp013815725--1||s__Novispirillum itersonii_A--1||s__Novosphingobium aerophilum--7||s__Novosphingobium flavum--1||s__Novosphingobium olei--3||s__Novosphingobium piscinae--1||s__Novosphingobium pokkalii--1||s__Novosphingobium sp003208375--1||s__Novosphingobium sp004211435--2||s__Novosphingobium sp014200275--1||s__Novosphingobium sp019075875--1||s__Novosphingobium sp903828025--1||s__Novosphingobium umbonatum--1||s__Oceanibaculum indicum--2||s__Oceanibaculum pacificum--1||s__Oceanicaulis sp003046365--1||s__Oceanitalea nanhaiensis--4||s__Oceanitalea sp014837105--2||s__Oceanospirillum sanctuarii--1||s__Oerskovia sp005937995--29||s__Oharaeibacter diazotrophicus--5||s__Opi-474 sp903830425--3||s__Oryzomonas japonica--5||s__Oryzomonas sp008330225--2||s__Ottowia sp900320815--1||s__PALSA-600 sp009702325--1||s__PFJX01 sp903883985--19||s__PPFX01 sp002898515--1||s__PWMO01 sp007130025--1||s__PWYM01 sp007127715--1||s__Paenibacillus albilobatus--1||s__Paenibacillus amylolyticus_B--3||s__Paenibacillus azoreducens--2||s__Paenibacillus barcinonensis--11||s__Paenibacillus_A faecis--1||s__Paenibacillus_A phocaensis--1||s__Paenibacillus_C pinisoli--1||s__Paenibacillus_F chitinolyticus--8||s__Paenibacillus_J wulumuqiensis--1||s__Paenibacillus_Z glycinis--1||s__Palsa-1248 sp003152485--1||s__Palsa-872 sp005880945--1||s__Paludibaculum sp017307505--1||s__Pannonibacter phragmitetus--2||s__Paraburkholderia azotifigens--1||s__Paraburkholderia kirstenboschensis--4||s__Paraburkholderia phymatum--1||s__Paraburkholderia piptadeniae--5||s__Paraburkholderia sp004353915--1||s__Paracoccus hibiscisoli--2||s__Paracraurococcus ruber--1||s__Paracraurococcus sp004343615--1||s__Pararhizobium sp001424045--1||s__Pararhizobium sp001424065--2||s__Pararhodospirillum photometricum--1||s__Parasedimentitalea sp013214575--1||s__Parasulfuritortus sp013335435--1||s__Paroceanicella profunda--2||s__Patulibacter americanus--1||s__Paucibacter_A sp003852425--1||s__Paucimonas sp004114795--1||s__Pectobacterium aquaticum--2||s__Pectobacterium betavasculorum--26||s__Pectobacterium brasiliense_A--8||s__Pectobacterium polaris--22||s__Pectobacterium sp013449375--11||s__Pectobacterium zantedeschiae--3||s__Pelagibius litoralis--3||s__Pelethomonas sp910579485--1||s__Pelotalea sp002298925--2||s__Permianibacter aggregans--3||s__Phaeobacter inhibens--1||s__Phaeospirillum kuznetsovii--4||s__Phaeospirillum magneticum--1||s__Phaeospirillum sp001511835--4||s__Phaeospirillum sp002105535--2||s__Phaeospirillum sp016195125--1||s__Phaeospirillum sp900184795--7||s__Phaeospirillum sp902729425--10||s__Phaeospirillum sp903853455--30||s__Phaeospirillum sp903901915--2||s__Phenylobacterium sp001557235--82||s__Phenylobacterium sp001824475--2||s__Phenylobacterium sp004299445--6||s__Phenylobacterium sp018001015--1||s__Photobacterium galatheae--2||s__Phreatobacter cathodiphilus--1||s__Phreatobacter sp001464235--1||s__Phytobacter diazotrophicus--1||s__Phytobacter ursingii--2||s__Pinisolibacter sp002298965--36||s__Piscinibacter caeni--1||s__Planobispora longispora--2||s__Planobispora rosea--1||s__Planobispora siamensis--1||s__Planomonospora parontospora--1||s__Planosporangium flavigriseum--3||s__Planosporangium mesophilum--2||s__Plasticicumulans sp003962905--1||s__Plasticicumulans_A lactativorans--2||s__Pleomorphomonas koreensis--2||s__Pleomorphomonas oryzae--1||s__Pleomorphomonas sp004366315--1||s__Pleomorphomonas sp011759535--1||s__Polymorphum gilvum--1||s__Posidoniimonas corsicana--1||s__Propionivibrio sp017995515--1||s__Prosthecomicrobium_A hirschii--1||s__Pseudodesulfovibrio aespoeensis--1||s__Pseudoduganella armeniaca--1||s__Pseudoduganella haloabium--1||s__Pseudoduganella sp003053665--2||s__Pseudolabrys sp003133345--4||s__Pseudolabrys sp003367195--1||s__Pseudomonas nitroreducens_A--7||s__Pseudomonas nitroreducens_B--3||s__Pseudomonas sp000955805--2||s__Pseudomonas sp017491605--1||s__Pseudomonas_A kunmingensis_A--1||s__Pseudomonas_A nitrititolerans--1||s__Pseudomonas_A songnenensis--1||s__Pseudomonas_A sp003205815--1||s__Pseudomonas_A sp003488145--15||s__Pseudomonas_A stutzeri_AD--3||s__Pseudomonas_A stutzeri_AK--2||s__Pseudomonas_A stutzeri_AN--1||s__Pseudomonas_A stutzeri_R--3||s__Pseudomonas_A xanthomarina--1||s__Pseudomonas_B sp001512295--3||s__Pseudomonas_D excrementavium--1||s__Pseudomonas_D xinjiangensis_A--3||s__Pseudomonas_E alcaligenes--1||s__Pseudomonas_E alcaliphila--2||s__Pseudomonas_E antarctica--1||s__Pseudomonas_E arsenicoxydans_A--2||s__Pseudomonas_E azotoformans_A--2||s__Pseudomonas_E bijieensis--10||s__Pseudomonas_E brassicacearum_D--2||s__Pseudomonas_E brassicae--9||s__Pseudomonas_E capsici--1||s__Pseudomonas_E cedrina--1||s__Pseudomonas_E cichorii_B--1||s__Pseudomonas_E cichorii_C--1||s__Pseudomonas_E coleopterorum--1||s__Pseudomonas_E entomophila_A--8||s__Pseudomonas_E entomophila_C--2||s__Pseudomonas_E fluorescens--1||s__Pseudomonas_E fluorescens_AP--2||s__Pseudomonas_E fluorescens_BI--2||s__Pseudomonas_E fluorescens_BO--4||s__Pseudomonas_E fluorescens_BW--1||s__Pseudomonas_E fluorescens_BY--1||s__Pseudomonas_E fluorescens_K--8||s__Pseudomonas_E fluorescens_X--1||s__Pseudomonas_E foliumensis--1||s__Pseudomonas_E fulgida--3||s__Pseudomonas_E fuscovaginae_A--2||s__Pseudomonas_E gingeri_B--1||s__Pseudomonas_E iridis--1||s__Pseudomonas_E khazarica--3||s__Pseudomonas_E kilonensis--1||s__Pseudomonas_E kitaguniensis--1||s__Pseudomonas_E koreensis_A--1||s__Pseudomonas_E kribbensis--1||s__Pseudomonas_E laurentiana--4||s__Pseudomonas_E laurylsulfatiphila--1||s__Pseudomonas_E lini--1||s__Pseudomonas_E lurida--1||s__Pseudomonas_E marginalis--1||s__Pseudomonas_E mediterranea--15||s__Pseudomonas_E mosselii--1||s__Pseudomonas_E neoaurantiaca--2||s__Pseudomonas_E orientalis--1||s__Pseudomonas_E orientalis_A--1||s__Pseudomonas_E prosekii--1||s__Pseudomonas_E protegens_B--1||s__Pseudomonas_E putida--1||s__Pseudomonas_E putida_C--1||s__Pseudomonas_E putida_F--1||s__Pseudomonas_E putida_G--2||s__Pseudomonas_E putida_H--1||s__Pseudomonas_E putida_K--3||s__Pseudomonas_E putida_U--1||s__Pseudomonas_E qingdaonensis--1||s__Pseudomonas_E rhodesiae--1||s__Pseudomonas_E salomonii--1||s__Pseudomonas_E simiae--3||s__Pseudomonas_E sp000242655--2||s__Pseudomonas_E sp000282475--1||s__Pseudomonas_E sp000416235--3||s__Pseudomonas_E sp000497835--1||s__Pseudomonas_E sp000612585--2||s__Pseudomonas_E sp000761545--1||s__Pseudomonas_E sp001259595--9||s__Pseudomonas_E sp001269775--2||s__Pseudomonas_E sp001446935--1||s__Pseudomonas_E sp001655595--1||s__Pseudomonas_E sp001952855--4||s__Pseudomonas_E sp002018875--1||s__Pseudomonas_E sp002113125--21||s__Pseudomonas_E sp002113595--1||s__Pseudomonas_E sp002263605--2||s__Pseudomonas_E sp002303925--1||s__Pseudomonas_E sp002304225--1||s__Pseudomonas_E sp002383725--2||s__Pseudomonas_E sp002483005--1||s__Pseudomonas_E sp002753995--1||s__Pseudomonas_E sp002843585--1||s__Pseudomonas_E sp003053605--1||s__Pseudomonas_E sp003060885--1||s__Pseudomonas_E sp003523465--7||s__Pseudomonas_E sp003852235--3||s__Pseudomonas_E sp003935425--1||s__Pseudomonas_E sp004011755--1||s__Pseudomonas_E sp004519405--4||s__Pseudomonas_E sp012844475--1||s__Pseudomonas_E sp013184545--1||s__Pseudomonas_E sp013385985--1||s__Pseudomonas_E sp013386585--1||s__Pseudomonas_E sp013386825--1||s__Pseudomonas_E sp014268755--1||s__Pseudomonas_E sp014268825--3||s__Pseudomonas_E sp014268885--1||s__Pseudomonas_E sp016650815--1||s__Pseudomonas_E sp016651105--1||s__Pseudomonas_E sp018827205--1||s__Pseudomonas_E sp019139535--1||s__Pseudomonas_E sp019139835--1||s__Pseudomonas_E sp900110765--3||s__Pseudomonas_E sp900187425--1||s__Pseudomonas_E sp900187455--1||s__Pseudomonas_E sp900187505--2||s__Pseudomonas_E sp900187565--1||s__Pseudomonas_E sp900187615--1||s__Pseudomonas_E sp900589395--1||s__Pseudomonas_E sp902506495--1||s__Pseudomonas_E sp902506535--1||s__Pseudomonas_E sp904067045--7||s__Pseudomonas_E straminea--1||s__Pseudomonas_E syringae_F--5||s__Pseudomonas_E syringae_M--1||s__Pseudomonas_E thivervalensis--16||s__Pseudomonas_E veronii--1||s__Pseudomonas_E viridiflava--5||s__Pseudomonas_E yamanorum--5||s__Pseudomonas_E yamanorum_A--1||s__Pseudomonas_E yamanorum_B--2||s__Pseudomonas_F furukawaii--1||s__Pseudomonas_F resinovorans_A--1||s__Pseudomonas_M indica--1||s__Pseudomonas_O sp002418465--1||s__Pseudooceanicola marinus--1||s__Pseudooceanicola sp018222585--1||s__Pseudoxanthomonas taiwanensis--8||s__QWPN01 sp003671185--1||s__QWPN01 sp005789975--7||s__QXXE01 sp009911355--1||s__Quadrisphaera granulorum--2||s__Quadrisphaera sp014270065--1||s__Quadrisphaera sp900101335--5||s__R-H-3 sp002198655--2||s__R-H-3 sp002198675--9||s__R-H-3 sp016213575--1||s__RGIG3480 sp017445365--1||s__RGZB01 sp010031735--4||s__RPRC01 sp002419385--1||s__Rahnella aceris--1||s__Ralstonia pseudosolanacearum--5||s__Ramlibacter lithotrophicus--1||s__Rariglobus sp903876795--2||s__Rhizobium aethiopicum_A--3||s__Rhizobium ecuadorense--1||s__Rhizobium esperanzae--1||s__Rhizobium etli--1||s__Rhizobium favelukesii--1||s__Rhizobium indicum--1||s__Rhizobium leguminosarum--2||s__Rhizobium leguminosarum_D--1||s__Rhizobium leguminosarum_J--11||s__Rhizobium leguminosarum_L--1||s__Rhizobium lentis_A--1||s__Rhizobium metallidurans--1||s__Rhizobium ruizarguesonis--2||s__Rhizobium sp000292525--1||s__Rhizobium sp001426265--2||s__Rhizobium sp001664485--1||s__Rhizobium sp002211365--1||s__Rhizobium sp002531725--1||s__Rhizobium sp012641405--1||s__Rhizobium sp017741815--2||s__Rhizobium sp900466605--1||s__Rhizobium tropici_B--1||s__Rhizobium_A sp018760785--2||s__Rhizomicrobium sp002307315--1||s__Rhizorhabdus histidinilytica--3||s__Rhodobacter capsulatus--2||s__Rhodobacter capsulatus_C--1||s__Rhodoblastus acidophilus_A--2||s__Rhodoblastus sphagnicola--1||s__Rhodoferax sp003415675--1||s__Rhodoferax sp013791765--2||s__Rhodopila sp903915725--2||s__Rhodopila sp903944925--3||s__Rhodoplanes elegans--1||s__Rhodoplanes serenus--1||s__Rhodopseudomonas palustris_H--9||s__Rhodopseudomonas palustris_I--1||s__Rhodopseudomonas pseudopalustris--1||s__Rhodopseudomonas sp001295845--1||s__Rhodosalinus sediminis--2||s__Rhodospira navarrensis--8||s__Rhodospirillum rubrum--4||s__Rhodothalassium salexigens--1||s__Rhodovarius lipocyclicus--2||s__Rhodovastum atsumiense--3||s__Rhodovibrio sodomensis--2||s__Roseibium aggregatum--1||s__Roseinatronobacter calidilacus--1||s__Roseococcus sp019083995--1||s__Roseomonas deserti--1||s__Roseomonas gilardii--3||s__Roseomonas rosea--41||s__Roseomonas sp017654485--1||s__Roseomonas_A frigidaquae--7||s__Roseomonas_A sp011040385--1||s__Roseomonas_B sp017813355--1||s__Rubrivivax gelatinosus_B--1||s__S140-43 sp015491615--79||s__S140-46 sp015491585--2||s__S144-34 sp015494165--1||s__SG-bin9 sp002083525--2||s__SKQW01 sp007118805--2||s__SMYD01 sp004356015--3||s__SSA4 sp016712375--24||s__SURF-21 sp016931915--2||s__SXKJ01 sp005798445--7||s__SXTU01 sp005791875--33||s__SYFR01 sp005800325--4||s__SYLY01 sp005808475--1||s__SYSU-D60014 sp003576685--3||s__SZUA-370 sp002839245--1||s__SZUA-493 sp003251535--1||s__Saccharibacillus alkalitolerans--1||s__Saccharibacillus deserti--1||s__Saccharospirillum mangrovi--1||s__Salinadaptatus halalkaliphilus--1||s__Salinibacter ruber--2||s__Salinicola endophyticus--1||s__Salinicola sp000737985--1||s__Sandaracinus sp903828805--4||s__Sanguibacter inulinus--4||s__Sanguibacter keddieii--1||s__SbD1 sp001603845--1||s__Selenomonas_A ruminantium_E--1||s__Selenomonas_C sp002351185--1||s__Selenomonas_C sp902780535--1||s__Shewanella carassii--1||s__Shewanella putrefaciens_C--2||s__Shinella sp003432075--3||s__Sideroxydans sp011620315--1||s__Simiduia agarivorans--1||s__Sinorhizobium americanum--1||s__Sinorhizobium fredii--1||s__Sinorhizobium fredii_B--1||s__Skermanella aerolata--5||s__Skermanella sp016653635--3||s__Sneathiella sp002706985--1||s__Solidesulfovibrio magneticus_A--7||s__Solidesulfovibrio sp003525525--3||s__Solirubrum gummosum--1||s__Sphaerotilus hippei--1||s__Sphaerotilus sulfidivorans--1||s__Sphingobium amiense--1||s__Sphingobium estronivorans--2||s__Sphingobium xenophagum--1||s__Sphingomicrobium sp003970925--4||s__Sphingomonas aurantiaca--8||s__Sphingomonas hominis--1||s__Sphingomonas insulae--3||s__Sphingomonas leidyi--4||s__Sphingomonas phyllosphaerae_B--1||s__Sphingomonas pokkalii--1||s__Sphingomonas sp000282895--2||s__Sphingomonas sp000632225--1||s__Sphingomonas sp001421355--1||s__Sphingomonas sp001421715--7||s__Sphingomonas sp001421785--1||s__Sphingomonas sp001421965--2||s__Sphingomonas sp001425385--1||s__Sphingomonas sp004345855--1||s__Sphingomonas sp013416555--1||s__Sphingomonas sp018139225--1||s__Sphingomonas yantingensis--1||s__Sphingomonas_B sp002291855--15||s__Sphingomonas_N chungangi--1||s__Sphingomonas_N sp000383095--1||s__Sphingopyxis sp005503215--1||s__Spiro-10 sp003246765--1||s__Spiro-10 sp016938205--2||s__Sporolactobacillus sp004153225--1||s__Stappia sp002722295--1||s__Stappia sp016774605--1||s__Succinivibrio sp900767695--1||s__Succinivibrio sp902776275--1||s__Sulfopaludibacter sp900290315--1||s__Tagaea sp016124335--2||s__Tamilnaduibacter salinus--1||s__Tardibacter chloracetimidivorans--1||s__Tardiphaga sp002256345--2||s__Telmatospirillum siberiense--8||s__Telmatospirillum sp013349665--1||s__Telmatospirillum sp903858635--4||s__Tepidicaulis marinus--2||s__Tepidiphilus margaritifer--1||s__Terasakiella pusilla--1||s__Terracidiphilus sp003166055--3||s__Terracidiphilus sp015655195--1||s__Thalassobaculum litoreum--6||s__Thalassobaculum_A fulvum--4||s__Thalassobaculum_A sp018401495--2||s__Thalassobius autumnalis--2||s__Thalassospira povalilytica--2||s__Thalassospira profundimaris_C--1||s__Thauera sp017997795--18||s__Thauera terpenica--1||s__Thauera_A sp014489115--2||s__Thermodesulfatator_A sp013153725--8||s__Thermosulfurimonas_A dismutans_A--12||s__Thermosulfurimonas_A marina--4||s__Thermosulfurimonas_A sp003978075--1||s__Thermosulfurimonas_A sp015494725--68||s__Thioalkalivibrio halophilus--2||s__Thioalkalivibrio sp000376845--1||s__Thiobaca trueperi--1||s__Thiomonas sp000377645--2||s__Thiopseudomonas sp001513435--1||s__Tistlia consotensis--4||s__Tistrella mobilis--1||s__Treponema sp018336815--1||s__Treponema_D sp017450845--3||s__Treponema_F brennaborense--1||s__Trichlorobacter sp002423105--1||s__Trinickia caryophylli--2||s__Trinickia sp004322045--1||s__UBA1001 sp002291875--2||s__UBA11346 sp017302815--6||s__UBA12059 sp001829185--1||s__UBA12183 sp003530935--1||s__UBA2009 sp002733205--1||s__UBA2250 sp002347285--6||s__UBA2255 sp002347565--1||s__UBA2270 sp903891045--3||s__UBA2272 sp016938395--1||s__UBA2334 sp903928495--1||s__UBA2897 sp900315155--1||s__UBA5206 sp002412705--1||s__UBA5609 sp017992765--1||s__UBA6 sp002508545--1||s__UBA6814 sp002452635--5||s__UBA6920 sp002448875--1||s__UBA8260 sp003134115--15||s__UBA8363 sp013349385--1||s__UBA8363 sp015228815--1||s__UBA8783 sp003516955--11||s__UBA8904 sp002304995--2||s__UBA9160 sp003520425--6||s__UBA9220 sp003519965--1||s__UBA998 sp002291925--11||s__URHD0088 sp000518365--2||s__VJOY01 sp007109405--1||s__Velthaea versatilis--5||s__Vibrio salilacus--1||s__WGGQ01 sp009296285--7||s__WHUE01 sp009377375--1||s__WMHbin7 sp015231795--1||s__WMHbin7 sp015232335--1||s__WQXQ01 sp009780285--1||s__WQXQ01 sp009780545--2||s__Wenzhouxiangella sp003565625--10||s__Wenzhouxiangella sp007135935--1||s__XMGL2 sp018863195--1||s__Xanthomonas arboricola_C--1||s__Xanthomonas campestris_B--2||s__Xanthomonas_A sp001043115--2||s__Xylophilus sp016428875--1||s__ZCTH02-B3 sp002159065--2||s__Zoogloea sp017309145--1:evalue_avg=4.168441607094764e-12:evalue_max=8.87e-09:evalue_min=2.56e-97:evalue_std=1.834776925173433e-10:evalue_sum=9.820848426315264e-09:gapopen_avg=0.17487266553480477:gapopen_max=3.0:gapopen_min=0.0:gapopen_std=0.4551906167524476:gapopen_sum=412.0:gtdb_class_counter=c__Acidimicrobiia--6||c__Actinomycetia--722||c__Alphaproteobacteria--31||c__Anaeroferrophillalia--1||c__B15-G4--1||c__Bacilli--2||c__Bacteriovoracia--2||c__Bdellovibrionia--1||c__Bradymonadia--1||c__Campylobacteria--1||c__Clostridia--71||c__Desulfitobacteriia--7||c__Desulfobacteria--1||c__Desulfobulbia--5||c__Dissulfuribacteria--7||c__Gammaproteobacteria--84||c__JACRGO01--1||c__Magnetococcia--178||c__Negativicutes--8||c__Planctomycetia--2||c__Rhodothermia--1||c__Synergistia--1||c__Thermodesulfobacteria--26||c__Thermotogae--1||c__UBA11346--3||c__UBA1135--4||c__UBA4055--1||c__UBA6919--1||c__UBA796--5||c__UBA9160--1||c__Verrucomicrobiae--2||c__Zetaproteobacteria--1:gtdb_domain_counter=d__Bacteria--1179:gtdb_family_counter=f__Acetivibrionaceae--8||f__Acetobacteraceae--2||f__Acidimicrobiaceae--1||f__Actinomycetaceae--3||f__Aminobacteriaceae--1||f__B3-G13--1||f__Bacillaceae_D--2||f__Bacteriovoracaceae--2||f__Beijerinckiaceae--2||f__CACIAM-22H2--1||f__Casp-alpha2--1||f__Cellulomonadaceae--68||f__Cellulosilyticaceae--57||f__Chromobacteriaceae--1||f__Clostridiaceae--4||f__Cohaesibacteraceae--6||f__Competibacteraceae--4||f__Cryptosporangiaceae--8||f__DC0425bin3--13||f__Demequinaceae--12||f__Dermatophilaceae--23||f__Desulfobacteraceae--1||f__Desulfobulbaceae--1||f__Desulfurivibrionaceae--4||f__Dissulfuribacteraceae--1||f__Elsteraceae--1||f__Euzebyaceae--2||f__GCA-002686595--3||f__GCA-002748415--1||f__GCA-2696645--1||f__GWC2-42-7-A--1||f__Geodermatophilaceae--309||f__HXMU1428-3--1||f__Heliobacteriaceae--7||f__JAADEO01--1||f__JACRGO01--1||f__JADFWT01--2||f__JADFWU01--4||f__JADFXB01--16||f__JADFZT01--5||f__JADGAP01--6||f__JADGAQ01--1||f__JADGBV01--1||f__JADGBX01--4||f__JADGCH01--4||f__JADGCL01--5||f__Jatrophihabitantaceae--4||f__Kangiellaceae--1||f__Kineococcaceae--35||f__Kineosporiaceae--21||f__Lachnospiraceae--2||f__M1805--1||f__Magnetaquicoccaceae--63||f__Magnetococcaceae--16||f__Mariprofundaceae--1||f__Micromonosporaceae--101||f__Motilibacteraceae--8||f__Nocardioidaceae--10||f__Opitutaceae--1||f__PALSA-610--2||f__Parvibaculaceae--1||f__Pirellulaceae--2||f__Pseudonocardiaceae--18||f__Psychromonadaceae--2||f__QOAL01--4||f__Quadrisphaeraceae--64||f__Rhodospirillaceae--2||f__S140-46--2||f__SIAN01--1||f__ST65--1||f__SXON01--5||f__SZUA-336--1||f__SZUA-35--3||f__Selenomonadaceae--7||f__Sphingomonadaceae--2||f__Sporomusaceae--1||f__Streptosporangiaceae--35||f__Sulfurimonadaceae--1||f__Thalassospiraceae--11||f__Thermodesulfobacteriaceae--25||f__UBA11346--2||f__UBA1532--1||f__UBA1609--1||f__UBA2386--1||f__UBA4055--1||f__UBA6919--1||f__UBA8363--39||f__Vibrionaceae--76:gtdb_genus_counter=g__Acetatifactor--1||g__Acetivibrio--2||g__Acidithrix--1||g__Actinokineospora--9||g__Actinophytocola--1||g__Actinoplanes--71||g__Actinosynnema--8||g__Actinotalea--16||g__Aeromicrobium--4||g__Aliivibrio--2||g__Alpha-05--1||g__Alteraurantiacibacter--1||g__Anaerovibrio--4||g__Aureliella--1||g__Austwickia--4||g__B3-G13--1||g__Bacillus_L--2||g__Blastococcus--104||g__CADEDH01--3||g__CAIUMM01--1||g__CAJBVW01--1||g__Caldimicrobium--5||g__Catenuloplanes--1||g__Cellulomonas--27||g__Centipeda--1||g__Clostridium--3||g__Clostridium_K--1||g__Cohaesibacter--6||g__Cryptosporangium--8||g__Curvivirga--1||g__DB1--2||g__DC0425bin3--3||g__DSCM01--1||g__Dactylosporangium--6||g__Demequina--12||g__Dermatophilus--4||g__Desulfobacter--1||g__Dissulfuribacter--1||g__Enterovibrio--7||g__Epulopiscium_A--13||g__Epulopiscium_B--12||g__Epulopiscium_C--11||g__Epulopiscium_D--20||g__Euzebya--2||g__F1-120-MAGs055--2||g__F1-120-MAGs118--1||g__Flavimobilis--4||g__Fretibacterium--1||g__GCA-002748415--1||g__GCA-2753565--15||g__GWC2-42-7-A--1||g__Geodermatophilus--95||g__HA3dbin3--10||g__HCHbin5--2||g__HXMU1428-3--1||g__Heliobacillus--2||g__Heliobacterium--3||g__Heliophilum--1||g__Heliorestis--1||g__Hungateiclostridium--6||g__JAANAU01--40||g__JAAYAH01--1||g__JABDRL01--5||g__JABJQG01--1||g__JABMNT01--1||g__JACRGO01--1||g__JACYXE01--2||g__JADFWT01--2||g__JADFWU01--4||g__JADFXB01--16||g__JADFZT01--5||g__JADGAP01--6||g__JADGAQ01--1||g__JADGBV01--1||g__JADGBX01--4||g__JADGCH01--4||g__JADGCL01--5||g__JADJPO01--2||g__JADJTI01--3||g__JAEUKZ01--1||g__JAFGUZ01--1||g__JAHJCH01--1||g__Jatrophihabitans--1||g__Jonesia--5||g__Kangiella--1||g__Kineococcus--35||g__Kineosphaera--2||g__Kineosporia--13||g__Klenkia--40||g__Lapillicoccus--1||g__M1805--1||g__MT45--3||g__Magnetaquicoccus--8||g__Magnetococcus--7||g__Magnetofaba--9||g__Mariprofundus--1||g__Marmoricola--3||g__Methyloferula--2||g__Methylomusa--1||g__Micromonospora_E--2||g__Mobilicoccus--7||g__Modestobacter--63||g__Motilibacter--3||g__Motilibacter_A--4||g__Motilimonas--2||g__Niameybacter--1||g__Nocardioides--3||g__Oceanitalea--3||g__Pacificimonas--1||g__Pararhodospirillum--1||g__Pelagicoccus--1||g__Photobacterium--1||g__Planobispora--16||g__Planomonospora--9||g__Planomonospora_A--7||g__Planosporangium--7||g__Plasticicumulans--3||g__Plasticicumulans_A--1||g__Pseudokineococcus--2||g__QOAL01--1||g__Quadrisphaera--62||g__R-H-3--5||g__RDXE01--1||g__RGIG3002--1||g__RI-242--2||g__Roseomonas_B--2||g__Rugosimonospora--2||g__S140-46--2||g__S144-17--3||g__SIAN01--1||g__SURF-16--2||g__SXON01--3||g__SZUA-336--1||g__Sanguibacter--15||g__Selenomonas--2||g__Spirillospora--3||g__Sulfurimonas--1||g__Tepidicaulis--1||g__Thalassospira--11||g__Thaumasiovibrio--2||g__Thermodesulfobacterium--1||g__Thermosulfurimonas--3||g__Thermosulfurimonas_A--16||g__Thermosulfuriphilus--1||g__UBA10518--1||g__UBA11346--2||g__UBA11682--1||g__UBA6919--1||g__UBA8363--24||g__VGXW01--1||g__Vallicoccus--1||g__Vibrio--64||g__Virgisporangium--7||g__WGGQ01--7||g__WLYX01--1||g__WMHbin3--13||g__Xylanimonas--1||g__YD12-FULL-39-22--2:gtdb_order_counter=o__Acetivibrionales--8||o__Acetobacterales--2||o__Acidimicrobiales--4||o__Actinomycetales--227||o__Anaeroferrophillales--1||o__B15-G4--1||o__B3-G13--1||o__Bacillales_H--2||o__Bacteriovoracales--2||o__Balneolales--1||o__Bdellovibrionales--1||o__Burkholderiales--1||o__CACIAM-22H2--1||o__Campylobacterales--1||o__Clostridiales--4||o__Competibacterales--4||o__Desulfobacterales--1||o__Desulfobulbales--5||o__Dissulfuribacterales--7||o__Elsterales--1||o__Enterobacterales--79||o__Euzebyales--2||o__Heliobacteriales--7||o__IMCC26256--2||o__JACRGO01--1||o__JADGBV01--1||o__Lachnospirales--59||o__Magnetococcales--178||o__Mariprofundales--1||o__Motilibacterales--8||o__Mycobacteriales--440||o__Opitutales--2||o__Parvibaculales--1||o__Pirellulales--2||o__Propionibacteriales--10||o__Rhizobiales--9||o__Rhodospirillales--14||o__SZUA-336--1||o__Selenomonadales--7||o__Sphingomonadales--2||o__Sporomusales--1||o__Streptosporangiales--35||o__Synergistales--1||o__Thermodesulfobacteriales--26||o__UBA11346--2||o__UBA1135--3||o__UBA2386--1||o__UBA4055--1||o__UBA6919--1||o__UBA796--5||o__UBA7976--1||o__UBA8366--1:gtdb_phylum_counter=p__Actinobacteriota--728||p__Bacteroidota--1||p__Bdellovibrionota--3||p__Campylobacterota--1||p__Delongbacteria--1||p__Desulfobacterota--39||p__Desulfobacterota_C--1||p__Firmicutes--2||p__Firmicutes_A--71||p__Firmicutes_B--7||p__Firmicutes_C--8||p__Myxococcota--1||p__Myxococcota_A--6||p__Nitrospinota--1||p__Planctomycetota--10||p__Proteobacteria--294||p__Spirochaetota--1||p__Synergistota--1||p__Thermotogota--1||p__Verrucomicrobiota--2:gtdb_species_counter=s__Acetatifactor stercoripullorum--1||s__Acetivibrio cellulolyticus--2||s__Acidithrix ferrooxidans--1||s__Actinokineospora auranticolor--2||s__Actinokineospora baliensis--2||s__Actinokineospora enzanensis--1||s__Actinokineospora inagensis--2||s__Actinokineospora terrae--2||s__Actinophytocola xanthii--1||s__Actinoplanes atraurantiacus--1||s__Actinoplanes auranticolor--2||s__Actinoplanes azureus--5||s__Actinoplanes brasiliensis--1||s__Actinoplanes caeruleus--3||s__Actinoplanes campanulatus--1||s__Actinoplanes cinnamomeus--6||s__Actinoplanes consettensis--1||s__Actinoplanes cyaneus--2||s__Actinoplanes deccanensis--1||s__Actinoplanes derwentensis--2||s__Actinoplanes digitatis--3||s__Actinoplanes durhamensis--1||s__Actinoplanes ferrugineus_A--1||s__Actinoplanes friuliensis--1||s__Actinoplanes globisporus--2||s__Actinoplanes ianthinogenes--3||s__Actinoplanes lobatus--2||s__Actinoplanes nipponensis--3||s__Actinoplanes octamycinicus--1||s__Actinoplanes rectilineatus--1||s__Actinoplanes regularis--3||s__Actinoplanes rishiriensis--2||s__Actinoplanes siamensis--2||s__Actinoplanes sp003999975--1||s__Actinoplanes sp004001265--1||s__Actinoplanes sp015704865--2||s__Actinoplanes sp016464385--1||s__Actinoplanes sp017592555--3||s__Actinoplanes sp900119315--2||s__Actinoplanes subtropicus--1||s__Actinoplanes teichomyceticus--2||s__Actinoplanes tereljensis--3||s__Actinoplanes toevensis--4||s__Actinoplanes xinjiangensis--1||s__Actinosynnema auranticum--4||s__Actinosynnema mirum--4||s__Actinotalea bogoriensis--1||s__Actinotalea carbonis--2||s__Actinotalea ferrariae--1||s__Actinotalea solisilvae--1||s__Actinotalea sp000526515--3||s__Actinotalea sp008364845--5||s__Actinotalea sp009996735--1||s__Actinotalea sp017565425--2||s__Aeromicrobium massiliense--2||s__Aeromicrobium sp004336805--2||s__Aliivibrio sp016764915--1||s__Aliivibrio wodanis--1||s__Alpha-05 sp002307145--1||s__Alteraurantiacibacter gangjinensis--1||s__Anaerovibrio slackiae--1||s__Anaerovibrio sp016302095--1||s__Anaerovibrio sp017390245--1||s__Anaerovibrio sp900768695--1||s__Aureliella sp002862265--1||s__Austwickia chelonae--1||s__Austwickia sp016699675--3||s__B3-G13 sp003641555--1||s__Bacillus_L hemicellulosilyticus--1||s__Bacillus_L sp001310635--1||s__Blastococcus aggregatus--4||s__Blastococcus atacamensis--2||s__Blastococcus colisei--2||s__Blastococcus litoris--6||s__Blastococcus massiliensis--2||s__Blastococcus saxobsidens--3||s__Blastococcus saxobsidens_A--2||s__Blastococcus saxobsidens_B--1||s__Blastococcus sp000620185--7||s__Blastococcus sp000702465--5||s__Blastococcus sp003319095--6||s__Blastococcus sp003319105--4||s__Blastococcus sp003319175--5||s__Blastococcus sp003319185--5||s__Blastococcus sp004570345--2||s__Blastococcus sp004570385--5||s__Blastococcus sp004570425--5||s__Blastococcus sp004570875--1||s__Blastococcus sp004571075--5||s__Blastococcus sp005222955--5||s__Blastococcus sp013410015--2||s__Blastococcus sp016612865--6||s__Blastococcus sp900102115--3||s__Blastococcus sp900102425--1||s__Blastococcus sp900109665--1||s__Blastococcus sp900112815--2||s__Blastococcus sp900188025--2||s__Blastococcus sp900230285--1||s__Blastococcus sp902805535--4||s__Blastococcus xanthinilyticus--5||s__CADEDH01 sp902826025--3||s__CAIUMM01 sp903900265--1||s__CAJBVW01 sp903959175--1||s__Caldimicrobium sp002441555--1||s__Caldimicrobium sp009903935--1||s__Caldimicrobium sp011055415--1||s__Caldimicrobium sp011375865--1||s__Caldimicrobium thiodismutans--1||s__Catenuloplanes japonicus--1||s__Cellulomonas aerilata--1||s__Cellulomonas biazotea--1||s__Cellulomonas cellasea--1||s__Cellulomonas citrea--1||s__Cellulomonas endophytica--2||s__Cellulomonas humilata--1||s__Cellulomonas iranensis--1||s__Cellulomonas soli--2||s__Cellulomonas sp000426185--3||s__Cellulomonas sp000688475--3||s__Cellulomonas sp001462455--1||s__Cellulomonas sp009777345--1||s__Cellulomonas sp009779195--1||s__Cellulomonas sp009783975--1||s__Cellulomonas sp009785115--1||s__Cellulomonas sp014763765--1||s__Cellulomonas sp017569225--1||s__Cellulomonas sp018388465--2||s__Cellulomonas sp018898235--1||s__Cellulomonas timonensis--1||s__Centipeda infelix--1||s__Clostridium butyricum_B--1||s__Clostridium neonatale--1||s__Clostridium sp900769625--1||s__Clostridium_K cellulovorans--1||s__Cohaesibacter haloalkalitolerans--2||s__Cohaesibacter intestini--1||s__Cohaesibacter marisflavi--2||s__Cohaesibacter sp900215505--1||s__Cryptosporangium arvum--4||s__Cryptosporangium aurantiacum--2||s__Cryptosporangium phraense--2||s__Curvivirga aplysinae--1||s__DB1 sp001914235--2||s__DC0425bin3 sp002753665--3||s__DSCM01 sp011049115--1||s__Dactylosporangium aurantiacum--1||s__Dactylosporangium siamense--4||s__Dactylosporangium sucinum--1||s__Demequina gelatinilytica--1||s__Demequina lutea_A--7||s__Demequina salsinemoris--2||s__Demequina sp002090115--2||s__Dermatophilus congolensis--2||s__Dermatophilus congolensis_A--2||s__Desulfobacter hydrogenophilus--1||s__Dissulfuribacter thermophilus--1||s__Enterovibrio calviensis--1||s__Enterovibrio celer--3||s__Enterovibrio indicus--1||s__Enterovibrio nigricans--1||s__Enterovibrio sedimenti--1||s__Epulopiscium_A sp001983455--8||s__Epulopiscium_A sp001983475--5||s__Epulopiscium_B sp000171335--2||s__Epulopiscium_B sp001983555--4||s__Epulopiscium_B sp001995005--4||s__Epulopiscium_B sp002007295--2||s__Epulopiscium_C sp001994995--4||s__Epulopiscium_C sp002007315--7||s__Epulopiscium_D sp002007365--20||s__Euzebya rosea--1||s__Euzebya sp003344865--1||s__F1-120-MAGs055 sp005779395--2||s__F1-120-MAGs118 sp013360535--1||s__Flavimobilis hominis--1||s__Flavimobilis marinus--2||s__Flavimobilis soli--1||s__Fretibacterium fastidiosum--1||s__GCA-002748415 sp002748415--1||s__GCA-2753565 sp002753565--4||s__GCA-2753565 sp015231305--4||s__GCA-2753565 sp015232405--3||s__GCA-2753565 sp015232795--2||s__GCA-2753565 sp015232865--2||s__GWC2-42-7-A sp001831055--1||s__Geodermatophilus africanus--2||s__Geodermatophilus amargosae--1||s__Geodermatophilus aquaeductus--2||s__Geodermatophilus bullaregiensis--6||s__Geodermatophilus chilensis--3||s__Geodermatophilus dictyosporus--3||s__Geodermatophilus endophyticus--2||s__Geodermatophilus nigrescens--4||s__Geodermatophilus normandii--3||s__Geodermatophilus obscurus--2||s__Geodermatophilus obscurus_B--4||s__Geodermatophilus poikilotrophus--4||s__Geodermatophilus pulveris--2||s__Geodermatophilus ruber--4||s__Geodermatophilus sabuli--3||s__Geodermatophilus sabuli_A--4||s__Geodermatophilus saharensis--1||s__Geodermatophilus siccatus--4||s__Geodermatophilus sp000701365--6||s__Geodermatophilus sp003319115--2||s__Geodermatophilus sp003319125--7||s__Geodermatophilus sp003428645--4||s__Geodermatophilus sp004571065--5||s__Geodermatophilus sp008124535--3||s__Geodermatophilus sp900104025--4||s__Geodermatophilus telluris--5||s__Geodermatophilus tzadiensis--5||s__HA3dbin3 sp002753495--1||s__HA3dbin3 sp015228935--3||s__HA3dbin3 sp015229045--2||s__HA3dbin3 sp015231175--4||s__HCHbin5 sp015229095--1||s__HCHbin5 sp903913345--1||s__HXMU1428-3 sp017640685--1||s__Heliobacillus mobilis--2||s__Heliobacterium chlorum--3||s__Heliophilum fasciatum--1||s__Heliorestis acidaminivorans--1||s__Hungateiclostridium mesophilum--1||s__Hungateiclostridium sp001512505--1||s__Hungateiclostridium sp012523755--1||s__Hungateiclostridium sp012798835--1||s__Hungateiclostridium straminisolvens--1||s__Hungateiclostridium thermocellum--1||s__JAANAU01 sp011089965--5||s__JAANAU01 sp015231295--5||s__JAANAU01 sp015231375--6||s__JAANAU01 sp015231755--6||s__JAANAU01 sp015231775--7||s__JAANAU01 sp015232245--4||s__JAANAU01 sp015232705--3||s__JAANAU01 sp015232825--2||s__JAANAU01 sp015234115--2||s__JAAYAH01 sp012719445--1||s__JABDRL01 sp013041765--2||s__JABDRL01 sp016926535--3||s__JABJQG01 sp018663505--1||s__JABMNT01 sp013203595--1||s__JACRGO01 sp016212295--1||s__JACYXE01 sp014857905--2||s__JADFWT01 sp015233785--2||s__JADFWU01 sp015234045--4||s__JADFXB01 sp015233935--16||s__JADFZT01 sp015232395--5||s__JADGAP01 sp015231965--6||s__JADGAQ01 sp015231925--1||s__JADGBV01 sp015231345--1||s__JADGBX01 sp015231265--4||s__JADGCH01 sp015229115--4||s__JADGCL01 sp015229005--5||s__JADJPO01 sp016713225--1||s__JADJPO01 sp016794595--1||s__JADJTI01 sp016711265--3||s__JAEUKZ01 sp016793045--1||s__JAFGUZ01 sp016938275--1||s__JAHJCH01 sp018813065--1||s__Jatrophihabitans endophyticus--1||s__Jonesia denitrificans--2||s__Jonesia quinghaiensis--3||s__Kangiella sp013372875--1||s__Kineococcus aurantiacus--8||s__Kineococcus radiotolerans--9||s__Kineococcus rhizosphaerae--8||s__Kineococcus rubinsiae--2||s__Kineococcus siccus--1||s__Kineococcus vitellinus--3||s__Kineococcus xinjiangensis--4||s__Kineosphaera limosa--2||s__Kineosporia aurantiaca--7||s__Kineosporia sp018499875--6||s__Klenkia brasiliensis--7||s__Klenkia marina--9||s__Klenkia soli--9||s__Klenkia sp001424455--4||s__Klenkia sp001424485--6||s__Klenkia taihuensis--5||s__Lapillicoccus jejuensis--1||s__M1805 sp006226965--1||s__MT45 sp900100325--2||s__MT45 sp900230215--1||s__Magnetaquicoccus inordinatus--3||s__Magnetaquicoccus sp002753095--3||s__Magnetaquicoccus sp002753135--2||s__Magnetococcus marinus--7||s__Magnetofaba australis--9||s__Mariprofundus sp002791575--1||s__Marmoricola mangrovicus--2||s__Marmoricola sp017744365--1||s__Methyloferula sp015655535--1||s__Methyloferula stellata--1||s__Methylomusa anaerophila--1||s__Micromonospora_E pattaloongensis--2||s__Mobilicoccus massiliensis--3||s__Mobilicoccus pelagius--2||s__Mobilicoccus sp012277275--2||s__Modestobacter altitudinis--5||s__Modestobacter caceresii--4||s__Modestobacter excelsi--3||s__Modestobacter marinus--7||s__Modestobacter marinus_A--5||s__Modestobacter multiseptatus--3||s__Modestobacter muralis--7||s__Modestobacter roseus--9||s__Modestobacter sp000620205--3||s__Modestobacter sp013408865--4||s__Modestobacter sp019112525--7||s__Modestobacter sp900107175--1||s__Modestobacter versicolor--5||s__Motilibacter peucedani--2||s__Motilibacter rhizosphaerae--1||s__Motilibacter_A aurantiacus--3||s__Motilibacter_A deserti--1||s__Motilimonas pumila--2||s__Niameybacter sp900551325--1||s__Nocardioides perillae--1||s__Nocardioides sp004919085--1||s__Nocardioides sp009701885--1||s__Oceanitalea nanhaiensis--1||s__Oceanitalea satyanarayanai--1||s__Oceanitalea sp014837105--1||s__Pacificimonas sp019204005--1||s__Pararhodospirillum oryzae--1||s__Pelagicoccus albus--1||s__Photobacterium aquae--1||s__Planobispora longispora--3||s__Planobispora rosea--5||s__Planobispora siamensis--4||s__Planobispora takensis--4||s__Planomonospora parontospora--4||s__Planomonospora sp015711645--5||s__Planomonospora_A sp015711605--4||s__Planomonospora_A venezuelensis--3||s__Planosporangium flavigriseum--2||s__Planosporangium mesophilum--3||s__Planosporangium thailandense--2||s__Plasticicumulans acidivorans--1||s__Plasticicumulans sp003962905--2||s__Plasticicumulans_A lactativorans--1||s__Pseudokineococcus marinus--2||s__QOAL01 sp003978135--1||s__Quadrisphaera granulorum--20||s__Quadrisphaera sp006335115--7||s__Quadrisphaera sp008041935--9||s__Quadrisphaera sp014270065--10||s__Quadrisphaera sp015390235--10||s__Quadrisphaera sp900101335--4||s__Quadrisphaera sp902806005--2||s__R-H-3 sp002198655--1||s__R-H-3 sp002198675--3||s__R-H-3 sp016213575--1||s__RDXE01 sp004292755--1||s__RGIG3002 sp017437065--1||s__RI-242 sp016125265--2||s__Roseomonas_B sp016106015--1||s__Roseomonas_B sp017813355--1||s__Rugosimonospora sp005885115--1||s__Rugosimonospora sp005885555--1||s__S140-46 sp015491585--2||s__S144-17 sp015486425--1||s__S144-17 sp015494395--2||s__SIAN01 sp016795285--1||s__SURF-16 sp016219175--1||s__SURF-16 sp018816555--1||s__SXON01 sp009692585--1||s__SXON01 sp903921785--2||s__SZUA-336 sp003247575--1||s__Sanguibacter antarcticus--2||s__Sanguibacter gelidistatuariae--4||s__Sanguibacter inulinus--3||s__Sanguibacter keddieii--3||s__Sanguibacter sp016342785--2||s__Sanguibacter suarezii--1||s__Selenomonas sp905373085--1||s__Selenomonas sputigena--1||s__Spirillospora albida--1||s__Spirillospora hibisca--2||s__Sulfurimonas sp016938175--1||s__Tepidicaulis sp002389665--1||s__Thalassospira alkalitolerans--1||s__Thalassospira lucentensis_A--2||s__Thalassospira marina--1||s__Thalassospira povalilytica--1||s__Thalassospira profundimaris_D--1||s__Thalassospira sp002115785--2||s__Thalassospira xiamenensis--1||s__Thalassospira xianhensis--2||s__Thaumasiovibrio occultus--1||s__Thaumasiovibrio subtropicus--1||s__Thermodesulfobacterium sp013153525--1||s__Thermosulfurimonas dismutans--3||s__Thermosulfurimonas_A dismutans_A--5||s__Thermosulfurimonas_A marina--3||s__Thermosulfurimonas_A sp003978075--1||s__Thermosulfurimonas_A sp015487645--3||s__Thermosulfurimonas_A sp015494725--4||s__Thermosulfuriphilus ammonigenes--1||s__UBA10518 sp003508005--1||s__UBA11346 sp017302815--2||s__UBA11682 sp003455945--1||s__UBA6919 sp002450905--1||s__UBA8363 sp002753515--5||s__UBA8363 sp002753615--1||s__UBA8363 sp002753735--2||s__UBA8363 sp013349385--2||s__UBA8363 sp015228815--5||s__UBA8363 sp015228925--2||s__UBA8363 sp015228975--4||s__UBA8363 sp015232645--3||s__VGXW01 sp016795295--1||s__Vallicoccus soli--1||s__Vibrio aestivus--1||s__Vibrio agarilyticus--1||s__Vibrio alfacsensis--1||s__Vibrio aquaticus--1||s__Vibrio atlanticus--1||s__Vibrio bathopelagicus--1||s__Vibrio celticus--1||s__Vibrio chagasii--1||s__Vibrio chagasii_A--1||s__Vibrio cidicii--1||s__Vibrio coralliirubri--1||s__Vibrio crassostreae_C--1||s__Vibrio cyclitrophicus--1||s__Vibrio echinoideorum--1||s__Vibrio europaeus--1||s__Vibrio fortis--1||s__Vibrio gallaecicus--1||s__Vibrio gigantis--1||s__Vibrio harveyi--1||s__Vibrio hepatarius--1||s__Vibrio hepatarius_A--1||s__Vibrio hyugaensis--1||s__Vibrio ichthyoenteri--1||s__Vibrio jasicida--1||s__Vibrio lentus--1||s__Vibrio lentus_A--1||s__Vibrio marinisediminis--1||s__Vibrio mexicanus--1||s__Vibrio nigripulchritudo--1||s__Vibrio ouci--1||s__Vibrio owensii--1||s__Vibrio panuliri--1||s__Vibrio parahaemolyticus--1||s__Vibrio penaeicida--1||s__Vibrio penaeicida_A--1||s__Vibrio ponticus--1||s__Vibrio profundi--1||s__Vibrio renipiscarius--1||s__Vibrio rhodolitus--1||s__Vibrio rotiferianus--1||s__Vibrio scophthalmi--1||s__Vibrio sinaloensis--1||s__Vibrio sonorensis--1||s__Vibrio sp000169995--1||s__Vibrio sp000176715--1||s__Vibrio sp000316985--1||s__Vibrio sp002873335--1||s__Vibrio sp002875705--1||s__Vibrio sp006124995--1||s__Vibrio sp013114545--1||s__Vibrio sp013114625--1||s__Vibrio sp013369385--1||s__Vibrio sp013394185--1||s__Vibrio sp015278125--1||s__Vibrio sp903986855--1||s__Vibrio splendidus--1||s__Vibrio splendidus_F--1||s__Vibrio splendidus_I--1||s__Vibrio splendidus_J--1||s__Vibrio tasmaniensis--1||s__Vibrio tasmaniensis_A--1||s__Vibrio tubiashii--1||s__Vibrio tubiashii_A--1||s__Vibrio vulnificus--1||s__Virgisporangium aliadipatigenens--6||s__Virgisporangium ochraceum--1||s__WGGQ01 sp009296285--7||s__WLYX01 sp009707705--1||s__WMHbin3 sp002753185--7||s__WMHbin3 sp015228895--2||s__WMHbin3 sp015231915--4||s__Xylanimonas oleitrophica--1||s__YD12-FULL-39-22 sp001770205--2:heptad_counter=MCP-24H--40||MCP-34H--5||MCP-36H--38||MCP-38H--4596||MCP-40H--103||MCP-42H--37||MCP-44H--78||MCP-52H--1||MCP-58H--198||MCP-64H--1:lbd_counter=4HB_MCP_1--1||sCache_2--1:lca_tree=d__Bacteria:length_avg=125.946519524618:length_max=178.0:length_min=26.0:length_std=29.088380308727768:length_sum=296730.0:mismatch_avg=10.35144312393888:mismatch_max=71.0:mismatch_min=0.0:mismatch_std=10.489566246497098:mismatch_sum=24388.0:name=N913423:qcovhsp_avg=98.2804753820034:qcovhsp_max=100.0:qcovhsp_min=95.0:qcovhsp_std=1.5079128680572764:qcovhsp_sum=231548.80000000002:qend_avg=127.86035653650255:qend_max=179.0:qend_min=26.0:qend_std=30.279231685516468:qend_sum=301239.0:qstart_avg=3.0640916808149408:qstart_max=9.0:qstart_min=1.0:qstart_std=2.1086539065831005:qstart_sum=7219.0:ref_name_counter=GB_GCA_000620185.1_protein.faa_KK211086.1_48@PF00015_full_PFAM.352.528--245||GB_GCA_000620185.1_protein.faa_KK211086.1_49@PF00015_full_PFAM.346.524--6||GB_GCA_000620185.1_protein.faa_KK211086.1_50@PF00015_full_PFAM.349.527--1||GB_GCA_000620185.1_protein.faa_KK211086.1_52@PF00015_full_PFAM.354.531--14||GB_GCA_000620185.1_protein.faa_KK211086.1_55@PF00015_full_PFAM.345.521--1||GB_GCA_000620185.1_protein.faa_KK211086.1_778@PF00015_full_PFAM.455.629--4||GB_GCA_000620185.1_protein.faa_KK211088.1_403@PF00015_full_PFAM.372.513--77||GB_GCA_000702465.1_protein.faa_JNII01000007.1_4@PF00015_full_PFAM.343.522--12||GB_GCA_000702465.1_protein.faa_JNII01000011.1_1@PF00015_full_PFAM.336.460--51||GB_GCA_000702465.1_protein.faa_JNII01000011.1_3@PF00015_full_PFAM.339.519--72||GB_GCA_000702465.1_protein.faa_JNII01000011.1_4@PF00015_full_PFAM.346.521--1||GB_GCA_001542995.1_protein.faa_LFLA01000022.1_134@PF00015_full_PFAM.6.103--15||GB_GCA_001898175.1_protein.faa_MKTH01000013.1_2@PF00015_full_PFAM.356.521--1||GB_GCA_002786505.1_protein.faa_PCTK01000113.1_5@PF00015_full_PFAM.7.193--1||GB_GCA_003096615.1_protein.faa_QEKZ01000006.1_186@PF00015_full_PFAM.360.532--1||GB_GCA_003152195.1_protein.faa_PLZN01000173.1_3@PF00015_full_PFAM.331.519--1||GB_GCA_003152795.1_protein.faa_PMBA01000029.1_1@PF00015_full_PFAM.383.471--2||GB_GCA_003161495.1_protein.faa_PMOP01000326.1_1@PF00015_full_PFAM.328.409--1||GB_GCA_003513555.1_protein.faa_DOPG01000283.1_4@PF00015_full_PFAM.535.715--1||GB_GCA_004292955.1_protein.faa_RDXX01000043.1_19@PF00015_full_PFAM.565.751--3||GB_GCA_005885555.1_protein.faa_VAWN01000001.1_2@PF00015_full_PFAM.338.525--1||GB_GCA_009701885.1_protein.faa_WLJH01000005.1_92@PF00015_full_PFAM.341.516--1||GB_GCA_009773355.1_protein.faa_WRPG01000013.1_23@PF00015_full_PFAM.475.652--2||GB_GCA_009918525.1_protein.faa_RGDT01000039.1_13@PF00015_full_PFAM.456.635--1||GB_GCA_011371135.1_protein.faa_DRRU01000182.1_6@PF00015_full_PFAM.1.52--1||GB_GCA_011525755.1_protein.faa_WYBS01000020.1_41@PF00015_full_PFAM.308.486--1||GB_GCA_013360535.1_protein.faa_JABWBL010000056.1_10@PF00015_full_PFAM.486.663--1||GB_GCA_013377085.1_protein.faa_JACAAX010000003.1_17@PF00015_full_PFAM.524.698--1||GB_GCA_014837105.1_protein.faa_JACSPO010000012.1_2@PF00015_full_PFAM.352.528--1||GB_GCA_015231265.1_protein.faa_JADGBX010000005.1_12@PF00015_full_PFAM.397.567--1||GB_GCA_015234515.1_protein.faa_JADGMY010000028.1_375@PF00015_full_PFAM.350.530--4||GB_GCA_016195145.1_protein.faa_JACQAF010000257.1_10@PF00015_full_PFAM.371.545--1||GB_GCA_016217765.1_protein.faa_JACRGP010000199.1_2@PF00015_full_PFAM.437.615--1||GB_GCA_016219875.1_protein.faa_JACRJZ010000059.1_37@PF00015_full_PFAM.345.531--6||GB_GCA_016219875.1_protein.faa_JACRJZ010000084.1_18@PF00015_full_PFAM.457.640--6||GB_GCA_016235545.1_protein.faa_JACRKB010000205.1_7@PF00015_full_PFAM.476.651--2||GB_GCA_016713435.1_protein.faa_JADJPD010000012.1_8@PF00015_full_PFAM.204.388--1||GB_GCA_016713535.1_protein.faa_JADJOY010000003.1_341@PF00015_full_PFAM.486.669--2||GB_GCA_019112525.1_protein.faa_CP077800.1_1981@PF00015_full_PFAM.344.518--1||GB_GCA_900102115.1_protein.faa_FNAW01000008.1_2@PF00015_full_PFAM.329.507--9||GB_GCA_900102115.1_protein.faa_FNAW01000009.1_47@PF00015_full_PFAM.338.514--1||GB_GCA_900102115.1_protein.faa_FNAW01000025.1_2@PF00015_full_PFAM.348.488--2||GB_GCA_900102115.1_protein.faa_FNAW01000026.1_1@PF00015_full_PFAM.364.435--1||GB_GCA_902805535.1_protein.faa_CADCTN010000069.1_2@PF00015_full_PFAM.358.534--1||GB_GCA_902805535.1_protein.faa_CADCTN010000069.1_3@PF00015_full_PFAM.357.535--13||GB_GCA_902805535.1_protein.faa_CADCTN010000069.1_4@PF00015_full_PFAM.350.524--1||GB_GCA_902805535.1_protein.faa_CADCTN010000217.1_11@PF00015_full_PFAM.350.523--33||GB_GCA_902806305.1_protein.faa_CADCWC010000398.1_3@PF00015_full_PFAM.344.522--3||GB_GCA_902826025.1_protein.faa_CADEDH010000006.1_73@PF00015_full_PFAM.334.507--3||GB_GCA_903909435.1_protein.faa_CAIVVT010000124.1_6@PF00015_full_PFAM.828.1010--1||RS_GCF_000015025.1_protein.faa_NC_008578.1_1787@PF00015_full_PFAM.193.378--1||RS_GCF_000017305.1_protein.faa_NC_009664.2_1232@PF00015_full_PFAM.336.507--1||RS_GCF_000017305.1_protein.faa_NC_009664.2_2198@PF00015_full_PFAM.349.523--1||RS_GCF_000017305.1_protein.faa_NC_009664.2_283@PF00015_full_PFAM.342.520--1||RS_GCF_000017305.1_protein.faa_NC_009664.2_304@PF00015_full_PFAM.338.509--3||RS_GCF_000017305.1_protein.faa_NC_009664.2_4301@PF00015_full_PFAM.337.508--3||RS_GCF_000023245.1_protein.faa_NC_013093.1_3078@PF00015_full_PFAM.334.506--1||RS_GCF_000023245.1_protein.faa_NC_013093.1_4766@PF00015_full_PFAM.180.344--2||RS_GCF_000024925.1_protein.faa_NC_013521.1_3014@PF00015_full_PFAM.217.383--1||RS_GCF_000025345.1_protein.faa_NC_013757.1_5003@PF00015_full_PFAM.342.525--29||RS_GCF_000284015.1_protein.faa_NC_016943.1_4514@PF00015_full_PFAM.36.217--1||RS_GCF_000284015.1_protein.faa_NC_016943.1_4544@PF00015_full_PFAM.346.524--5||RS_GCF_000494755.1_protein.faa_NC_022657.1_2239@PF00015_full_PFAM.205.372--3||RS_GCF_000503895.1_protein.faa_NC_022997.1_2321@PF00015_full_PFAM.144.318--1||RS_GCF_000582785.1_protein.faa_NZ_HG931173.1_1668@PF00015_full_PFAM.369.512--6||RS_GCF_000582785.1_protein.faa_NZ_HG931174.1_951@PF00015_full_PFAM.356.534--37||RS_GCF_000582785.1_protein.faa_NZ_HG931174.1_952@PF00015_full_PFAM.346.523--3||RS_GCF_000582785.1_protein.faa_NZ_HG931174.1_953@PF00015_full_PFAM.344.522--2||RS_GCF_000701365.1_protein.faa_NZ_JNIK01000004.1_31@PF00015_full_PFAM.369.512--2||RS_GCF_000701365.1_protein.faa_NZ_JNIK01000006.1_70@PF00015_full_PFAM.352.524--2||RS_GCF_000701365.1_protein.faa_NZ_KL370778.1_264@PF00015_full_PFAM.331.508--3||RS_GCF_000761485.1_protein.faa_NZ_JPMX01000013.1_10@PF00015_full_PFAM.342.519--7||RS_GCF_000761485.1_protein.faa_NZ_JPMX01000030.1_25@PF00015_full_PFAM.375.555--1||RS_GCF_000761485.1_protein.faa_NZ_JPMX01000099.1_1@PF00015_full_PFAM.59.164--7||RS_GCF_000761485.1_protein.faa_NZ_JPMX01000101.1_2@PF00015_full_PFAM.362.459--1||RS_GCF_000761485.1_protein.faa_NZ_JPMX01000136.1_1@PF00015_full_PFAM.20.71--5||RS_GCF_000767165.1_protein.faa_NZ_AXCZ01000026.1_15@PF00015_full_PFAM.368.514--1||RS_GCF_000767165.1_protein.faa_NZ_AXCZ01000135.1_1@PF00015_full_PFAM.352.470--1||RS_GCF_000962825.1_protein.faa_NZ_JZKF01000007.1_65@PF00015_full_PFAM.338.511--1||RS_GCF_001424485.1_protein.faa_NZ_LMQC01000019.1_362@PF00015_full_PFAM.342.516--1||RS_GCF_001424485.1_protein.faa_NZ_LMQC01000019.1_91@PF00015_full_PFAM.350.521--1||RS_GCF_001425175.1_protein.faa_NZ_LMDV01000001.1_1028@PF00015_full_PFAM.343.520--1||RS_GCF_001425175.1_protein.faa_NZ_LMDV01000005.1_44@PF00015_full_PFAM.1.9.74--2||RS_GCF_001440395.1_protein.faa_NZ_LLXZ01000114.1_25@PF00015_full_PFAM.369.539--1||RS_GCF_002802985.1_protein.faa_NZ_NVPT01000070.1_24@PF00015_full_PFAM.342.483--13||RS_GCF_002938425.1_protein.faa_NZ_POQU01000071.1_12@PF00015_full_PFAM.348.525--1||RS_GCF_002938425.1_protein.faa_NZ_POQU01000071.1_13@PF00015_full_PFAM.347.523--18||RS_GCF_002938435.1_protein.faa_NZ_POQT01000014.1_1@PF00015_full_PFAM.79.256--2||RS_GCF_002938435.1_protein.faa_NZ_POQT01000028.1_57@PF00015_full_PFAM.345.441--44||RS_GCF_002938435.1_protein.faa_NZ_POQT01000062.1_1@PF00015_full_PFAM.1.120--1||RS_GCF_002938435.1_protein.faa_NZ_POQT01000062.1_5@PF00015_full_PFAM.347.523--97||RS_GCF_003002055.1_protein.faa_NZ_PVZF01000003.1_79@PF00015_full_PFAM.394.530--1||RS_GCF_003002065.1_protein.faa_NZ_PVZG01000033.1_5@PF00015_full_PFAM.359.535--2||RS_GCF_003002915.1_protein.faa_NZ_PVTG01000027.1_16@PF00015_full_PFAM.353.423--1||RS_GCF_003075095.1_protein.faa_NZ_QCZF01000001.1_25@PF00015_full_PFAM.366.515--31||RS_GCF_003075095.1_protein.faa_NZ_QCZF01000006.1_100@PF00015_full_PFAM.345.522--1||RS_GCF_003075095.1_protein.faa_NZ_QCZF01000006.1_101@PF00015_full_PFAM.346.524--4||RS_GCF_003075095.1_protein.faa_NZ_QCZF01000006.1_97@PF00015_full_PFAM.343.521--37||RS_GCF_003149145.1_protein.faa_NZ_QGDQ01000023.1_83@PF00015_full_PFAM.335.522--1||RS_GCF_003233655.1_protein.faa_NZ_CP029829.1_683@PF00015_full_PFAM.530.713--1||RS_GCF_003319095.1_protein.faa_NZ_QOHI01000002.1_265@PF00015_full_PFAM.352.529--1||RS_GCF_003319095.1_protein.faa_NZ_QOHI01000002.1_266@PF00015_full_PFAM.347.523--5||RS_GCF_003319095.1_protein.faa_NZ_QOHI01000002.1_267@PF00015_full_PFAM.351.528--1||RS_GCF_003319095.1_protein.faa_NZ_QOHI01000002.1_268@PF00015_full_PFAM.347.523--6||RS_GCF_003319095.1_protein.faa_NZ_QOHI01000002.1_269@PF00015_full_PFAM.36.214--5||RS_GCF_003319105.1_protein.faa_NZ_QOHH01000008.1_26@PF00015_full_PFAM.350.528--1||RS_GCF_003319105.1_protein.faa_NZ_QOHH01000008.1_28@PF00015_full_PFAM.343.523--1||RS_GCF_003319105.1_protein.faa_NZ_QOHH01000008.1_29@PF00015_full_PFAM.347.525--1||RS_GCF_003319105.1_protein.faa_NZ_QOHH01000008.1_30@PF00015_full_PFAM.354.531--13||RS_GCF_003319105.1_protein.faa_NZ_QOHH01000008.1_31@PF00015_full_PFAM.344.514--1||RS_GCF_003319105.1_protein.faa_NZ_QOHH01000022.1_11@PF00015_full_PFAM.369.513--20||RS_GCF_003319125.1_protein.faa_NZ_QOHG01000003.1_45@PF00015_full_PFAM.351.527--1||RS_GCF_003319175.1_protein.faa_NZ_QOHK01000002.1_90@PF00015_full_PFAM.345.520--1||RS_GCF_003319185.1_protein.faa_NZ_QOHJ01000001.1_256@PF00015_full_PFAM.346.523--1||RS_GCF_003319185.1_protein.faa_NZ_QOHJ01000009.1_14@PF00015_full_PFAM.370.513--14||RS_GCF_003428645.1_protein.faa_NZ_QVQH01000034.1_31@PF00015_full_PFAM.358.532--3||RS_GCF_003633575.1_protein.faa_NZ_RBLE01000003.1_722@PF00015_full_PFAM.327.508--6||RS_GCF_003634695.1_protein.faa_NZ_RBWV01000011.1_256@PF00015_full_PFAM.330.519--1||RS_GCF_003660455.1_protein.faa_NZ_QZVR01000036.1_9@PF00015_full_PFAM.338.509--2||RS_GCF_003696205.1_protein.faa_NZ_RFFI01000001.1_47@PF00015_full_PFAM.353.522--1||RS_GCF_003751945.1_protein.faa_NZ_RJKL01000001.1_1762@PF00015_full_PFAM.211.375--1||RS_GCF_003751945.1_protein.faa_NZ_RJKL01000001.1_86@PF00015_full_PFAM.344.519--1||RS_GCF_003999975.1_protein.faa_NZ_RJAC01000004.1_47@PF00015_full_PFAM.362.514--3||RS_GCF_004006015.1_protein.faa_NZ_CP034766.1_1738@PF00015_full_PFAM.358.538--1||RS_GCF_004014875.1_protein.faa_NZ_CP034929.1_2542@PF00015_full_PFAM.345.521--2||RS_GCF_004217545.1_protein.faa_NZ_SHKY01000001.1_1250@PF00015_full_PFAM.338.513--1||RS_GCF_004217545.1_protein.faa_NZ_SHKY01000001.1_5965@PF00015_full_PFAM.351.524--1||RS_GCF_004217545.1_protein.faa_NZ_SHKY01000001.1_6378@PF00015_full_PFAM.155.333--2||RS_GCF_004362215.1_protein.faa_NZ_SNWR01000002.1_1137@PF00015_full_PFAM.347.521--1||RS_GCF_004570345.1_protein.faa_NZ_SPQM01000093.1_17@PF00015_full_PFAM.372.547--33||RS_GCF_004570345.1_protein.faa_NZ_SPQM01000178.1_4@PF00015_full_PFAM.370.547--3||RS_GCF_004570385.1_protein.faa_NZ_SPQL01000011.1_121@PF00015_full_PFAM.337.516--1||RS_GCF_004570385.1_protein.faa_NZ_SPQL01000016.1_33@PF00015_full_PFAM.358.538--98||RS_GCF_004570385.1_protein.faa_NZ_SPQL01000016.1_34@PF00015_full_PFAM.352.530--203||RS_GCF_004570385.1_protein.faa_NZ_SPQL01000016.1_35@PF00015_full_PFAM.348.525--63||RS_GCF_004570385.1_protein.faa_NZ_SPQL01000016.1_36@PF00015_full_PFAM.349.524--89||RS_GCF_004570385.1_protein.faa_NZ_SPQL01000016.1_39@PF00015_full_PFAM.335.519--70||RS_GCF_004570425.1_protein.faa_NZ_SPQJ01000002.1_143@PF00015_full_PFAM.348.523--10||RS_GCF_004570425.1_protein.faa_NZ_SPQJ01000002.1_144@PF00015_full_PFAM.357.535--22||RS_GCF_004570425.1_protein.faa_NZ_SPQJ01000002.1_145@PF00015_full_PFAM.367.544--9||RS_GCF_004570425.1_protein.faa_NZ_SPQJ01000002.1_147@PF00015_full_PFAM.345.522--6||RS_GCF_004570875.1_protein.faa_NZ_SPQK01000009.1_66@PF00015_full_PFAM.354.537--12||RS_GCF_004570875.1_protein.faa_NZ_SPQK01000009.1_67@PF00015_full_PFAM.348.524--4||RS_GCF_004571075.1_protein.faa_NZ_SPQP01000001.1_108@PF00015_full_PFAM.340.421--4||RS_GCF_004571075.1_protein.faa_NZ_SPQP01000001.1_166@PF00015_full_PFAM.365.512--2||RS_GCF_004571075.1_protein.faa_NZ_SPQP01000014.1_76@PF00015_full_PFAM.345.520--9||RS_GCF_004571075.1_protein.faa_NZ_SPQP01000014.1_77@PF00015_full_PFAM.343.520--2||RS_GCF_004571075.1_protein.faa_NZ_SPQP01000014.1_78@PF00015_full_PFAM.354.531--1||RS_GCF_004777465.1_protein.faa_NZ_CP038462.1_3213@PF00015_full_PFAM.325.511--5||RS_GCF_005222955.1_protein.faa_NZ_LWUA01000223.1_33@PF00015_full_PFAM.345.522--6||RS_GCF_005222955.1_protein.faa_NZ_LWUA01000223.1_34@PF00015_full_PFAM.345.523--10||RS_GCF_005222955.1_protein.faa_NZ_LWUA01000223.1_35@PF00015_full_PFAM.352.530--1||RS_GCF_005930475.1_protein.faa_NZ_SJEW01000004.1_48@PF00015_full_PFAM.352.531--1||RS_GCF_005930475.1_protein.faa_NZ_SJEW01000004.1_49@PF00015_full_PFAM.338.517--2||RS_GCF_005930495.1_protein.faa_NZ_SJEX01000048.1_4@PF00015_full_PFAM.384.563--1||RS_GCF_006386485.1_protein.faa_NZ_VCNF01000007.1_81@PF00015_full_PFAM.343.518--1||RS_GCF_006538745.1_protein.faa_NZ_BJLR01000009.1_15@PF00015_full_PFAM.354.528--1||RS_GCF_006538745.1_protein.faa_NZ_BJLR01000036.1_106@PF00015_full_PFAM.1.151--3||RS_GCF_006716365.1_protein.faa_NZ_VFOY01000001.1_1493@PF00015_full_PFAM.345.519--3||RS_GCF_006716365.1_protein.faa_NZ_VFOY01000001.1_1494@PF00015_full_PFAM.337.517--1||RS_GCF_006717095.1_protein.faa_NZ_VFQE01000001.1_139@PF00015_full_PFAM.348.525--16||RS_GCF_006717095.1_protein.faa_NZ_VFQE01000001.1_140@PF00015_full_PFAM.341.517--16||RS_GCF_006912135.1_protein.faa_NZ_VIRS01000020.1_128@PF00015_full_PFAM.329.509--1||RS_GCF_007991755.1_protein.faa_NZ_BJYY01000001.1_64@PF00015_full_PFAM.344.521--1||RS_GCF_007991755.1_protein.faa_NZ_BJYY01000004.1_54@PF00015_full_PFAM.343.509--6||RS_GCF_007994135.1_protein.faa_NZ_VLKF01000001.1_3397@PF00015_full_PFAM.347.526--1||RS_GCF_007994135.1_protein.faa_NZ_VLKF01000001.1_3398@PF00015_full_PFAM.343.521--2||RS_GCF_007994135.1_protein.faa_NZ_VLKF01000001.1_3399@PF00015_full_PFAM.345.522--2||RS_GCF_007994135.1_protein.faa_NZ_VLKF01000001.1_3602@PF00015_full_PFAM.361.541--1||RS_GCF_008124535.1_protein.faa_NZ_VNHI01000001.1_1583@PF00015_full_PFAM.354.529--1||RS_GCF_008124535.1_protein.faa_NZ_VNHI01000001.1_1585@PF00015_full_PFAM.344.523--2||RS_GCF_008124835.1_protein.faa_NZ_VNHW01000032.1_3@PF00015_full_PFAM.348.524--7||RS_GCF_008364845.1_protein.faa_NZ_VTTP01000003.1_254@PF00015_full_PFAM.327.481--1||RS_GCF_008364845.1_protein.faa_NZ_VTTP01000003.1_257@PF00015_full_PFAM.420.605--2||RS_GCF_008364845.1_protein.faa_NZ_VTTP01000003.1_259@PF00015_full_PFAM.344.529--1||RS_GCF_009193135.1_protein.faa_NZ_VUKC01000013.1_1@PF00015_full_PFAM.187.368--1||RS_GCF_009829685.1_protein.faa_NZ_VWSD01000010.1_19@PF00015_full_PFAM.355.538--1||RS_GCF_009906315.1_protein.faa_NZ_JAAALL010000092.1_3@PF00015_full_PFAM.342.517--1||RS_GCF_009906795.1_protein.faa_NZ_JAAALN010000278.1_5@PF00015_full_PFAM.353.528--4||RS_GCF_009996735.1_protein.faa_NZ_JAACYI010000029.1_6@PF00015_full_PFAM.355.523--1||RS_GCF_010686765.1_protein.faa_NZ_JAAGWF010000086.1_1@PF00015_full_PFAM.68.193--22||RS_GCF_011250635.1_protein.faa_NZ_JAANNP010000055.1_1@PF00015_full_PFAM.331.448--2||RS_GCF_011250645.1_protein.faa_NZ_JAANNO010000015.1_48@PF00015_full_PFAM.355.527--1||RS_GCF_011603975.1_protein.faa_NZ_JAANNB010000016.1_8@PF00015_full_PFAM.354.527--1||RS_GCF_011758655.1_protein.faa_NZ_JAAMPA010000001.1_1141@PF00015_full_PFAM.346.517--2||RS_GCF_011758655.1_protein.faa_NZ_JAAMPA010000001.1_1345@PF00015_full_PFAM.338.518--1||RS_GCF_011758655.1_protein.faa_NZ_JAAMPA010000001.1_1346@PF00015_full_PFAM.341.522--5||RS_GCF_011947195.1_protein.faa_NZ_JAATVY010000008.1_17@PF00015_full_PFAM.202.373--1||RS_GCF_011947225.1_protein.faa_NZ_JAATVW010000055.1_1@PF00015_full_PFAM.347.475--1||RS_GCF_012933445.1_protein.faa_NZ_JABBNC010000035.1_43@PF00015_full_PFAM.345.531--1||RS_GCF_013004105.1_protein.faa_NZ_CP053085.1_2136@PF00015_full_PFAM.346.526--1||RS_GCF_013004605.1_protein.faa_NZ_JABEMA010000194.1_2@PF00015_full_PFAM.343.504--1||RS_GCF_013359775.1_protein.faa_NZ_JABMCI010000015.1_1@PF00015_full_PFAM.34.201--2||RS_GCF_013409345.1_protein.faa_NZ_JACCBB010000001.1_2178@PF00015_full_PFAM.339.512--1||RS_GCF_013409345.1_protein.faa_NZ_JACCBB010000001.1_2960@PF00015_full_PFAM.342.511--1||RS_GCF_013409345.1_protein.faa_NZ_JACCBB010000001.1_3252@PF00015_full_PFAM.341.519--2||RS_GCF_013410015.1_protein.faa_NZ_JACCCB010000001.1_2276@PF00015_full_PFAM.339.522--14||RS_GCF_013410015.1_protein.faa_NZ_JACCCB010000001.1_2277@PF00015_full_PFAM.348.523--1||RS_GCF_013410015.1_protein.faa_NZ_JACCCB010000001.1_2278@PF00015_full_PFAM.360.532--8||RS_GCF_013410015.1_protein.faa_NZ_JACCCB010000001.1_2279@PF00015_full_PFAM.345.524--3||RS_GCF_013415325.1_protein.faa_NZ_JACBYE010000025.1_44@PF00015_full_PFAM.386.564--1||RS_GCF_013415325.1_protein.faa_NZ_JACBYE010000025.1_46@PF00015_full_PFAM.215.386--1||RS_GCF_013415325.1_protein.faa_NZ_JACBYE010000025.1_47@PF00015_full_PFAM.355.523--1||RS_GCF_013423485.1_protein.faa_NZ_JABFFR010000003.1_48@PF00015_full_PFAM.369.536--1||RS_GCF_013778305.1_protein.faa_NZ_JACEIC010000002.1_1065@PF00015_full_PFAM.352.526--1||RS_GCF_014180685.1_protein.faa_NZ_JACEHF010000147.1_6@PF00015_full_PFAM.8.195--8||RS_GCF_014195485.1_protein.faa_NZ_JACIBU010000001.1_3152@PF00015_full_PFAM.343.525--1||RS_GCF_014195485.1_protein.faa_NZ_JACIBU010000001.1_3153@PF00015_full_PFAM.337.515--5||RS_GCF_014205335.1_protein.faa_NZ_JACHNH010000001.1_3307@PF00015_full_PFAM.369.552--1||RS_GCF_014270065.1_protein.faa_NZ_JACNME010000010.1_19@PF00015_full_PFAM.346.519--1||RS_GCF_014636275.1_protein.faa_NZ_BMEB01000009.1_51@PF00015_full_PFAM.355.524--1||RS_GCF_014636275.1_protein.faa_NZ_BMEB01000012.1_7@PF00015_full_PFAM.360.533--1||RS_GCF_014647515.1_protein.faa_NZ_BMPI01000012.1_13@PF00015_full_PFAM.360.527--1||RS_GCF_014647515.1_protein.faa_NZ_BMPI01000013.1_26@PF00015_full_PFAM.317.503--5||RS_GCF_014647795.1_protein.faa_NZ_BMPW01000003.1_256@PF00015_full_PFAM.348.517--1||RS_GCF_014648175.1_protein.faa_NZ_BMQP01000012.1_74@PF00015_full_PFAM.362.534--1||RS_GCF_014648355.1_protein.faa_NZ_BMQY01000007.1_107@PF00015_full_PFAM.208.381--3||RS_GCF_015704865.1_protein.faa_NZ_JADQTO010000003.1_10@PF00015_full_PFAM.64.143--4||RS_GCF_015711605.1_protein.faa_NZ_JABTEZ010000007.1_121@PF00015_full_PFAM.332.514--1||RS_GCF_016031655.1_protein.faa_NZ_JACCHQ010000033.1_1@PF00015_full_PFAM.484.554--1||RS_GCF_016612865.1_protein.faa_NZ_JAENZZ010000003.1_208@PF00015_full_PFAM.344.520--3||RS_GCF_016612865.1_protein.faa_NZ_JAENZZ010000003.1_209@PF00015_full_PFAM.366.534--6||RS_GCF_016612865.1_protein.faa_NZ_JAENZZ010000003.1_211@PF00015_full_PFAM.346.523--2||RS_GCF_016612865.1_protein.faa_NZ_JAENZZ010000003.1_212@PF00015_full_PFAM.341.518--2||RS_GCF_016612865.1_protein.faa_NZ_JAENZZ010000003.1_213@PF00015_full_PFAM.355.532--45||RS_GCF_016862115.1_protein.faa_NZ_BOMI01000002.1_159@PF00015_full_PFAM.342.517--1||RS_GCF_016862175.1_protein.faa_NZ_BOML01000049.1_32@PF00015_full_PFAM.331.392--2||RS_GCF_016862215.1_protein.faa_NZ_BOMN01000041.1_245@PF00015_full_PFAM.165.330--1||RS_GCF_016862375.1_protein.faa_NZ_BOMV01000063.1_9@PF00015_full_PFAM.287.470--1||RS_GCF_016862675.1_protein.faa_NZ_BONK01000009.1_164@PF00015_full_PFAM.350.517--1||RS_GCF_016862795.1_protein.faa_NZ_BONQ01000021.1_31@PF00015_full_PFAM.334.517--1||RS_GCF_016862795.1_protein.faa_NZ_BONQ01000053.1_15@PF00015_full_PFAM.335.511--3||RS_GCF_016862795.1_protein.faa_NZ_BONQ01000136.1_35@PF00015_full_PFAM.345.519--1||RS_GCF_016863175.1_protein.faa_NZ_BOOJ01000156.1_1@PF00015_full_PFAM.56.233--1||RS_GCF_016863475.1_protein.faa_NZ_BOOY01000016.1_52@PF00015_full_PFAM.361.531--1||RS_GCF_016863615.1_protein.faa_NZ_BOPF01000003.1_415@PF00015_full_PFAM.344.529--7||RS_GCF_016863635.1_protein.faa_NZ_BOPG01000033.1_117@PF00015_full_PFAM.500.671--1||RS_GCF_016907675.1_protein.faa_NZ_JAFBCJ010000001.1_2332@PF00015_full_PFAM.352.529--2||RS_GCF_017565425.1_protein.faa_NZ_JAGEMK010000002.1_285@PF00015_full_PFAM.340.520--1||RS_GCF_017565425.1_protein.faa_NZ_JAGEMK010000002.1_286@PF00015_full_PFAM.349.532--1||RS_GCF_017565425.1_protein.faa_NZ_JAGEMK010000002.1_289@PF00015_full_PFAM.356.536--1||RS_GCF_018332655.1_protein.faa_NZ_BOQL01000006.1_41@PF00015_full_PFAM.338.511--10||RS_GCF_018332655.1_protein.faa_NZ_BOQL01000044.1_48@PF00015_full_PFAM.341.509--5||RS_GCF_018332695.1_protein.faa_NZ_BOQN01000028.1_42@PF00015_full_PFAM.341.519--1||RS_GCF_018332695.1_protein.faa_NZ_BOQN01000038.1_20@PF00015_full_PFAM.339.513--8||RS_GCF_018332695.1_protein.faa_NZ_BOQN01000072.1_15@PF00015_full_PFAM.340.518--7||RS_GCF_018531375.1_protein.faa_NZ_JAHBOH010000001.1_378@PF00015_full_PFAM.344.517--3||RS_GCF_900100695.1_protein.faa_NZ_FNCF01000006.1_54@PF00015_full_PFAM.333.504--1||RS_GCF_900101335.1_protein.faa_NZ_FNKA01000001.1_893@PF00015_full_PFAM.342.523--2||RS_GCF_900101465.1_protein.faa_NZ_FMZM01000007.1_1@PF00015_full_PFAM.342.429--5||RS_GCF_900102425.1_protein.faa_NZ_FNBT01000009.1_51@PF00015_full_PFAM.340.512--3||RS_GCF_900102425.1_protein.faa_NZ_FNBT01000013.1_2@PF00015_full_PFAM.377.552--11||RS_GCF_900102745.1_protein.faa_NZ_FMZF01000007.1_216@PF00015_full_PFAM.342.511--1||RS_GCF_900103785.1_protein.faa_NZ_FNHE01000009.1_174@PF00015_full_PFAM.337.513--2||RS_GCF_900103785.1_protein.faa_NZ_FNHE01000015.1_27@PF00015_full_PFAM.350.526--1||RS_GCF_900103975.1_protein.faa_NZ_FNIR01000002.1_193@PF00015_full_PFAM.351.523--1||RS_GCF_900103975.1_protein.faa_NZ_FNIR01000002.1_196@PF00015_full_PFAM.352.525--2||RS_GCF_900104025.1_protein.faa_NZ_FNIQ01000003.1_484@PF00015_full_PFAM.343.523--1||RS_GCF_900107105.1_protein.faa_NZ_FNOT01000015.1_112@PF00015_full_PFAM.346.525--1||RS_GCF_900107105.1_protein.faa_NZ_FNOT01000015.1_113@PF00015_full_PFAM.350.413--9||RS_GCF_900107105.1_protein.faa_NZ_FNOT01000048.1_2@PF00015_full_PFAM.355.458--4||RS_GCF_900107175.1_protein.faa_NZ_FNOZ01000032.1_43@PF00015_full_PFAM.391.564--2||RS_GCF_900107255.1_protein.faa_NZ_FNPH01000004.1_163@PF00015_full_PFAM.357.534--1||RS_GCF_900109665.1_protein.faa_NZ_FOAO01000024.1_54@PF00015_full_PFAM.337.510--1||RS_GCF_900109665.1_protein.faa_NZ_FOAO01000037.1_3@PF00015_full_PFAM.346.524--2||RS_GCF_900109665.1_protein.faa_NZ_FOAO01000037.1_5@PF00015_full_PFAM.347.522--1||RS_GCF_900110555.1_protein.faa_NZ_FOEE01000011.1_1@PF00015_full_PFAM.344.471--1||RS_GCF_900110555.1_protein.faa_NZ_FOEE01000029.1_2@PF00015_full_PFAM.348.527--4||RS_GCF_900112815.1_protein.faa_NZ_FOND01000020.1_43@PF00015_full_PFAM.343.519--14||RS_GCF_900112815.1_protein.faa_NZ_FOND01000020.1_44@PF00015_full_PFAM.360.533--3||RS_GCF_900112815.1_protein.faa_NZ_FOND01000020.1_45@PF00015_full_PFAM.346.524--7||RS_GCF_900112815.1_protein.faa_NZ_FOND01000020.1_46@PF00015_full_PFAM.347.525--45||RS_GCF_900112815.1_protein.faa_NZ_FOND01000021.1_60@PF00015_full_PFAM.369.513--16||RS_GCF_900114385.1_protein.faa_NZ_FOSW01000014.1_1@PF00015_full_PFAM.361.416--1||RS_GCF_900114385.1_protein.faa_NZ_FOSW01000026.1_2@PF00015_full_PFAM.365.542--2||RS_GCF_900115505.1_protein.faa_NZ_FOWQ01000007.1_2@PF00015_full_PFAM.342.518--1||RS_GCF_900116375.1_protein.faa_NZ_UETB01000003.1_2@PF00015_full_PFAM.353.530--4||RS_GCF_900116515.1_protein.faa_NZ_FPBA01000033.1_44@PF00015_full_PFAM.10.198--13||RS_GCF_900116515.1_protein.faa_NZ_FPBA01000051.1_1@PF00015_full_PFAM.341.439--8||RS_GCF_900129495.1_protein.faa_NZ_FQVX01000010.1_10@PF00015_full_PFAM.343.522--9||RS_GCF_900129495.1_protein.faa_NZ_FQVX01000010.1_12@PF00015_full_PFAM.350.527--1||RS_GCF_900143215.1_protein.faa_NZ_FRDM01000032.1_10@PF00015_full_PFAM.336.513--2||RS_GCF_900143215.1_protein.faa_NZ_FRDM01000034.1_23@PF00015_full_PFAM.344.518--1||RS_GCF_900188025.1_protein.faa_NZ_FZNO01000020.1_87@PF00015_full_PFAM.365.542--11||RS_GCF_900188025.1_protein.faa_NZ_FZNO01000020.1_89@PF00015_full_PFAM.354.532--48||RS_GCF_900188205.1_protein.faa_NZ_FZOH01000008.1_256@PF00015_full_PFAM.343.510--1||RS_GCF_900188205.1_protein.faa_NZ_FZOH01000010.1_84@PF00015_full_PFAM.337.529--3||RS_GCF_900188375.1_protein.faa_NZ_FZOO01000020.1_2@PF00015_full_PFAM.344.521--1||RS_GCF_900215145.1_protein.faa_NZ_OBDO01000007.1_253@PF00015_full_PFAM.352.530--6||RS_GCF_900215205.1_protein.faa_NZ_OBDY01000027.1_142@PF00015_full_PFAM.333.412--4||RS_GCF_900221005.1_protein.faa_NZ_OBQI01000006.1_263@PF00015_full_PFAM.352.530--2||RS_GCF_900221005.1_protein.faa_NZ_OBQI01000006.1_264@PF00015_full_PFAM.349.522--2||RS_GCF_900221005.1_protein.faa_NZ_OBQI01000006.1_266@PF00015_full_PFAM.352.519--11||RS_GCF_900230285.1_protein.faa_NZ_OCNK01000001.1_1114@PF00015_full_PFAM.349.524--3||RS_GCF_900230285.1_protein.faa_NZ_OCNK01000001.1_1115@PF00015_full_PFAM.348.525--2||RS_GCF_900230285.1_protein.faa_NZ_OCNK01000003.1_106@PF00015_full_PFAM.358.539--1||RS_GCF_901538265.1_protein.faa_NZ_LR593886.1_5066@PF00015_full_PFAM.467.642--1:scovhsp_avg=74.6263157894737:scovhsp_max=100.0:scovhsp_min=50.0:scovhsp_std=13.188379180237458:scovhsp_sum=175819.6:send_avg=139.0513582342954:send_max=178.0:send_min=27.0:send_std=26.075757552032464:send_sum=327605.0:sstart_avg=14.202037351443124:sstart_max=67.0:sstart_min=1.0:sstart_std=16.785544157480363:sstart_sum=33460.0],(((((((((7111c702-0194-4ad0-a33d-ef1fb383181f_2@MCPsignal.4.75:0.0204985[&&NHX:Sample=rhizpot2:Type=capture:capture_class=c__Actinomycetia:capture_domain=d__Bacteria:capture_family=f__Nocardioidaceae:capture_genus=g__Nocardioides:capture_order=o__Propionibacteriales:capture_phylum=p__Actinobacteriota:capture_species=s__Nocardioides terrae:heptad=MCP-38H],(GB_GCA_002783405.1_protein.faa_PFGG01000075.1_196@PF00015_full_PFAM.396.575:0.0741018[&&NHX:Type=GTDB:gtdb_class=c__Sericytochromatia:gtdb_domain=d__Bacteria:gtdb_family=f__UBA7694:gtdb_genus=g__GCA-2770975:gtdb_order=o__UBA7694:gtdb_phylum=p__Cyanobacteria:gtdb_species=s__GCA-2770975 sp002783405:heptad=MCP-38H:species=d__Bacteria_p__Cyanobacteria_c__Sericytochromatia_o__UBA7694_f__UBA7694_g__GCA-2770975_s__GCA-2770975 sp002783405],GB_GCA_002783405.1_protein.faa_PFGG01000041.1_177@PF00015_full_PFAM.394.574:0.0204556[&&NHX:Type=GTDB:gtdb_class=c__Sericytochromatia:gtdb_domain=d__Bacteria:gtdb_family=f__UBA7694:gtdb_genus=g__GCA-2770975:gtdb_order=o__UBA7694:gtdb_phylum=p__Cyanobacteria:gtdb_species=s__GCA-2770975 sp002783405:heptad=MCP-44H:species=d__Bacteria_p__Cyanobacteria_c__Sericytochromatia_o__UBA7694_f__UBA7694_g__GCA-2770975_s__GCA-2770975 sp002783405])1:0.644251[&&NHX:Sample_counter=:Type_counter=GTDB--2:capture_class_counter=:capture_domain_counter=:capture_family_counter=:capture_genus_counter=:capture_order_counter=:capture_phylum_counter=:capture_species_counter=:evoltype=D:gtdb_class_counter=c__Sericytochromatia--2:gtdb_domain_counter=d__Bacteria--2:gtdb_family_counter=f__UBA7694--2:gtdb_genus_counter=g__GCA-2770975--2:gtdb_order_counter=o__UBA7694--2:gtdb_phylum_counter=p__Cyanobacteria--2:gtdb_species_counter=s__GCA-2770975 sp002783405--2:heptad_counter=MCP-38H--1||MCP-44H--1:lbd_counter=:lca=d__Bacteria:lca_tree=s__GCA-2770975 sp002783405:name=N913427:ref_name_counter=])0.762:0.0442231[&&NHX:Sample_counter=rhizpot2--1:Type_counter=GTDB--2||capture--1:capture_class_counter=c__Actinomycetia--1:capture_domain_counter=d__Bacteria--1:capture_family_counter=f__Nocardioidaceae--1:capture_genus_counter=g__Nocardioides--1:capture_order_counter=o__Propionibacteriales--1:capture_phylum_counter=p__Actinobacteriota--1:capture_species_counter=s__Nocardioides terrae--1:gtdb_class_counter=c__Sericytochromatia--2:gtdb_domain_counter=d__Bacteria--2:gtdb_family_counter=f__UBA7694--2:gtdb_genus_counter=g__GCA-2770975--2:gtdb_order_counter=o__UBA7694--2:gtdb_phylum_counter=p__Cyanobacteria--2:gtdb_species_counter=s__GCA-2770975 sp002783405--2:heptad_counter=MCP-38H--2||MCP-44H--1:lbd_counter=:lca_tree=s__GCA-2770975 sp002783405:name=N913428:ref_name_counter=],(((f47e1d41-b24d-41d9-b4a1-649954df2348_1@MCPsignal.241.326:0.03809[&&NHX:Sample=rhizpot3:Type=capture:capture_class=c__Gammaproteobacteria:capture_domain=d__Bacteria:capture_family=f__Burkholderiaceae:capture_genus=g__Polyangium_A:capture_order=o__Burkholderiales:capture_phylum=p__Proteobacteria:capture_species=s__Polyangium_A brachysporum:heptad=MCP-38H],((746283eb-61b5-44a9-b39e-06e039829051_1@MCPsignal.190.243:0.0237523[&&NHX:Sample=rhizpot1:Type=capture:capture_class=c__Gammaproteobacteria:capture_domain=d__Bacteria:capture_family=f__Burkholderiaceae:capture_genus=g__Herbaspirillum:capture_order=o__Burkholderiales:capture_phylum=p__Proteobacteria:capture_species=s__Herbaspirillum rubrisubalbicans:heptad=MCP-38H],aa0f2572-df69-46e2-9723-f794d57ffcf6_3@MCPsignal.81.149:5e-09[&&NHX:Sample=rhizpot3:Type=capture:capture_class=c__Alphaproteobacteria:capture_domain=d__Bacteria:capture_family=f__Rhodobacteraceae:capture_genus=g__Shimia:capture_order=o__Rhodobacterales:capture_phylum=p__Proteobacteria:capture_species=s__Shimia sp017744095:heptad=MCP-38H])0.895:0.011297[&&NHX:Sample_counter=rhizpot1--1||rhizpot3--1:Type_counter=capture--2:capture_class_counter=c__Alphaproteobacteria--1||c__Gammaproteobacteria--1:capture_domain_counter=d__Bacteria--2:capture_family_counter=f__Burkholderiaceae--1||f__Rhodobacteraceae--1:capture_genus_counter=g__Herbaspirillum--1||g__Shimia--1:capture_order_counter=o__Burkholderiales--1||o__Rhodobacterales--1:capture_phylum_counter=p__Proteobacteria--2:capture_species_counter=s__Herbaspirillum rubrisubalbicans--1||s__Shimia sp017744095--1:gtdb_class_counter=:gtdb_domain_counter=:gtdb_family_counter=:gtdb_genus_counter=:gtdb_order_counter=:gtdb_phylum_counter=:gtdb_species_counter=:heptad_counter=MCP-38H--2:lbd_counter=:name=N913432:ref_name_counter=],((4ce65a44-6b55-4ee5-962c-53c7f4a33c36_2@MCPsignal.141.216:0[&&NHX:Sample=rhizpot2:Type=capture:capture_class=c__Gammaproteobacteria:capture_domain=d__Bacteria:capture_family=f__Burkholderiaceae:capture_genus=g__Herbaspirillum:capture_order=o__Burkholderiales:capture_phylum=p__Proteobacteria:capture_species=s__Herbaspirillum rubrisubalbicans:heptad=MCP-38H],f4d68831-c71b-4f8c-8c39-719a51d5237a_4@MCPsignal.630.705:0[&&NHX:Sample=rhizpot3:Type=capture:capture_class=c__Alphaproteobacteria:capture_domain=d__Bacteria:capture_family=f__Rhodobacteraceae:capture_genus=g__Shimia:capture_order=o__Rhodobacterales:capture_phylum=p__Proteobacteria:capture_species=s__Shimia sp017744095:heptad=MCP-38H]):5e-09[&&NHX:Sample_counter=rhizpot2--1||rhizpot3--1:Type_counter=capture--2:capture_class_counter=c__Alphaproteobacteria--1||c__Gammaproteobacteria--1:capture_domain_counter=d__Bacteria--2:capture_family_counter=f__Burkholderiaceae--1||f__Rhodobacteraceae--1:capture_genus_counter=g__Herbaspirillum--1||g__Shimia--1:capture_order_counter=o__Burkholderiales--1||o__Rhodobacterales--1:capture_phylum_counter=p__Proteobacteria--2:capture_species_counter=s__Herbaspirillum rubrisubalbicans--1||s__Shimia sp017744095--1:gtdb_class_counter=:gtdb_domain_counter=:gtdb_family_counter=:gtdb_genus_counter=:gtdb_order_counter=:gtdb_phylum_counter=:gtdb_species_counter=:heptad_counter=MCP-38H--2:lbd_counter=:name=N913435:ref_name_counter=],(ca6175d2-dc7d-4bd6-af05-3588e2a402f2_4@MCPsignal.81.155:0.0115567[&&NHX:Sample=rhizpot3:Type=capture:capture_class=c__Alphaproteobacteria:capture_domain=d__Bacteria:capture_family=f__Rhodobacteraceae:capture_genus=g__Shimia:capture_order=o__Rhodobacterales:capture_phylum=p__Proteobacteria:capture_species=s__Shimia sp017744095:heptad=MCP-38H],(7f8b3d1d-6c0b-4e5a-a558-b6872d598c4b_5@MCPsignal.166.233:5e-09[&&NHX:Sample=rhizpot1:Type=capture:capture_class=c__Alphaproteobacteria:capture_domain=d__Bacteria:capture_family=f__Thalassobaculaceae:capture_genus=g__Thalassobaculum_A:capture_order=o__Thalassobaculales:capture_phylum=p__Proteobacteria:capture_species=s__Thalassobaculum_A fulvum:heptad=MCP-38H],(a4e92d0a-fcd4-45d4-b311-8d5623789451_5@MCPsignal.237.291:0.714743[&&NHX:Sample=rhizpot1:Type=capture:capture_class=c__Desulfobacteria:capture_domain=d__Bacteria:capture_family=f__Desulfatibacillaceae:capture_genus=g__Desulfatibacillum:capture_order=o__Desulfobacterales:capture_phylum=p__Desulfobacterota:capture_species=s__Desulfatibacillum sp016342355:heptad=MCP-38H],46c2a9af-3d88-41a3-b308-74ab0fbb1854_4@MCPsignal.305.381:6e-09[&&NHX:Sample=rhizpot1:Type=capture:capture_class=c__Alphaproteobacteria:capture_domain=d__Bacteria:capture_family=f__Beijerinckiaceae:capture_genus=g__Methylobacterium:capture_order=o__Rhizobiales:capture_phylum=p__Proteobacteria:capture_species=s__Methylobacterium sp900112625:heptad=MCP-38H])0.953:0.0824473[&&NHX:Sample_counter=rhizpot1--2:Type_counter=capture--2:capture_class_counter=c__Alphaproteobacteria--1||c__Desulfobacteria--1:capture_domain_counter=d__Bacteria--2:capture_family_counter=f__Beijerinckiaceae--1||f__Desulfatibacillaceae--1:capture_genus_counter=g__Desulfatibacillum--1||g__Methylobacterium--1:capture_order_counter=o__Desulfobacterales--1||o__Rhizobiales--1:capture_phylum_counter=p__Desulfobacterota--1||p__Proteobacteria--1:capture_species_counter=s__Desulfatibacillum sp016342355--1||s__Methylobacterium sp900112625--1:gtdb_class_counter=:gtdb_domain_counter=:gtdb_family_counter=:gtdb_genus_counter=:gtdb_order_counter=:gtdb_phylum_counter=:gtdb_species_counter=:heptad_counter=MCP-38H--2:lbd_counter=:name=N913440:ref_name_counter=])0:5e-09[&&NHX:Sample_counter=rhizpot1--3:Type_counter=capture--3:capture_class_counter=c__Alphaproteobacteria--2||c__Desulfobacteria--1:capture_domain_counter=d__Bacteria--3:capture_family_counter=f__Beijerinckiaceae--1||f__Desulfatibacillaceae--1||f__Thalassobaculaceae--1:capture_genus_counter=g__Desulfatibacillum--1||g__Methylobacterium--1||g__Thalassobaculum_A--1:capture_order_counter=o__Desulfobacterales--1||o__Rhizobiales--1||o__Thalassobaculales--1:capture_phylum_counter=p__Desulfobacterota--1||p__Proteobacteria--2:capture_species_counter=s__Desulfatibacillum sp016342355--1||s__Methylobacterium sp900112625--1||s__Thalassobaculum_A fulvum--1:gtdb_class_counter=:gtdb_domain_counter=:gtdb_family_counter=:gtdb_genus_counter=:gtdb_order_counter=:gtdb_phylum_counter=:gtdb_species_counter=:heptad_counter=MCP-38H--3:lbd_counter=:name=N913441:ref_name_counter=])0:5e-09[&&NHX:Sample_counter=rhizpot1--3||rhizpot3--1:Type_counter=capture--4:capture_class_counter=c__Alphaproteobacteria--3||c__Desulfobacteria--1:capture_domain_counter=d__Bacteria--4:capture_family_counter=f__Beijerinckiaceae--1||f__Desulfatibacillaceae--1||f__Rhodobacteraceae--1||f__Thalassobaculaceae--1:capture_genus_counter=g__Desulfatibacillum--1||g__Methylobacterium--1||g__Shimia--1||g__Thalassobaculum_A--1:capture_order_counter=o__Desulfobacterales--1||o__Rhizobiales--1||o__Rhodobacterales--1||o__Thalassobaculales--1:capture_phylum_counter=p__Desulfobacterota--1||p__Proteobacteria--3:capture_species_counter=s__Desulfatibacillum sp016342355--1||s__Methylobacterium sp900112625--1||s__Shimia sp017744095--1||s__Thalassobaculum_A fulvum--1:gtdb_class_counter=:gtdb_domain_counter=:gtdb_family_counter=:gtdb_genus_counter=:gtdb_order_counter=:gtdb_phylum_counter=:gtdb_species_counter=:heptad_counter=MCP-38H--4:lbd_counter=:name=N913442:ref_name_counter=])0:5e-09[&&NHX:Sample_counter=rhizpot1--3||rhizpot2--1||rhizpot3--2:Type_counter=capture--6:capture_class_counter=c__Alphaproteobacteria--4||c__Desulfobacteria--1||c__Gammaproteobacteria--1:capture_domain_counter=d__Bacteria--6:capture_family_counter=f__Beijerinckiaceae--1||f__Burkholderiaceae--1||f__Desulfatibacillaceae--1||f__Rhodobacteraceae--2||f__Thalassobaculaceae--1:capture_genus_counter=g__Desulfatibacillum--1||g__Herbaspirillum--1||g__Methylobacterium--1||g__Shimia--2||g__Thalassobaculum_A--1:capture_order_counter=o__Burkholderiales--1||o__Desulfobacterales--1||o__Rhizobiales--1||o__Rhodobacterales--2||o__Thalassobaculales--1:capture_phylum_counter=p__Desulfobacterota--1||p__Proteobacteria--5:capture_species_counter=s__Desulfatibacillum sp016342355--1||s__Herbaspirillum rubrisubalbicans--1||s__Methylobacterium sp900112625--1||s__Shimia sp017744095--2||s__Thalassobaculum_A fulvum--1:gtdb_class_counter=:gtdb_domain_counter=:gtdb_family_counter=:gtdb_genus_counter=:gtdb_order_counter=:gtdb_phylum_counter=:gtdb_species_counter=:heptad_counter=MCP-38H--6:lbd_counter=:name=N913443:ref_name_counter=])0:5e-09[&&NHX:Sample_counter=rhizpot1--4||rhizpot2--1||rhizpot3--3:Type_counter=capture--8:capture_class_counter=c__Alphaproteobacteria--5||c__Desulfobacteria--1||c__Gammaproteobacteria--2:capture_domain_counter=d__Bacteria--8:capture_family_counter=f__Beijerinckiaceae--1||f__Burkholderiaceae--2||f__Desulfatibacillaceae--1||f__Rhodobacteraceae--3||f__Thalassobaculaceae--1:capture_genus_counter=g__Desulfatibacillum--1||g__Herbaspirillum--2||g__Methylobacterium--1||g__Shimia--3||g__Thalassobaculum_A--1:capture_order_counter=o__Burkholderiales--2||o__Desulfobacterales--1||o__Rhizobiales--1||o__Rhodobacterales--3||o__Thalassobaculales--1:capture_phylum_counter=p__Desulfobacterota--1||p__Proteobacteria--7:capture_species_counter=s__Desulfatibacillum sp016342355--1||s__Herbaspirillum rubrisubalbicans--2||s__Methylobacterium sp900112625--1||s__Shimia sp017744095--3||s__Thalassobaculum_A fulvum--1:gtdb_class_counter=:gtdb_domain_counter=:gtdb_family_counter=:gtdb_genus_counter=:gtdb_order_counter=:gtdb_phylum_counter=:gtdb_species_counter=:heptad_counter=MCP-38H--8:lbd_counter=:name=N913444:ref_name_counter=])0:5e-09[&&NHX:Sample_counter=rhizpot1--4||rhizpot2--1||rhizpot3--4:Type_counter=capture--9:capture_class_counter=c__Alphaproteobacteria--5||c__Desulfobacteria--1||c__Gammaproteobacteria--3:capture_domain_counter=d__Bacteria--9:capture_family_counter=f__Beijerinckiaceae--1||f__Burkholderiaceae--3||f__Desulfatibacillaceae--1||f__Rhodobacteraceae--3||f__Thalassobaculaceae--1:capture_genus_counter=g__Desulfatibacillum--1||g__Herbaspirillum--2||g__Methylobacterium--1||g__Polyangium_A--1||g__Shimia--3||g__Thalassobaculum_A--1:capture_order_counter=o__Burkholderiales--3||o__Desulfobacterales--1||o__Rhizobiales--1||o__Rhodobacterales--3||o__Thalassobaculales--1:capture_phylum_counter=p__Desulfobacterota--1||p__Proteobacteria--8:capture_species_counter=s__Desulfatibacillum sp016342355--1||s__Herbaspirillum rubrisubalbicans--2||s__Methylobacterium sp900112625--1||s__Polyangium_A brachysporum--1||s__Shimia sp017744095--3||s__Thalassobaculum_A fulvum--1:gtdb_class_counter=:gtdb_domain_counter=:gtdb_family_counter=:gtdb_genus_counter=:gtdb_order_counter=:gtdb_phylum_counter=:gtdb_species_counter=:heptad_counter=MCP-38H--9:lbd_counter=:name=N913445:ref_name_counter=],(12c5338f-b8a4-478e-912f-683545db4f82_4@MCPsignal.261.318:5e-09[&&NHX:Sample=rhizpot1:Type=capture:capture_class=c__Alphaproteobacteria:capture_domain=d__Bacteria:capture_family=f__Beijerinckiaceae:capture_genus=g__Methylobacterium:capture_order=o__Rhizobiales:capture_phylum=p__Proteobacteria:capture_species=s__Methylobacterium sp900112625:heptad=MCP-38H],(c4f78fbe-57c3-4add-b2b4-facce59d5f3d_2@MCPsignal.191.243:0.0238199[&&NHX:Sample=rhizpot1:Type=capture:capture_class=c__Gammaproteobacteria:capture_domain=d__Bacteria:capture_family=f__Burkholderiaceae:capture_genus=g__Herbaspirillum:capture_order=o__Burkholderiales:capture_phylum=p__Proteobacteria:capture_species=s__Herbaspirillum rubrisubalbicans:heptad=MCP-38H],43d6087e-7720-4835-ba33-11b3080f7a48_2@MCPsignal.149.226:0.0110947[&&NHX:Sample=rhizpot1:Type=capture:capture_class=c__Alphaproteobacteria:capture_domain=d__Bacteria:capture_family=f__Beijerinckiaceae:capture_genus=g__Methylobacterium:capture_order=o__Rhizobiales:capture_phylum=p__Proteobacteria:capture_species=s__Methylobacterium sp900112625:heptad=MCP-38H])0:5e-09[&&NHX:Sample_counter=rhizpot1--2:Type_counter=capture--2:capture_class_counter=c__Alphaproteobacteria--1||c__Gammaproteobacteria--1:capture_domain_counter=d__Bacteria--2:capture_family_counter=f__Beijerinckiaceae--1||f__Burkholderiaceae--1:capture_genus_counter=g__Herbaspirillum--1||g__Methylobacterium--1:capture_order_counter=o__Burkholderiales--1||o__Rhizobiales--1:capture_phylum_counter=p__Proteobacteria--2:capture_species_counter=s__Herbaspirillum rubrisubalbicans--1||s__Methylobacterium sp900112625--1:gtdb_class_counter=:gtdb_domain_counter=:gtdb_family_counter=:gtdb_genus_counter=:gtdb_order_counter=:gtdb_phylum_counter=:gtdb_species_counter=:heptad_counter=MCP-38H--2:lbd_counter=:name=N913449:ref_name_counter=])0:5e-09[&&NHX:Sample_counter=rhizpot1--3:Type_counter=capture--3:capture_class_counter=c__Alphaproteobacteria--2||c__Gammaproteobacteria--1:capture_domain_counter=d__Bacteria--3:capture_family_counter=f__Beijerinckiaceae--2||f__Burkholderiaceae--1:capture_genus_counter=g__Herbaspirillum--1||g__Methylobacterium--2:capture_order_counter=o__Burkholderiales--1||o__Rhizobiales--2:capture_phylum_counter=p__Proteobacteria--3:capture_species_counter=s__Herbaspirillum rubrisubalbicans--1||s__Methylobacterium sp900112625--2:gtdb_class_counter=:gtdb_domain_counter=:gtdb_family_counter=:gtdb_genus_counter=:gtdb_order_counter=:gtdb_phylum_counter=:gtdb_species_counter=:heptad_counter=MCP-38H--3:lbd_counter=:name=N913450:ref_name_counter=])0.895:0.0839605[&&NHX:Sample_counter=rhizpot1--7||rhizpot2--1||rhizpot3--4:Type_counter=capture--12:capture_class_counter=c__Alphaproteobacteria--7||c__Desulfobacteria--1||c__Gammaproteobacteria--4:capture_domain_counter=d__Bacteria--12:capture_family_counter=f__Beijerinckiaceae--3||f__Burkholderiaceae--4||f__Desulfatibacillaceae--1||f__Rhodobacteraceae--3||f__Thalassobaculaceae--1:capture_genus_counter=g__Desulfatibacillum--1||g__Herbaspirillum--3||g__Methylobacterium--3||g__Polyangium_A--1||g__Shimia--3||g__Thalassobaculum_A--1:capture_order_counter=o__Burkholderiales--4||o__Desulfobacterales--1||o__Rhizobiales--3||o__Rhodobacterales--3||o__Thalassobaculales--1:capture_phylum_counter=p__Desulfobacterota--1||p__Proteobacteria--11:capture_species_counter=s__Desulfatibacillum sp016342355--1||s__Herbaspirillum rubrisubalbicans--3||s__Methylobacterium sp900112625--3||s__Polyangium_A brachysporum--1||s__Shimia sp017744095--3||s__Thalassobaculum_A fulvum--1:gtdb_class_counter=:gtdb_domain_counter=:gtdb_family_counter=:gtdb_genus_counter=:gtdb_order_counter=:gtdb_phylum_counter=:gtdb_species_counter=:heptad_counter=MCP-38H--12:lbd_counter=:name=N913451:ref_name_counter=],((7b3c715a-e392-4f45-b5c2-c4323b7951ba_4@MCPsignal.61.121:5e-09[&&NHX:Sample=rhiztom3:Type=capture:capture_class=c__Alphaproteobacteria:capture_domain=d__Bacteria:capture_family=f__Azospirillaceae:capture_genus=g__Azospirillum:capture_order=o__Azospirillales:capture_phylum=p__Proteobacteria:capture_species=s__Azospirillum halopraeferens:heptad=MCP-38H],((590ddd49-9f38-430a-b78d-4546d6f5d8b2_1@MCPsignal.320.392:0.094444[&&NHX:Sample=rhizpot3:Type=capture:capture_class=c__Alphaproteobacteria:capture_domain=d__Bacteria:capture_family=f__Beijerinckiaceae:capture_genus=g__Rhabdaerophilum:capture_order=o__Rhizobiales:capture_phylum=p__Proteobacteria:capture_species=s__Rhabdaerophilum sp002928875:heptad=MCP-38H],(GB_GCA_001914235.1_protein.faa_MQUF01000021.1_95@PF00015_full_PFAM.522.715:0.404248[&&NHX:Type=GTDB:gtdb_class=c__Desulfobulbia:gtdb_domain=d__Bacteria:gtdb_family=f__Desulfurivibrionaceae:gtdb_genus=g__DB1:gtdb_order=o__Desulfobulbales:gtdb_phylum=p__Desulfobacterota:gtdb_species=s__DB1 sp001914235:heptad=MCP-38H:species=d__Bacteria_p__Desulfobacterota_c__Desulfobulbia_o__Desulfobulbales_f__Desulfurivibrionaceae_g__DB1_s__DB1 sp001914235],4bdca1fe-8147-477b-8d2b-a2d562e56175_2@MCPsignal.282.351:0.079983[&&NHX:Sample=rhizpot1:Type=capture:capture_class=c__Gammaproteobacteria:capture_domain=d__Bacteria:capture_family=f__Rhodocyclaceae:capture_genus=g__Thauera:capture_order=o__Burkholderiales:capture_phylum=p__Proteobacteria:capture_species=s__Thauera butanivorans:heptad=MCP-38H])0.706:0.0554896[&&NHX:Sample_counter=rhizpot1--1:Type_counter=GTDB--1||capture--1:capture_class_counter=c__Gammaproteobacteria--1:capture_domain_counter=d__Bacteria--1:capture_family_counter=f__Rhodocyclaceae--1:capture_genus_counter=g__Thauera--1:capture_order_counter=o__Burkholderiales--1:capture_phylum_counter=p__Proteobacteria--1:capture_species_counter=s__Thauera butanivorans--1:gtdb_class_counter=c__Desulfobulbia--1:gtdb_domain_counter=d__Bacteria--1:gtdb_family_counter=f__Desulfurivibrionaceae--1:gtdb_genus_counter=g__DB1--1:gtdb_order_counter=o__Desulfobulbales--1:gtdb_phylum_counter=p__Desulfobacterota--1:gtdb_species_counter=s__DB1 sp001914235--1:heptad_counter=MCP-38H--2:lbd_counter=:lca_tree=s__DB1 sp001914235:name=N913456:ref_name_counter=])0.873:0.0635994[&&NHX:Sample_counter=rhizpot1--1||rhizpot3--1:Type_counter=GTDB--1||capture--2:capture_class_counter=c__Alphaproteobacteria--1||c__Gammaproteobacteria--1:capture_domain_counter=d__Bacteria--2:capture_family_counter=f__Beijerinckiaceae--1||f__Rhodocyclaceae--1:capture_genus_counter=g__Rhabdaerophilum--1||g__Thauera--1:capture_order_counter=o__Burkholderiales--1||o__Rhizobiales--1:capture_phylum_counter=p__Proteobacteria--2:capture_species_counter=s__Rhabdaerophilum sp002928875--1||s__Thauera butanivorans--1:gtdb_class_counter=c__Desulfobulbia--1:gtdb_domain_counter=d__Bacteria--1:gtdb_family_counter=f__Desulfurivibrionaceae--1:gtdb_genus_counter=g__DB1--1:gtdb_order_counter=o__Desulfobulbales--1:gtdb_phylum_counter=p__Desulfobacterota--1:gtdb_species_counter=s__DB1 sp001914235--1:heptad_counter=MCP-38H--3:lbd_counter=:lca_tree=s__DB1 sp001914235:name=N913457:ref_name_counter=],04461ca1-7c63-4aff-baa2-673121b9ec38_3@MCPsignal.290.361:5e-09[&&NHX:Sample=rhiztom3:Type=capture:capture_class=c__Gammaproteobacteria:capture_domain=d__Bacteria:capture_family=f__Pseudomonadaceae:capture_genus=g__Pseudomonas_A:capture_order=o__Pseudomonadales:capture_phylum=p__Proteobacteria:capture_species=s__Pseudomonas_A songnenensis:heptad=MCP-38H])0:5e-09[&&NHX:Sample_counter=rhizpot1--1||rhizpot3--1||rhiztom3--1:Type_counter=GTDB--1||capture--3:capture_class_counter=c__Alphaproteobacteria--1||c__Gammaproteobacteria--2:capture_domain_counter=d__Bacteria--3:capture_family_counter=f__Beijerinckiaceae--1||f__Pseudomonadaceae--1||f__Rhodocyclaceae--1:capture_genus_counter=g__Pseudomonas_A--1||g__Rhabdaerophilum--1||g__Thauera--1:capture_order_counter=o__Burkholderiales--1||o__Pseudomonadales--1||o__Rhizobiales--1:capture_phylum_counter=p__Proteobacteria--3:capture_species_counter=s__Pseudomonas_A songnenensis--1||s__Rhabdaerophilum sp002928875--1||s__Thauera butanivorans--1:gtdb_class_counter=c__Desulfobulbia--1:gtdb_domain_counter=d__Bacteria--1:gtdb_family_counter=f__Desulfurivibrionaceae--1:gtdb_genus_counter=g__DB1--1:gtdb_order_counter=o__Desulfobulbales--1:gtdb_phylum_counter=p__Desulfobacterota--1:gtdb_species_counter=s__DB1 sp001914235--1:heptad_counter=MCP-38H--4:lbd_counter=:lca_tree=s__DB1 sp001914235:name=N913459:ref_name_counter=])0.708:0.122615[&&NHX:Sample_counter=rhizpot1--1||rhizpot3--1||rhiztom3--2:Type_counter=GTDB--1||capture--4:capture_class_counter=c__Alphaproteobacteria--2||c__Gammaproteobacteria--2:capture_domain_counter=d__Bacteria--4:capture_family_counter=f__Azospirillaceae--1||f__Beijerinckiaceae--1||f__Pseudomonadaceae--1||f__Rhodocyclaceae--1:capture_genus_counter=g__Azospirillum--1||g__Pseudomonas_A--1||g__Rhabdaerophilum--1||g__Thauera--1:capture_order_counter=o__Azospirillales--1||o__Burkholderiales--1||o__Pseudomonadales--1||o__Rhizobiales--1:capture_phylum_counter=p__Proteobacteria--4:capture_species_counter=s__Azospirillum halopraeferens--1||s__Pseudomonas_A songnenensis--1||s__Rhabdaerophilum sp002928875--1||s__Thauera butanivorans--1:gtdb_class_counter=c__Desulfobulbia--1:gtdb_domain_counter=d__Bacteria--1:gtdb_family_counter=f__Desulfurivibrionaceae--1:gtdb_genus_counter=g__DB1--1:gtdb_order_counter=o__Desulfobulbales--1:gtdb_phylum_counter=p__Desulfobacterota--1:gtdb_species_counter=s__DB1 sp001914235--1:heptad_counter=MCP-38H--5:lbd_counter=:lca_tree=s__DB1 sp001914235:name=N913460:ref_name_counter=],51befabe-3598-438c-a760-975afb2048eb_3@MCPsignal.110.225:0.458359[&&NHX:Sample=rhiztom3:Type=capture:capture_class=c__Alphaproteobacteria:capture_domain=d__Bacteria:capture_family=f__Azospirillaceae:capture_genus=g__Skermanella:capture_order=o__Azospirillales:capture_phylum=p__Proteobacteria:capture_species=s__Skermanella mucosa:heptad=MCP-38H])0.808:0.157861[&&NHX:Sample_counter=rhizpot1--1||rhizpot3--1||rhiztom3--3:Type_counter=GTDB--1||capture--5:capture_class_counter=c__Alphaproteobacteria--3||c__Gammaproteobacteria--2:capture_domain_counter=d__Bacteria--5:capture_family_counter=f__Azospirillaceae--2||f__Beijerinckiaceae--1||f__Pseudomonadaceae--1||f__Rhodocyclaceae--1:capture_genus_counter=g__Azospirillum--1||g__Pseudomonas_A--1||g__Rhabdaerophilum--1||g__Skermanella--1||g__Thauera--1:capture_order_counter=o__Azospirillales--2||o__Burkholderiales--1||o__Pseudomonadales--1||o__Rhizobiales--1:capture_phylum_counter=p__Proteobacteria--5:capture_species_counter=s__Azospirillum halopraeferens--1||s__Pseudomonas_A songnenensis--1||s__Rhabdaerophilum sp002928875--1||s__Skermanella mucosa--1||s__Thauera butanivorans--1:gtdb_class_counter=c__Desulfobulbia--1:gtdb_domain_counter=d__Bacteria--1:gtdb_family_counter=f__Desulfurivibrionaceae--1:gtdb_genus_counter=g__DB1--1:gtdb_order_counter=o__Desulfobulbales--1:gtdb_phylum_counter=p__Desulfobacterota--1:gtdb_species_counter=s__DB1 sp001914235--1:heptad_counter=MCP-38H--6:lbd_counter=:lca_tree=s__DB1 sp001914235:name=N913462:ref_name_counter=])0.352:0.032486[&&NHX:Sample_counter=rhizpot1--8||rhizpot2--1||rhizpot3--5||rhiztom3--3:Type_counter=GTDB--1||capture--17:capture_class_counter=c__Alphaproteobacteria--10||c__Desulfobacteria--1||c__Gammaproteobacteria--6:capture_domain_counter=d__Bacteria--17:capture_family_counter=f__Azospirillaceae--2||f__Beijerinckiaceae--4||f__Burkholderiaceae--4||f__Desulfatibacillaceae--1||f__Pseudomonadaceae--1||f__Rhodobacteraceae--3||f__Rhodocyclaceae--1||f__Thalassobaculaceae--1:capture_genus_counter=g__Azospirillum--1||g__Desulfatibacillum--1||g__Herbaspirillum--3||g__Methylobacterium--3||g__Polyangium_A--1||g__Pseudomonas_A--1||g__Rhabdaerophilum--1||g__Shimia--3||g__Skermanella--1||g__Thalassobaculum_A--1||g__Thauera--1:capture_order_counter=o__Azospirillales--2||o__Burkholderiales--5||o__Desulfobacterales--1||o__Pseudomonadales--1||o__Rhizobiales--4||o__Rhodobacterales--3||o__Thalassobaculales--1:capture_phylum_counter=p__Desulfobacterota--1||p__Proteobacteria--16:capture_species_counter=s__Azospirillum halopraeferens--1||s__Desulfatibacillum sp016342355--1||s__Herbaspirillum rubrisubalbicans--3||s__Methylobacterium sp900112625--3||s__Polyangium_A brachysporum--1||s__Pseudomonas_A songnenensis--1||s__Rhabdaerophilum sp002928875--1||s__Shimia sp017744095--3||s__Skermanella mucosa--1||s__Thalassobaculum_A fulvum--1||s__Thauera butanivorans--1:gtdb_class_counter=c__Desulfobulbia--1:gtdb_domain_counter=d__Bacteria--1:gtdb_family_counter=f__Desulfurivibrionaceae--1:gtdb_genus_counter=g__DB1--1:gtdb_order_counter=o__Desulfobulbales--1:gtdb_phylum_counter=p__Desulfobacterota--1:gtdb_species_counter=s__DB1 sp001914235--1:heptad_counter=MCP-38H--18:lbd_counter=:lca_tree=s__DB1 sp001914235:name=N913463:ref_name_counter=])0.649:0.0434227[&&NHX:Sample_counter=rhizpot1--8||rhizpot2--2||rhizpot3--5||rhiztom3--3:Type_counter=GTDB--3||capture--18:capture_class_counter=c__Actinomycetia--1||c__Alphaproteobacteria--10||c__Desulfobacteria--1||c__Gammaproteobacteria--6:capture_domain_counter=d__Bacteria--18:capture_family_counter=f__Azospirillaceae--2||f__Beijerinckiaceae--4||f__Burkholderiaceae--4||f__Desulfatibacillaceae--1||f__Nocardioidaceae--1||f__Pseudomonadaceae--1||f__Rhodobacteraceae--3||f__Rhodocyclaceae--1||f__Thalassobaculaceae--1:capture_genus_counter=g__Azospirillum--1||g__Desulfatibacillum--1||g__Herbaspirillum--3||g__Methylobacterium--3||g__Nocardioides--1||g__Polyangium_A--1||g__Pseudomonas_A--1||g__Rhabdaerophilum--1||g__Shimia--3||g__Skermanella--1||g__Thalassobaculum_A--1||g__Thauera--1:capture_order_counter=o__Azospirillales--2||o__Burkholderiales--5||o__Desulfobacterales--1||o__Propionibacteriales--1||o__Pseudomonadales--1||o__Rhizobiales--4||o__Rhodobacterales--3||o__Thalassobaculales--1:capture_phylum_counter=p__Actinobacteriota--1||p__Desulfobacterota--1||p__Proteobacteria--16:capture_species_counter=s__Azospirillum halopraeferens--1||s__Desulfatibacillum sp016342355--1||s__Herbaspirillum rubrisubalbicans--3||s__Methylobacterium sp900112625--3||s__Nocardioides terrae--1||s__Polyangium_A brachysporum--1||s__Pseudomonas_A songnenensis--1||s__Rhabdaerophilum sp002928875--1||s__Shimia sp017744095--3||s__Skermanella mucosa--1||s__Thalassobaculum_A fulvum--1||s__Thauera butanivorans--1:gtdb_class_counter=c__Desulfobulbia--1||c__Sericytochromatia--2:gtdb_domain_counter=d__Bacteria--3:gtdb_family_counter=f__Desulfurivibrionaceae--1||f__UBA7694--2:gtdb_genus_counter=g__DB1--1||g__GCA-2770975--2:gtdb_order_counter=o__Desulfobulbales--1||o__UBA7694--2:gtdb_phylum_counter=p__Cyanobacteria--2||p__Desulfobacterota--1:gtdb_species_counter=s__DB1 sp001914235--1||s__GCA-2770975 sp002783405--2:heptad_counter=MCP-38H--20||MCP-44H--1:lbd_counter=:lca_tree=d__Bacteria:name=N913464:ref_name_counter=],5947a072-cc20-4dbe-8388-936be0da13fe_2@MCPsignal.463.520:0.105426[&&NHX:Sample=rhiztom1:Type=capture:capture_class=c__Alphaproteobacteria:capture_domain=d__Bacteria:capture_family=f__Rhizobiaceae:capture_genus=g__Rhizobium:capture_order=o__Rhizobiales:capture_phylum=p__Proteobacteria:capture_species=s__Rhizobium sp001657485:heptad=MCP-38H])0.744:0.0536385[&&NHX:Sample_counter=rhizpot1--8||rhizpot2--2||rhizpot3--5||rhiztom1--1||rhiztom3--3:Type_counter=GTDB--3||capture--19:capture_class_counter=c__Actinomycetia--1||c__Alphaproteobacteria--11||c__Desulfobacteria--1||c__Gammaproteobacteria--6:capture_domain_counter=d__Bacteria--19:capture_family_counter=f__Azospirillaceae--2||f__Beijerinckiaceae--4||f__Burkholderiaceae--4||f__Desulfatibacillaceae--1||f__Nocardioidaceae--1||f__Pseudomonadaceae--1||f__Rhizobiaceae--1||f__Rhodobacteraceae--3||f__Rhodocyclaceae--1||f__Thalassobaculaceae--1:capture_genus_counter=g__Azospirillum--1||g__Desulfatibacillum--1||g__Herbaspirillum--3||g__Methylobacterium--3||g__Nocardioides--1||g__Polyangium_A--1||g__Pseudomonas_A--1||g__Rhabdaerophilum--1||g__Rhizobium--1||g__Shimia--3||g__Skermanella--1||g__Thalassobaculum_A--1||g__Thauera--1:capture_order_counter=o__Azospirillales--2||o__Burkholderiales--5||o__Desulfobacterales--1||o__Propionibacteriales--1||o__Pseudomonadales--1||o__Rhizobiales--5||o__Rhodobacterales--3||o__Thalassobaculales--1:capture_phylum_counter=p__Actinobacteriota--1||p__Desulfobacterota--1||p__Proteobacteria--17:capture_species_counter=s__Azospirillum halopraeferens--1||s__Desulfatibacillum sp016342355--1||s__Herbaspirillum rubrisubalbicans--3||s__Methylobacterium sp900112625--3||s__Nocardioides terrae--1||s__Polyangium_A brachysporum--1||s__Pseudomonas_A songnenensis--1||s__Rhabdaerophilum sp002928875--1||s__Rhizobium sp001657485--1||s__Shimia sp017744095--3||s__Skermanella mucosa--1||s__Thalassobaculum_A fulvum--1||s__Thauera butanivorans--1:gtdb_class_counter=c__Desulfobulbia--1||c__Sericytochromatia--2:gtdb_domain_counter=d__Bacteria--3:gtdb_family_counter=f__Desulfurivibrionaceae--1||f__UBA7694--2:gtdb_genus_counter=g__DB1--1||g__GCA-2770975--2:gtdb_order_counter=o__Desulfobulbales--1||o__UBA7694--2:gtdb_phylum_counter=p__Cyanobacteria--2||p__Desulfobacterota--1:gtdb_species_counter=s__DB1 sp001914235--1||s__GCA-2770975 sp002783405--2:heptad_counter=MCP-38H--21||MCP-44H--1:lbd_counter=:lca_tree=d__Bacteria:name=N913466:ref_name_counter=],(RS_GCF_016862375.1_protein.faa_NZ_BOMV01000124.1_24@PF00015_full_PFAM.45.124:0.151603[&&NHX:Type=GTDB:gtdb_class=c__Actinomycetia:gtdb_domain=d__Bacteria:gtdb_family=f__Micromonosporaceae:gtdb_genus=g__Actinoplanes:gtdb_order=o__Mycobacteriales:gtdb_phylum=p__Actinobacteriota:gtdb_species=s__Actinoplanes rishiriensis:heptad=MCP-38H:species=d__Bacteria_p__Actinobacteriota_c__Actinomycetia_o__Mycobacteriales_f__Micromonosporaceae_g__Actinoplanes_s__Actinoplanes rishiriensis],(((c74b50b5-2184-4668-99ca-dd5e591e60b2_2@MCPsignal.215.325:0.0183972[&&NHX:Sample=rhizpot3:Type=capture:besthit=77.8:bitscore=112.0:capture_class=c__Gammaproteobacteria:capture_domain=d__Bacteria:capture_family=f__Pseudomonadaceae:capture_genus=g__Pseudomonas_E:capture_order=o__Pseudomonadales:capture_phylum=p__Proteobacteria:capture_species=s__Pseudomonas_E gozinkensis:evalue=3.83e-32:gapopen=0.0:heptad=MCP-38H:length=108.0:mismatch=24.0:qcovhsp=98.2:qend=108.0:qstart=1.0:ref_name=RS_GCF_016862375.1_protein.faa_NZ_BOMV01000057.1_190@PF00015_full_PFAM.343.519:scovhsp=61.4:send=153.0:sstart=46.0],(c83d402c-1a3a-4f9e-a603-98da840d425c_6@MCPsignal.434.553:0.0112574[&&NHX:Sample=rhiztom1:Type=capture:capture_class=c__Gammaproteobacteria:capture_domain=d__Bacteria:capture_family=f__Pseudomonadaceae:capture_genus=g__Pseudomonas_E:capture_order=o__Pseudomonadales:capture_phylum=p__Proteobacteria:capture_species=s__Pseudomonas_E sp900583165:heptad=MCP-38H],((1dc04f76-4ec3-4cc7-96b3-9458febb3eaa_3@MCPsignal.23.147:0.0501733[&&NHX:Sample=rhizpot3:Type=capture:besthit=73.8:bitscore=152.0:capture_class=c__Desulfuromonadia:capture_domain=d__Bacteria:capture_family=f__Geobacteraceae:capture_genus=g__Geomonas:capture_order=o__Geobacterales:capture_phylum=p__Desulfobacterota:capture_species=s__Geomonas silvestris:evalue=5.52e-48:gapopen=0.0:heptad=MCP-38H:length=122.0:mismatch=32.0:qcovhsp=98.4:qend=122.0:qstart=1.0:ref_name=RS_GCF_012396185.1_protein.faa_NZ_JAAXOW010000003.1_16@PF00015_full_PFAM.358.521:scovhsp=74.8:send=157.0:sstart=36.0],(328b45e4-7619-435f-b779-f72f9517a14c_3@MCPsignal.278.402:0.0226583[&&NHX:Sample=rhizpot3:Type=capture:capture_class=c__Gammaproteobacteria:capture_domain=d__Bacteria:capture_family=f__Thiobacillaceae:capture_genus=g__PFJX01:capture_order=o__Burkholderiales:capture_phylum=p__Proteobacteria:capture_species=s__PFJX01 sp903918705:heptad=MCP-38H],(bbb37140-d2a9-44e7-a02e-59a6dadad2bd_3@MCPsignal.154.318:0.0103207[&&NHX:Sample=rhizpot1:Type=capture:capture_class=c__Gammaproteobacteria:capture_domain=d__Bacteria:capture_family=f__Pseudomonadaceae:capture_genus=g__Pseudomonas_R:capture_order=o__Pseudomonadales:capture_phylum=p__Proteobacteria:capture_species=s__Pseudomonas_R nosocomialis:heptad=MCP-38H],(RS_GCF_016863635.1_protein.faa_NZ_BOPG01000085.1_64@PF00015_full_PFAM.368.546:0.0100422,RS_GCF_016863635.1_protein.faa_NZ_BOPG01000114.1_40@PF00015_full_PFAM.90.270:0.0180848[&&NHX:Type=GTDB:gtdb_class=c__Actinomycetia:gtdb_domain=d__Bacteria:gtdb_family=f__Micromonosporaceae:gtdb_genus=g__Virgisporangium:gtdb_order=o__Mycobacteriales:gtdb_phylum=p__Actinobacteriota:gtdb_species=s__Virgisporangium aurantiacum:heptad=MCP-38H:species=d__Bacteria_p__Actinobacteriota_c__Actinomycetia_o__Mycobacteriales_f__Micromonosporaceae_g__Virgisporangium_s__Virgisporangium aurantiacum])0.88:0.0213816[&&NHX:Sample_counter=:Type_counter=GTDB--1:capture_class_counter=:capture_domain_counter=:capture_family_counter=:capture_genus_counter=:capture_order_counter=:capture_phylum_counter=:capture_species_counter=:gtdb_class_counter=c__Actinomycetia--1:gtdb_domain_counter=d__Bacteria--1:gtdb_family_counter=f__Micromonosporaceae--1:gtdb_genus_counter=g__Virgisporangium--1:gtdb_order_counter=o__Mycobacteriales--1:gtdb_phylum_counter=p__Actinobacteriota--1:gtdb_species_counter=s__Virgisporangium aurantiacum--1:heptad_counter=MCP-38H--1:lbd_counter=:lca_tree=s__Virgisporangium aurantiacum:name=N913475:ref_name_counter=])0.562:0.00831763[&&NHX:Sample_counter=rhizpot1--1:Type_counter=GTDB--1||capture--1:capture_class_counter=c__Gammaproteobacteria--1:capture_domain_counter=d__Bacteria--1:capture_family_counter=f__Pseudomonadaceae--1:capture_genus_counter=g__Pseudomonas_R--1:capture_order_counter=o__Pseudomonadales--1:capture_phylum_counter=p__Proteobacteria--1:capture_species_counter=s__Pseudomonas_R nosocomialis--1:gtdb_class_counter=c__Actinomycetia--1:gtdb_domain_counter=d__Bacteria--1:gtdb_family_counter=f__Micromonosporaceae--1:gtdb_genus_counter=g__Virgisporangium--1:gtdb_order_counter=o__Mycobacteriales--1:gtdb_phylum_counter=p__Actinobacteriota--1:gtdb_species_counter=s__Virgisporangium aurantiacum--1:heptad_counter=MCP-38H--2:lbd_counter=:lca_tree=s__Virgisporangium aurantiacum:name=N913476:ref_name_counter=])0.588:0.00252017[&&NHX:Sample_counter=rhizpot1--1||rhizpot3--1:Type_counter=GTDB--1||capture--2:capture_class_counter=c__Gammaproteobacteria--2:capture_domain_counter=d__Bacteria--2:capture_family_counter=f__Pseudomonadaceae--1||f__Thiobacillaceae--1:capture_genus_counter=g__PFJX01--1||g__Pseudomonas_R--1:capture_order_counter=o__Burkholderiales--1||o__Pseudomonadales--1:capture_phylum_counter=p__Proteobacteria--2:capture_species_counter=s__PFJX01 sp903918705--1||s__Pseudomonas_R nosocomialis--1:gtdb_class_counter=c__Actinomycetia--1:gtdb_domain_counter=d__Bacteria--1:gtdb_family_counter=f__Micromonosporaceae--1:gtdb_genus_counter=g__Virgisporangium--1:gtdb_order_counter=o__Mycobacteriales--1:gtdb_phylum_counter=p__Actinobacteriota--1:gtdb_species_counter=s__Virgisporangium aurantiacum--1:heptad_counter=MCP-38H--3:lbd_counter=:lca_tree=s__Virgisporangium aurantiacum:name=N913477:ref_name_counter=])0.996:0.0769746[&&NHX:Sample_counter=rhizpot1--1||rhizpot3--2:Type_counter=GTDB--1||capture--3:besthit_avg=73.8:besthit_max=73.8:besthit_min=73.8:besthit_std=0:besthit_sum=73.8:bitscore_avg=152.0:bitscore_max=152.0:bitscore_min=152.0:bitscore_std=0:bitscore_sum=152.0:capture_class_counter=c__Desulfuromonadia--1||c__Gammaproteobacteria--2:capture_domain_counter=d__Bacteria--3:capture_family_counter=f__Geobacteraceae--1||f__Pseudomonadaceae--1||f__Thiobacillaceae--1:capture_genus_counter=g__Geomonas--1||g__PFJX01--1||g__Pseudomonas_R--1:capture_order_counter=o__Burkholderiales--1||o__Geobacterales--1||o__Pseudomonadales--1:capture_phylum_counter=p__Desulfobacterota--1||p__Proteobacteria--2:capture_species_counter=s__Geomonas silvestris--1||s__PFJX01 sp903918705--1||s__Pseudomonas_R nosocomialis--1:evalue_avg=5.52e-48:evalue_max=5.52e-48:evalue_min=5.52e-48:evalue_std=0:evalue_sum=5.52e-48:gapopen_avg=0.0:gapopen_max=0.0:gapopen_min=0.0:gapopen_std=0:gapopen_sum=0.0:gtdb_class_counter=c__Actinomycetia--1:gtdb_domain_counter=d__Bacteria--1:gtdb_family_counter=f__Micromonosporaceae--1:gtdb_genus_counter=g__Virgisporangium--1:gtdb_order_counter=o__Mycobacteriales--1:gtdb_phylum_counter=p__Actinobacteriota--1:gtdb_species_counter=s__Virgisporangium aurantiacum--1:heptad_counter=MCP-38H--4:lbd_counter=:lca_tree=s__Virgisporangium aurantiacum:length_avg=122.0:length_max=122.0:length_min=122.0:length_std=0:length_sum=122.0:mismatch_avg=32.0:mismatch_max=32.0:mismatch_min=32.0:mismatch_std=0:mismatch_sum=32.0:name=N913478:qcovhsp_avg=98.4:qcovhsp_max=98.4:qcovhsp_min=98.4:qcovhsp_std=0:qcovhsp_sum=98.4:qend_avg=122.0:qend_max=122.0:qend_min=122.0:qend_std=0:qend_sum=122.0:qstart_avg=1.0:qstart_max=1.0:qstart_min=1.0:qstart_std=0:qstart_sum=1.0:ref_name_counter=RS_GCF_012396185.1_protein.faa_NZ_JAAXOW010000003.1_16@PF00015_full_PFAM.358.521--1:scovhsp_avg=74.8:scovhsp_max=74.8:scovhsp_min=74.8:scovhsp_std=0:scovhsp_sum=74.8:send_avg=157.0:send_max=157.0:send_min=157.0:send_std=0:send_sum=157.0:sstart_avg=36.0:sstart_max=36.0:sstart_min=36.0:sstart_std=0:sstart_sum=36.0],(627a1d9c-a7cc-5a7e-aa0c-78601114b15e_6@MCPsignal.244.393:6e-09[&&NHX:Sample=rhizpot1:Type=capture:besthit=61.6:bitscore=147.0:capture_class=c__Alphaproteobacteria:capture_domain=d__Bacteria:capture_family=f__Sphingomonadaceae:capture_genus=g__Sphingomonas:capture_order=o__Sphingomonadales:capture_phylum=p__Proteobacteria:capture_species=s__Sphingomonas sp001425385:evalue=3.35e-45:gapopen=0.0:heptad=MCP-38H:length=146.0:mismatch=56.0:qcovhsp=98.0:qend=147.0:qstart=2.0:ref_name=RS_GCF_016863475.1_protein.faa_NZ_BOOY01000016.1_52@PF00015_full_PFAM.361.531:scovhsp=85.9:send=158.0:sstart=13.0],1ab963bd-0ded-46d7-95bd-18777ca45305_6@MCPsignal.171.217:0.114514[&&NHX:Sample=rhizpot3:Type=capture:capture_class=c__Alphaproteobacteria:capture_domain=d__Bacteria:capture_family=f__Xanthobacteraceae:capture_genus=g__Bradyrhizobium:capture_order=o__Rhizobiales:capture_phylum=p__Proteobacteria:capture_species=s__Bradyrhizobium diazoefficiens_E:heptad=MCP-38H])0.857:0.0388703[&&NHX:Sample_counter=rhizpot1--1||rhizpot3--1:Type_counter=capture--2:besthit_avg=61.6:besthit_max=61.6:besthit_min=61.6:besthit_std=0:besthit_sum=61.6:bitscore_avg=147.0:bitscore_max=147.0:bitscore_min=147.0:bitscore_std=0:bitscore_sum=147.0:capture_class_counter=c__Alphaproteobacteria--2:capture_domain_counter=d__Bacteria--2:capture_family_counter=f__Sphingomonadaceae--1||f__Xanthobacteraceae--1:capture_genus_counter=g__Bradyrhizobium--1||g__Sphingomonas--1:capture_order_counter=o__Rhizobiales--1||o__Sphingomonadales--1:capture_phylum_counter=p__Proteobacteria--2:capture_species_counter=s__Bradyrhizobium diazoefficiens_E--1||s__Sphingomonas sp001425385--1:evalue_avg=3.35e-45:evalue_max=3.35e-45:evalue_min=3.35e-45:evalue_std=0:evalue_sum=3.35e-45:gapopen_avg=0.0:gapopen_max=0.0:gapopen_min=0.0:gapopen_std=0:gapopen_sum=0.0:gtdb_class_counter=:gtdb_domain_counter=:gtdb_family_counter=:gtdb_genus_counter=:gtdb_order_counter=:gtdb_phylum_counter=:gtdb_species_counter=:heptad_counter=MCP-38H--2:lbd_counter=:length_avg=146.0:length_max=146.0:length_min=146.0:length_std=0:length_sum=146.0:mismatch_avg=56.0:mismatch_max=56.0:mismatch_min=56.0:mismatch_std=0:mismatch_sum=56.0:name=N913481:qcovhsp_avg=98.0:qcovhsp_max=98.0:qcovhsp_min=98.0:qcovhsp_std=0:qcovhsp_sum=98.0:qend_avg=147.0:qend_max=147.0:qend_min=147.0:qend_std=0:qend_sum=147.0:qstart_avg=2.0:qstart_max=2.0:qstart_min=2.0:qstart_std=0:qstart_sum=2.0:ref_name_counter=RS_GCF_016863475.1_protein.faa_NZ_BOOY01000016.1_52@PF00015_full_PFAM.361.531--1:scovhsp_avg=85.9:scovhsp_max=85.9:scovhsp_min=85.9:scovhsp_std=0:scovhsp_sum=85.9:send_avg=158.0:send_max=158.0:send_min=158.0:send_std=0:send_sum=158.0:sstart_avg=13.0:sstart_max=13.0:sstart_min=13.0:sstart_std=0:sstart_sum=13.0])0.729:0.0089673[&&NHX:Sample_counter=rhizpot1--2||rhizpot3--3:Type_counter=GTDB--1||capture--5:besthit_avg=67.7:besthit_max=73.8:besthit_min=61.6:besthit_std=8.626702730475877:besthit_sum=135.4:bitscore_avg=149.5:bitscore_max=152.0:bitscore_min=147.0:bitscore_std=3.5355339059327378:bitscore_sum=299.0:capture_class_counter=c__Alphaproteobacteria--2||c__Desulfuromonadia--1||c__Gammaproteobacteria--2:capture_domain_counter=d__Bacteria--5:capture_family_counter=f__Geobacteraceae--1||f__Pseudomonadaceae--1||f__Sphingomonadaceae--1||f__Thiobacillaceae--1||f__Xanthobacteraceae--1:capture_genus_counter=g__Bradyrhizobium--1||g__Geomonas--1||g__PFJX01--1||g__Pseudomonas_R--1||g__Sphingomonas--1:capture_order_counter=o__Burkholderiales--1||o__Geobacterales--1||o__Pseudomonadales--1||o__Rhizobiales--1||o__Sphingomonadales--1:capture_phylum_counter=p__Desulfobacterota--1||p__Proteobacteria--4:capture_species_counter=s__Bradyrhizobium diazoefficiens_E--1||s__Geomonas silvestris--1||s__PFJX01 sp903918705--1||s__Pseudomonas_R nosocomialis--1||s__Sphingomonas sp001425385--1:evalue_avg=1.67776e-45:evalue_max=3.35e-45:evalue_min=5.52e-48:evalue_std=2.3649044875427843e-45:evalue_sum=3.35552e-45:gapopen_avg=0.0:gapopen_max=0.0:gapopen_min=0.0:gapopen_std=0.0:gapopen_sum=0.0:gtdb_class_counter=c__Actinomycetia--1:gtdb_domain_counter=d__Bacteria--1:gtdb_family_counter=f__Micromonosporaceae--1:gtdb_genus_counter=g__Virgisporangium--1:gtdb_order_counter=o__Mycobacteriales--1:gtdb_phylum_counter=p__Actinobacteriota--1:gtdb_species_counter=s__Virgisporangium aurantiacum--1:heptad_counter=MCP-38H--6:lbd_counter=:lca_tree=s__Virgisporangium aurantiacum:length_avg=134.0:length_max=146.0:length_min=122.0:length_std=16.97056274847714:length_sum=268.0:mismatch_avg=44.0:mismatch_max=56.0:mismatch_min=32.0:mismatch_std=16.97056274847714:mismatch_sum=88.0:name=N913482:qcovhsp_avg=98.2:qcovhsp_max=98.4:qcovhsp_min=98.0:qcovhsp_std=0.28284271247462306:qcovhsp_sum=196.4:qend_avg=134.5:qend_max=147.0:qend_min=122.0:qend_std=17.67766952966369:qend_sum=269.0:qstart_avg=1.5:qstart_max=2.0:qstart_min=1.0:qstart_std=0.7071067811865476:qstart_sum=3.0:ref_name_counter=RS_GCF_012396185.1_protein.faa_NZ_JAAXOW010000003.1_16@PF00015_full_PFAM.358.521--1||RS_GCF_016863475.1_protein.faa_NZ_BOOY01000016.1_52@PF00015_full_PFAM.361.531--1:scovhsp_avg=80.35:scovhsp_max=85.9:scovhsp_min=74.8:scovhsp_std=7.848885271170683:scovhsp_sum=160.7:send_avg=157.5:send_max=158.0:send_min=157.0:send_std=0.7071067811865476:send_sum=315.0:sstart_avg=24.5:sstart_max=36.0:sstart_min=13.0:sstart_std=16.263455967290593:sstart_sum=49.0])0.792:0.00686057[&&NHX:Sample_counter=rhizpot1--2||rhizpot3--3||rhiztom1--1:Type_counter=GTDB--1||capture--6:besthit_avg=67.7:besthit_max=73.8:besthit_min=61.6:besthit_std=8.626702730475877:besthit_sum=135.4:bitscore_avg=149.5:bitscore_max=152.0:bitscore_min=147.0:bitscore_std=3.5355339059327378:bitscore_sum=299.0:capture_class_counter=c__Alphaproteobacteria--2||c__Desulfuromonadia--1||c__Gammaproteobacteria--3:capture_domain_counter=d__Bacteria--6:capture_family_counter=f__Geobacteraceae--1||f__Pseudomonadaceae--2||f__Sphingomonadaceae--1||f__Thiobacillaceae--1||f__Xanthobacteraceae--1:capture_genus_counter=g__Bradyrhizobium--1||g__Geomonas--1||g__PFJX01--1||g__Pseudomonas_E--1||g__Pseudomonas_R--1||g__Sphingomonas--1:capture_order_counter=o__Burkholderiales--1||o__Geobacterales--1||o__Pseudomonadales--2||o__Rhizobiales--1||o__Sphingomonadales--1:capture_phylum_counter=p__Desulfobacterota--1||p__Proteobacteria--5:capture_species_counter=s__Bradyrhizobium diazoefficiens_E--1||s__Geomonas silvestris--1||s__PFJX01 sp903918705--1||s__Pseudomonas_E sp900583165--1||s__Pseudomonas_R nosocomialis--1||s__Sphingomonas sp001425385--1:evalue_avg=1.67776e-45:evalue_max=3.35e-45:evalue_min=5.52e-48:evalue_std=2.3649044875427843e-45:evalue_sum=3.35552e-45:gapopen_avg=0.0:gapopen_max=0.0:gapopen_min=0.0:gapopen_std=0.0:gapopen_sum=0.0:gtdb_class_counter=c__Actinomycetia--1:gtdb_domain_counter=d__Bacteria--1:gtdb_family_counter=f__Micromonosporaceae--1:gtdb_genus_counter=g__Virgisporangium--1:gtdb_order_counter=o__Mycobacteriales--1:gtdb_phylum_counter=p__Actinobacteriota--1:gtdb_species_counter=s__Virgisporangium aurantiacum--1:heptad_counter=MCP-38H--7:lbd_counter=:lca_tree=s__Virgisporangium aurantiacum:length_avg=134.0:length_max=146.0:length_min=122.0:length_std=16.97056274847714:length_sum=268.0:mismatch_avg=44.0:mismatch_max=56.0:mismatch_min=32.0:mismatch_std=16.97056274847714:mismatch_sum=88.0:name=N913483:qcovhsp_avg=98.2:qcovhsp_max=98.4:qcovhsp_min=98.0:qcovhsp_std=0.28284271247462306:qcovhsp_sum=196.4:qend_avg=134.5:qend_max=147.0:qend_min=122.0:qend_std=17.67766952966369:qend_sum=269.0:qstart_avg=1.5:qstart_max=2.0:qstart_min=1.0:qstart_std=0.7071067811865476:qstart_sum=3.0:ref_name_counter=RS_GCF_012396185.1_protein.faa_NZ_JAAXOW010000003.1_16@PF00015_full_PFAM.358.521--1||RS_GCF_016863475.1_protein.faa_NZ_BOOY01000016.1_52@PF00015_full_PFAM.361.531--1:scovhsp_avg=80.35:scovhsp_max=85.9:scovhsp_min=74.8:scovhsp_std=7.848885271170683:scovhsp_sum=160.7:send_avg=157.5:send_max=158.0:send_min=157.0:send_std=0.7071067811865476:send_sum=315.0:sstart_avg=24.5:sstart_max=36.0:sstart_min=13.0:sstart_std=16.263455967290593:sstart_sum=49.0])0:5e-09[&&NHX:Sample_counter=rhizpot1--2||rhizpot3--4||rhiztom1--1:Type_counter=GTDB--1||capture--7:besthit_avg=71.06666666666666:besthit_max=77.8:besthit_min=61.6:besthit_std=8.438799282678389:besthit_sum=213.2:bitscore_avg=137.0:bitscore_max=152.0:bitscore_min=112.0:bitscore_std=21.79449471770337:bitscore_sum=411.0:capture_class_counter=c__Alphaproteobacteria--2||c__Desulfuromonadia--1||c__Gammaproteobacteria--4:capture_domain_counter=d__Bacteria--7:capture_family_counter=f__Geobacteraceae--1||f__Pseudomonadaceae--3||f__Sphingomonadaceae--1||f__Thiobacillaceae--1||f__Xanthobacteraceae--1:capture_genus_counter=g__Bradyrhizobium--1||g__Geomonas--1||g__PFJX01--1||g__Pseudomonas_E--2||g__Pseudomonas_R--1||g__Sphingomonas--1:capture_order_counter=o__Burkholderiales--1||o__Geobacterales--1||o__Pseudomonadales--3||o__Rhizobiales--1||o__Sphingomonadales--1:capture_phylum_counter=p__Desulfobacterota--1||p__Proteobacteria--6:capture_species_counter=s__Bradyrhizobium diazoefficiens_E--1||s__Geomonas silvestris--1||s__PFJX01 sp903918705--1||s__Pseudomonas_E gozinkensis--1||s__Pseudomonas_E sp900583165--1||s__Pseudomonas_R nosocomialis--1||s__Sphingomonas sp001425385--1:evalue_avg=1.2766666666667785e-32:evalue_max=3.83e-32:evalue_min=5.52e-48:evalue_std=2.2112515309961698e-32:evalue_sum=3.8300000000003357e-32:gapopen_avg=0.0:gapopen_max=0.0:gapopen_min=0.0:gapopen_std=0.0:gapopen_sum=0.0:gtdb_class_counter=c__Actinomycetia--1:gtdb_domain_counter=d__Bacteria--1:gtdb_family_counter=f__Micromonosporaceae--1:gtdb_genus_counter=g__Virgisporangium--1:gtdb_order_counter=o__Mycobacteriales--1:gtdb_phylum_counter=p__Actinobacteriota--1:gtdb_species_counter=s__Virgisporangium aurantiacum--1:heptad_counter=MCP-38H--8:lbd_counter=:lca_tree=s__Virgisporangium aurantiacum:length_avg=125.33333333333333:length_max=146.0:length_min=108.0:length_std=19.2180470738661:length_sum=376.0:mismatch_avg=37.333333333333336:mismatch_max=56.0:mismatch_min=24.0:mismatch_std=16.65332799572906:mismatch_sum=112.0:name=N913484:qcovhsp_avg=98.2:qcovhsp_max=98.4:qcovhsp_min=98.0:qcovhsp_std=0.20000000000000284:qcovhsp_sum=294.6:qend_avg=125.66666666666667:qend_max=147.0:qend_min=108.0:qend_std=19.75685535031659:qend_sum=377.0:qstart_avg=1.3333333333333333:qstart_max=2.0:qstart_min=1.0:qstart_std=0.5773502691896257:qstart_sum=4.0:ref_name_counter=RS_GCF_012396185.1_protein.faa_NZ_JAAXOW010000003.1_16@PF00015_full_PFAM.358.521--1||RS_GCF_016862375.1_protein.faa_NZ_BOMV01000057.1_190@PF00015_full_PFAM.343.519--1||RS_GCF_016863475.1_protein.faa_NZ_BOOY01000016.1_52@PF00015_full_PFAM.361.531--1:scovhsp_avg=74.03333333333335:scovhsp_max=85.9:scovhsp_min=61.4:scovhsp_std=12.267980002157381:scovhsp_sum=222.10000000000002:send_avg=156.0:send_max=158.0:send_min=153.0:send_std=2.6457513110645907:send_sum=468.0:sstart_avg=31.666666666666668:sstart_max=46.0:sstart_min=13.0:sstart_std=16.921386861996073:sstart_sum=95.0],(76e56099-c93d-5510-91ee-e611eb76a3d5_6@MCPsignal.58.153:0.0994713[&&NHX:Sample=rhizpot1:Type=capture:besthit=88.4:bitscore=140.0:capture_class=c__Alphaproteobacteria:capture_domain=d__Bacteria:capture_family=f__Sphingomonadaceae:capture_genus=g__Sphingomonas:capture_order=o__Sphingomonadales:capture_phylum=p__Proteobacteria:capture_species=s__Sphingomonas sp001425385:evalue=1.97e-43:gapopen=1.0:heptad=MCP-38H:length=95.0:mismatch=10.0:qcovhsp=100.0:qend=95.0:qstart=1.0:ref_name=RS_GCF_016863635.1_protein.faa_NZ_BOPG01000085.1_64@PF00015_full_PFAM.368.546:scovhsp=52.8:send=98.0:sstart=5.0],(fcc259a2-7d89-42cb-8adb-8fb158df6337_5@MCPsignal.59.114:0.0181512[&&NHX:Sample=rhizpot1:Type=capture:capture_class=c__Alphaproteobacteria:capture_domain=d__Bacteria:capture_family=f__Xanthobacteraceae:capture_genus=g__Bradyrhizobium:capture_order=o__Rhizobiales:capture_phylum=p__Proteobacteria:capture_species=s__Bradyrhizobium manausense_A:heptad=MCP-38H],c4f5d25d-8ae9-4717-ba28-795931ea8fe1_2@MCPsignal.58.115:5e-09[&&NHX:Sample=rhizpot3:Type=capture:capture_class=c__Actinomycetia:capture_domain=d__Bacteria:capture_family=f__Motilibacteraceae:capture_genus=g__Motilibacter:capture_order=o__Motilibacterales:capture_phylum=p__Actinobacteriota:capture_species=s__Motilibacter rhizosphaerae:heptad=MCP-38H])0.873:0.0174006[&&NHX:Sample_counter=rhizpot1--1||rhizpot3--1:Type_counter=capture--2:capture_class_counter=c__Actinomycetia--1||c__Alphaproteobacteria--1:capture_domain_counter=d__Bacteria--2:capture_family_counter=f__Motilibacteraceae--1||f__Xanthobacteraceae--1:capture_genus_counter=g__Bradyrhizobium--1||g__Motilibacter--1:capture_order_counter=o__Motilibacterales--1||o__Rhizobiales--1:capture_phylum_counter=p__Actinobacteriota--1||p__Proteobacteria--1:capture_species_counter=s__Bradyrhizobium manausense_A--1||s__Motilibacter rhizosphaerae--1:gtdb_class_counter=:gtdb_domain_counter=:gtdb_family_counter=:gtdb_genus_counter=:gtdb_order_counter=:gtdb_phylum_counter=:gtdb_species_counter=:heptad_counter=MCP-38H--2:lbd_counter=:name=N913488:ref_name_counter=])0:1.3e-08[&&NHX:Sample_counter=rhizpot1--2||rhizpot3--1:Type_counter=capture--3:besthit_avg=88.4:besthit_max=88.4:besthit_min=88.4:besthit_std=0:besthit_sum=88.4:bitscore_avg=140.0:bitscore_max=140.0:bitscore_min=140.0:bitscore_std=0:bitscore_sum=140.0:capture_class_counter=c__Actinomycetia--1||c__Alphaproteobacteria--2:capture_domain_counter=d__Bacteria--3:capture_family_counter=f__Motilibacteraceae--1||f__Sphingomonadaceae--1||f__Xanthobacteraceae--1:capture_genus_counter=g__Bradyrhizobium--1||g__Motilibacter--1||g__Sphingomonas--1:capture_order_counter=o__Motilibacterales--1||o__Rhizobiales--1||o__Sphingomonadales--1:capture_phylum_counter=p__Actinobacteriota--1||p__Proteobacteria--2:capture_species_counter=s__Bradyrhizobium manausense_A--1||s__Motilibacter rhizosphaerae--1||s__Sphingomonas sp001425385--1:evalue_avg=1.97e-43:evalue_max=1.97e-43:evalue_min=1.97e-43:evalue_std=0:evalue_sum=1.97e-43:gapopen_avg=1.0:gapopen_max=1.0:gapopen_min=1.0:gapopen_std=0:gapopen_sum=1.0:gtdb_class_counter=:gtdb_domain_counter=:gtdb_family_counter=:gtdb_genus_counter=:gtdb_order_counter=:gtdb_phylum_counter=:gtdb_species_counter=:heptad_counter=MCP-38H--3:lbd_counter=:length_avg=95.0:length_max=95.0:length_min=95.0:length_std=0:length_sum=95.0:mismatch_avg=10.0:mismatch_max=10.0:mismatch_min=10.0:mismatch_std=0:mismatch_sum=10.0:name=N913489:qcovhsp_avg=100.0:qcovhsp_max=100.0:qcovhsp_min=100.0:qcovhsp_std=0:qcovhsp_sum=100.0:qend_avg=95.0:qend_max=95.0:qend_min=95.0:qend_std=0:qend_sum=95.0:qstart_avg=1.0:qstart_max=1.0:qstart_min=1.0:qstart_std=0:qstart_sum=1.0:ref_name_counter=RS_GCF_016863635.1_protein.faa_NZ_BOPG01000085.1_64@PF00015_full_PFAM.368.546--1:scovhsp_avg=52.8:scovhsp_max=52.8:scovhsp_min=52.8:scovhsp_std=0:scovhsp_sum=52.8:send_avg=98.0:send_max=98.0:send_min=98.0:send_std=0:send_sum=98.0:sstart_avg=5.0:sstart_max=5.0:sstart_min=5.0:sstart_std=0:sstart_sum=5.0])0.789:0.0208558[&&NHX:Sample_counter=rhizpot1--4||rhizpot3--5||rhiztom1--1:Type_counter=GTDB--1||capture--10:besthit_avg=75.4:besthit_max=88.4:besthit_min=61.6:besthit_std=11.071886319262255:besthit_sum=301.6:bitscore_avg=137.75:bitscore_max=152.0:bitscore_min=112.0:bitscore_std=17.858238061652855:bitscore_sum=551.0:capture_class_counter=c__Actinomycetia--1||c__Alphaproteobacteria--4||c__Desulfuromonadia--1||c__Gammaproteobacteria--4:capture_domain_counter=d__Bacteria--10:capture_family_counter=f__Geobacteraceae--1||f__Motilibacteraceae--1||f__Pseudomonadaceae--3||f__Sphingomonadaceae--2||f__Thiobacillaceae--1||f__Xanthobacteraceae--2:capture_genus_counter=g__Bradyrhizobium--2||g__Geomonas--1||g__Motilibacter--1||g__PFJX01--1||g__Pseudomonas_E--2||g__Pseudomonas_R--1||g__Sphingomonas--2:capture_order_counter=o__Burkholderiales--1||o__Geobacterales--1||o__Motilibacterales--1||o__Pseudomonadales--3||o__Rhizobiales--2||o__Sphingomonadales--2:capture_phylum_counter=p__Actinobacteriota--1||p__Desulfobacterota--1||p__Proteobacteria--8:capture_species_counter=s__Bradyrhizobium diazoefficiens_E--1||s__Bradyrhizobium manausense_A--1||s__Geomonas silvestris--1||s__Motilibacter rhizosphaerae--1||s__PFJX01 sp903918705--1||s__Pseudomonas_E gozinkensis--1||s__Pseudomonas_E sp900583165--1||s__Pseudomonas_R nosocomialis--1||s__Sphingomonas sp001425385--2:evalue_avg=9.575000000050089e-33:evalue_max=3.83e-32:evalue_min=5.52e-48:evalue_std=1.9149999999966608e-32:evalue_sum=3.8300000000200354e-32:gapopen_avg=0.25:gapopen_max=1.0:gapopen_min=0.0:gapopen_std=0.5:gapopen_sum=1.0:gtdb_class_counter=c__Actinomycetia--1:gtdb_domain_counter=d__Bacteria--1:gtdb_family_counter=f__Micromonosporaceae--1:gtdb_genus_counter=g__Virgisporangium--1:gtdb_order_counter=o__Mycobacteriales--1:gtdb_phylum_counter=p__Actinobacteriota--1:gtdb_species_counter=s__Virgisporangium aurantiacum--1:heptad_counter=MCP-38H--11:lbd_counter=:lca_tree=s__Virgisporangium aurantiacum:length_avg=117.75:length_max=146.0:length_min=95.0:length_std=21.823152842795196:length_sum=471.0:mismatch_avg=30.5:mismatch_max=56.0:mismatch_min=10.0:mismatch_std=19.27865832122834:mismatch_sum=122.0:name=N913490:qcovhsp_avg=98.65:qcovhsp_max=100.0:qcovhsp_min=98.0:qcovhsp_std=0.9146948489341485:qcovhsp_sum=394.6:qend_avg=118.0:qend_max=147.0:qend_min=95.0:qend_std=22.2560853101648:qend_sum=472.0:qstart_avg=1.25:qstart_max=2.0:qstart_min=1.0:qstart_std=0.5:qstart_sum=5.0:ref_name_counter=RS_GCF_012396185.1_protein.faa_NZ_JAAXOW010000003.1_16@PF00015_full_PFAM.358.521--1||RS_GCF_016862375.1_protein.faa_NZ_BOMV01000057.1_190@PF00015_full_PFAM.343.519--1||RS_GCF_016863475.1_protein.faa_NZ_BOOY01000016.1_52@PF00015_full_PFAM.361.531--1||RS_GCF_016863635.1_protein.faa_NZ_BOPG01000085.1_64@PF00015_full_PFAM.368.546--1:scovhsp_avg=68.72500000000001:scovhsp_max=85.9:scovhsp_min=52.8:scovhsp_std=14.596203844379085:scovhsp_sum=274.90000000000003:send_avg=141.5:send_max=158.0:send_min=98.0:send_std=29.08034846191955:send_sum=566.0:sstart_avg=25.0:sstart_max=46.0:sstart_min=5.0:sstart_std=19.200694431886227:sstart_sum=100.0],((2b6a5623-1fce-495a-b6db-0ddd46636435_4@MCPsignal.24.145:5e-09[&&NHX:Sample=rhizpot3:Type=capture:capture_class=c__Alphaproteobacteria:capture_domain=d__Bacteria:capture_family=f__Sphingomonadaceae:capture_genus=g__Sphingomonas_B:capture_order=o__Sphingomonadales:capture_phylum=p__Proteobacteria:capture_species=s__Sphingomonas_B sp002291855:heptad=MCP-38H],0e58492b-397c-4a8c-be9e-3aac2d102816_2@MCPsignal.191.323:0.0376101[&&NHX:Sample=rhiztom2:Type=capture:capture_class=c__Desulfuromonadia:capture_domain=d__Bacteria:capture_family=f__Pseudopelobacteraceae:capture_genus=g__JACPFJ01:capture_order=o__Geobacterales:capture_phylum=p__Desulfobacterota:capture_species=s__JACPFJ01 sp015688915:heptad=MCP-38H])0.962:0.050651[&&NHX:Sample_counter=rhizpot3--1||rhiztom2--1:Type_counter=capture--2:capture_class_counter=c__Alphaproteobacteria--1||c__Desulfuromonadia--1:capture_domain_counter=d__Bacteria--2:capture_family_counter=f__Pseudopelobacteraceae--1||f__Sphingomonadaceae--1:capture_genus_counter=g__JACPFJ01--1||g__Sphingomonas_B--1:capture_order_counter=o__Geobacterales--1||o__Sphingomonadales--1:capture_phylum_counter=p__Desulfobacterota--1||p__Proteobacteria--1:capture_species_counter=s__JACPFJ01 sp015688915--1||s__Sphingomonas_B sp002291855--1:gtdb_class_counter=:gtdb_domain_counter=:gtdb_family_counter=:gtdb_genus_counter=:gtdb_order_counter=:gtdb_phylum_counter=:gtdb_species_counter=:heptad_counter=MCP-38H--2:lbd_counter=:name=N913493:ref_name_counter=],(((RS_GCF_016862195.1_protein.faa_NZ_BOMM01000051.1_210@PF00015_full_PFAM.1.151:0.079273[&&NHX:Type=GTDB:gtdb_class=c__Actinomycetia:gtdb_domain=d__Bacteria:gtdb_family=f__Micromonosporaceae:gtdb_genus=g__Actinoplanes:gtdb_order=o__Mycobacteriales:gtdb_phylum=p__Actinobacteriota:gtdb_species=s__Actinoplanes ferrugineus:heptad=MCP-38H:species=d__Bacteria_p__Actinobacteriota_c__Actinomycetia_o__Mycobacteriales_f__Micromonosporaceae_g__Actinoplanes_s__Actinoplanes ferrugineus],(RS_GCF_016862375.1_protein.faa_NZ_BOMV01000057.1_190@PF00015_full_PFAM.343.519:0.0765735,(((((((RS_GCF_003148685.1_protein.faa_NZ_QGGR01000021.1_79@PF00015_full_PFAM.353.535:5e-09[&&NHX:Type=GTDB:gtdb_class=c__Actinomycetia:gtdb_domain=d__Bacteria:gtdb_family=f__Micromonosporaceae:gtdb_genus=g__Actinoplanes:gtdb_order=o__Mycobacteriales:gtdb_phylum=p__Actinobacteriota:gtdb_species=s__Actinoplanes xinjiangensis:heptad=MCP-38H:species=d__Bacteria_p__Actinobacteriota_c__Actinomycetia_o__Mycobacteriales_f__Micromonosporaceae_g__Actinoplanes_s__Actinoplanes xinjiangensis],88229516-5250-408f-bfb9-a08c1843b77d_4@MCPsignal.817.964:0.129593[&&NHX:Sample=rhizpot3:Type=capture:capture_class=c__Actinomycetia:capture_domain=d__Bacteria:capture_family=f__Micromonosporaceae:capture_genus=g__Actinoplanes:capture_order=o__Mycobacteriales:capture_phylum=p__Actinobacteriota:capture_species=s__Actinoplanes xinjiangensis:heptad=MCP-38H:lbd=4HB_MCP_1])0.997:0.0754195[&&NHX:Sample_counter=rhizpot3--1:Type_counter=GTDB--1||capture--1:capture_class_counter=c__Actinomycetia--1:capture_domain_counter=d__Bacteria--1:capture_family_counter=f__Micromonosporaceae--1:capture_genus_counter=g__Actinoplanes--1:capture_order_counter=o__Mycobacteriales--1:capture_phylum_counter=p__Actinobacteriota--1:capture_species_counter=s__Actinoplanes xinjiangensis--1:gtdb_class_counter=c__Actinomycetia--1:gtdb_domain_counter=d__Bacteria--1:gtdb_family_counter=f__Micromonosporaceae--1:gtdb_genus_counter=g__Actinoplanes--1:gtdb_order_counter=o__Mycobacteriales--1:gtdb_phylum_counter=p__Actinobacteriota--1:gtdb_species_counter=s__Actinoplanes xinjiangensis--1:heptad_counter=MCP-38H--2:lbd_counter=4HB_MCP_1--1:lca_tree=s__Actinoplanes xinjiangensis:name=N913498:ref_name_counter=],RS_GCF_016862075.1_protein.faa_NZ_BOMG01000060.1_72@PF00015_full_PFAM.340.518:0.0578164)0.41:0.0152825[&&NHX:Sample_counter=rhizpot3--1:Type_counter=GTDB--1||capture--1:capture_class_counter=c__Actinomycetia--1:capture_domain_counter=d__Bacteria--1:capture_family_counter=f__Micromonosporaceae--1:capture_genus_counter=g__Actinoplanes--1:capture_order_counter=o__Mycobacteriales--1:capture_phylum_counter=p__Actinobacteriota--1:capture_species_counter=s__Actinoplanes xinjiangensis--1:gtdb_class_counter=c__Actinomycetia--1:gtdb_domain_counter=d__Bacteria--1:gtdb_family_counter=f__Micromonosporaceae--1:gtdb_genus_counter=g__Actinoplanes--1:gtdb_order_counter=o__Mycobacteriales--1:gtdb_phylum_counter=p__Actinobacteriota--1:gtdb_species_counter=s__Actinoplanes xinjiangensis--1:heptad_counter=MCP-38H--2:lbd_counter=4HB_MCP_1--1:lca_tree=s__Actinoplanes xinjiangensis:name=N913500:ref_name_counter=],RS_GCF_900104725.1_protein.faa_NZ_LT629758.1_807@PF00015_full_PFAM.337.517:0.0432636[&&NHX:Type=GTDB:gtdb_class=c__Actinomycetia:gtdb_domain=d__Bacteria:gtdb_family=f__Micromonosporaceae:gtdb_genus=g__Actinoplanes:gtdb_order=o__Mycobacteriales:gtdb_phylum=p__Actinobacteriota:gtdb_species=s__Actinoplanes derwentensis:heptad=MCP-38H:species=d__Bacteria_p__Actinobacteriota_c__Actinomycetia_o__Mycobacteriales_f__Micromonosporaceae_g__Actinoplanes_s__Actinoplanes derwentensis])0.906:0.026988[&&NHX:Sample_counter=rhizpot3--1:Type_counter=GTDB--2||capture--1:capture_class_counter=c__Actinomycetia--1:capture_domain_counter=d__Bacteria--1:capture_family_counter=f__Micromonosporaceae--1:capture_genus_counter=g__Actinoplanes--1:capture_order_counter=o__Mycobacteriales--1:capture_phylum_counter=p__Actinobacteriota--1:capture_species_counter=s__Actinoplanes xinjiangensis--1:gtdb_class_counter=c__Actinomycetia--2:gtdb_domain_counter=d__Bacteria--2:gtdb_family_counter=f__Micromonosporaceae--2:gtdb_genus_counter=g__Actinoplanes--2:gtdb_order_counter=o__Mycobacteriales--2:gtdb_phylum_counter=p__Actinobacteriota--2:gtdb_species_counter=s__Actinoplanes derwentensis--1||s__Actinoplanes xinjiangensis--1:heptad_counter=MCP-38H--3:lbd_counter=4HB_MCP_1--1:lca_tree=g__Actinoplanes:name=N913502:ref_name_counter=],(RS_GCF_003001815.1_protein.faa_NZ_PVMZ01000027.1_114@PF00015_full_PFAM.353.533:0.0116843[&&NHX:Type=GTDB:gtdb_class=c__Actinomycetia:gtdb_domain=d__Bacteria:gtdb_family=f__Micromonosporaceae:gtdb_genus=g__Actinoplanes:gtdb_order=o__Mycobacteriales:gtdb_phylum=p__Actinobacteriota:gtdb_species=s__Actinoplanes italicus:heptad=MCP-38H:species=d__Bacteria_p__Actinobacteriota_c__Actinomycetia_o__Mycobacteriales_f__Micromonosporaceae_g__Actinoplanes_s__Actinoplanes italicus],3998e5cc-1c18-43db-bbb1-d121f76986d8_3@MCPsignal.132.239:0.046573[&&NHX:Sample=rhizpot1:Type=capture:besthit=96.2:bitscore=178.0:capture_class=c__Gammaproteobacteria:capture_domain=d__Bacteria:capture_family=f__Pseudomonadaceae:capture_genus=g__Pseudomonas_E:capture_order=o__Pseudomonadales:capture_phylum=p__Proteobacteria:capture_species=s__Pseudomonas_E fluorescens_BR:evalue=3.1e-58:gapopen=0.0:heptad=MCP-38H:length=106.0:mismatch=4.0:qcovhsp=99.1:qend=106.0:qstart=1.0:ref_name=RS_GCF_003001815.1_protein.faa_NZ_PVMZ01000027.1_114@PF00015_full_PFAM.353.533:scovhsp=58.9:send=109.0:sstart=4.0])0.978:0.0636942[&&NHX:Sample_counter=rhizpot1--1:Type_counter=GTDB--1||capture--1:besthit_avg=96.2:besthit_max=96.2:besthit_min=96.2:besthit_std=0:besthit_sum=96.2:bitscore_avg=178.0:bitscore_max=178.0:bitscore_min=178.0:bitscore_std=0:bitscore_sum=178.0:capture_class_counter=c__Gammaproteobacteria--1:capture_domain_counter=d__Bacteria--1:capture_family_counter=f__Pseudomonadaceae--1:capture_genus_counter=g__Pseudomonas_E--1:capture_order_counter=o__Pseudomonadales--1:capture_phylum_counter=p__Proteobacteria--1:capture_species_counter=s__Pseudomonas_E fluorescens_BR--1:evalue_avg=3.1e-58:evalue_max=3.1e-58:evalue_min=3.1e-58:evalue_std=0:evalue_sum=3.1e-58:gapopen_avg=0.0:gapopen_max=0.0:gapopen_min=0.0:gapopen_std=0:gapopen_sum=0.0:gtdb_class_counter=c__Actinomycetia--1:gtdb_domain_counter=d__Bacteria--1:gtdb_family_counter=f__Micromonosporaceae--1:gtdb_genus_counter=g__Actinoplanes--1:gtdb_order_counter=o__Mycobacteriales--1:gtdb_phylum_counter=p__Actinobacteriota--1:gtdb_species_counter=s__Actinoplanes italicus--1:heptad_counter=MCP-38H--2:lbd_counter=:lca_tree=s__Actinoplanes italicus:length_avg=106.0:length_max=106.0:length_min=106.0:length_std=0:length_sum=106.0:mismatch_avg=4.0:mismatch_max=4.0:mismatch_min=4.0:mismatch_std=0:mismatch_sum=4.0:name=N913505:qcovhsp_avg=99.1:qcovhsp_max=99.1:qcovhsp_min=99.1:qcovhsp_std=0:qcovhsp_sum=99.1:qend_avg=106.0:qend_max=106.0:qend_min=106.0:qend_std=0:qend_sum=106.0:qstart_avg=1.0:qstart_max=1.0:qstart_min=1.0:qstart_std=0:qstart_sum=1.0:ref_name_counter=RS_GCF_003001815.1_protein.faa_NZ_PVMZ01000027.1_114@PF00015_full_PFAM.353.533--1:scovhsp_avg=58.9:scovhsp_max=58.9:scovhsp_min=58.9:scovhsp_std=0:scovhsp_sum=58.9:send_avg=109.0:send_max=109.0:send_min=109.0:send_std=0:send_sum=109.0:sstart_avg=4.0:sstart_max=4.0:sstart_min=4.0:sstart_std=0:sstart_sum=4.0])0.929:0.0288384[&&NHX:Sample_counter=rhizpot1--1||rhizpot3--1:Type_counter=GTDB--3||capture--2:besthit_avg=96.2:besthit_max=96.2:besthit_min=96.2:besthit_std=0:besthit_sum=96.2:bitscore_avg=178.0:bitscore_max=178.0:bitscore_min=178.0:bitscore_std=0:bitscore_sum=178.0:capture_class_counter=c__Actinomycetia--1||c__Gammaproteobacteria--1:capture_domain_counter=d__Bacteria--2:capture_family_counter=f__Micromonosporaceae--1||f__Pseudomonadaceae--1:capture_genus_counter=g__Actinoplanes--1||g__Pseudomonas_E--1:capture_order_counter=o__Mycobacteriales--1||o__Pseudomonadales--1:capture_phylum_counter=p__Actinobacteriota--1||p__Proteobacteria--1:capture_species_counter=s__Actinoplanes xinjiangensis--1||s__Pseudomonas_E fluorescens_BR--1:evalue_avg=3.1e-58:evalue_max=3.1e-58:evalue_min=3.1e-58:evalue_std=0:evalue_sum=3.1e-58:gapopen_avg=0.0:gapopen_max=0.0:gapopen_min=0.0:gapopen_std=0:gapopen_sum=0.0:gtdb_class_counter=c__Actinomycetia--3:gtdb_domain_counter=d__Bacteria--3:gtdb_family_counter=f__Micromonosporaceae--3:gtdb_genus_counter=g__Actinoplanes--3:gtdb_order_counter=o__Mycobacteriales--3:gtdb_phylum_counter=p__Actinobacteriota--3:gtdb_species_counter=s__Actinoplanes derwentensis--1||s__Actinoplanes italicus--1||s__Actinoplanes xinjiangensis--1:heptad_counter=MCP-38H--5:lbd_counter=4HB_MCP_1--1:lca_tree=g__Actinoplanes:length_avg=106.0:length_max=106.0:length_min=106.0:length_std=0:length_sum=106.0:mismatch_avg=4.0:mismatch_max=4.0:mismatch_min=4.0:mismatch_std=0:mismatch_sum=4.0:name=N913506:qcovhsp_avg=99.1:qcovhsp_max=99.1:qcovhsp_min=99.1:qcovhsp_std=0:qcovhsp_sum=99.1:qend_avg=106.0:qend_max=106.0:qend_min=106.0:qend_std=0:qend_sum=106.0:qstart_avg=1.0:qstart_max=1.0:qstart_min=1.0:qstart_std=0:qstart_sum=1.0:ref_name_counter=RS_GCF_003001815.1_protein.faa_NZ_PVMZ01000027.1_114@PF00015_full_PFAM.353.533--1:scovhsp_avg=58.9:scovhsp_max=58.9:scovhsp_min=58.9:scovhsp_std=0:scovhsp_sum=58.9:send_avg=109.0:send_max=109.0:send_min=109.0:send_std=0:send_sum=109.0:sstart_avg=4.0:sstart_max=4.0:sstart_min=4.0:sstart_std=0:sstart_sum=4.0],e5074739-45d2-4b31-8e64-88ec1efc600b_4@MCPsignal.93.245:0.0288445[&&NHX:Sample=rhizpot1:Type=capture:capture_class=c__Halobacteria:capture_domain=d__Archaea:capture_family=f__Haladaptataceae:capture_genus=g__Halorussus:capture_order=o__Halobacteriales:capture_phylum=p__Halobacteriota:capture_species=s__Halorussus sp010747475:heptad=MCP-38H])0.363:0.008587[&&NHX:Sample_counter=rhizpot1--2||rhizpot3--1:Type_counter=GTDB--3||capture--3:besthit_avg=96.2:besthit_max=96.2:besthit_min=96.2:besthit_std=0:besthit_sum=96.2:bitscore_avg=178.0:bitscore_max=178.0:bitscore_min=178.0:bitscore_std=0:bitscore_sum=178.0:capture_class_counter=c__Actinomycetia--1||c__Gammaproteobacteria--1||c__Halobacteria--1:capture_domain_counter=d__Archaea--1||d__Bacteria--2:capture_family_counter=f__Haladaptataceae--1||f__Micromonosporaceae--1||f__Pseudomonadaceae--1:capture_genus_counter=g__Actinoplanes--1||g__Halorussus--1||g__Pseudomonas_E--1:capture_order_counter=o__Halobacteriales--1||o__Mycobacteriales--1||o__Pseudomonadales--1:capture_phylum_counter=p__Actinobacteriota--1||p__Halobacteriota--1||p__Proteobacteria--1:capture_species_counter=s__Actinoplanes xinjiangensis--1||s__Halorussus sp010747475--1||s__Pseudomonas_E fluorescens_BR--1:evalue_avg=3.1e-58:evalue_max=3.1e-58:evalue_min=3.1e-58:evalue_std=0:evalue_sum=3.1e-58:gapopen_avg=0.0:gapopen_max=0.0:gapopen_min=0.0:gapopen_std=0:gapopen_sum=0.0:gtdb_class_counter=c__Actinomycetia--3:gtdb_domain_counter=d__Bacteria--3:gtdb_family_counter=f__Micromonosporaceae--3:gtdb_genus_counter=g__Actinoplanes--3:gtdb_order_counter=o__Mycobacteriales--3:gtdb_phylum_counter=p__Actinobacteriota--3:gtdb_species_counter=s__Actinoplanes derwentensis--1||s__Actinoplanes italicus--1||s__Actinoplanes xinjiangensis--1:heptad_counter=MCP-38H--6:lbd_counter=4HB_MCP_1--1:lca_tree=g__Actinoplanes:length_avg=106.0:length_max=106.0:length_min=106.0:length_std=0:length_sum=106.0:mismatch_avg=4.0:mismatch_max=4.0:mismatch_min=4.0:mismatch_std=0:mismatch_sum=4.0:name=N913508:qcovhsp_avg=99.1:qcovhsp_max=99.1:qcovhsp_min=99.1:qcovhsp_std=0:qcovhsp_sum=99.1:qend_avg=106.0:qend_max=106.0:qend_min=106.0:qend_std=0:qend_sum=106.0:qstart_avg=1.0:qstart_max=1.0:qstart_min=1.0:qstart_std=0:qstart_sum=1.0:ref_name_counter=RS_GCF_003001815.1_protein.faa_NZ_PVMZ01000027.1_114@PF00015_full_PFAM.353.533--1:scovhsp_avg=58.9:scovhsp_max=58.9:scovhsp_min=58.9:scovhsp_std=0:scovhsp_sum=58.9:send_avg=109.0:send_max=109.0:send_min=109.0:send_std=0:send_sum=109.0:sstart_avg=4.0:sstart_max=4.0:sstart_min=4.0:sstart_std=0:sstart_sum=4.0],(((1164f9d4-ccd9-5ae1-9b09-cf65cfce6fbe_3@MCPsignal.193.268:0.0359581[&&NHX:Sample=rhizpot3:Type=capture:capture_class=c__Gammaproteobacteria:capture_domain=d__Bacteria:capture_family=f__Burkholderiaceae:capture_genus=g__Bordetella_C:capture_order=o__Burkholderiales:capture_phylum=p__Proteobacteria:capture_species=s__Bordetella_C sp002209485:heptad=MCP-38H],9b214acf-5014-430f-a26c-731167e8ed34_6@MCPsignal.181.314:0.0633975[&&NHX:Sample=rhizpot1:Type=capture:capture_class=c__Gammaproteobacteria:capture_domain=d__Bacteria:capture_family=f__Pseudomonadaceae:capture_genus=g__Pseudomonas_A:capture_order=o__Pseudomonadales:capture_phylum=p__Proteobacteria:capture_species=s__Pseudomonas_A songnenensis:heptad=MCP-38H])0:5e-09[&&NHX:Sample_counter=rhizpot1--1||rhizpot3--1:Type_counter=capture--2:capture_class_counter=c__Gammaproteobacteria--2:capture_domain_counter=d__Bacteria--2:capture_family_counter=f__Burkholderiaceae--1||f__Pseudomonadaceae--1:capture_genus_counter=g__Bordetella_C--1||g__Pseudomonas_A--1:capture_order_counter=o__Burkholderiales--1||o__Pseudomonadales--1:capture_phylum_counter=p__Proteobacteria--2:capture_species_counter=s__Bordetella_C sp002209485--1||s__Pseudomonas_A songnenensis--1:gtdb_class_counter=:gtdb_domain_counter=:gtdb_family_counter=:gtdb_genus_counter=:gtdb_order_counter=:gtdb_phylum_counter=:gtdb_species_counter=:heptad_counter=MCP-38H--2:lbd_counter=:name=N913511:ref_name_counter=],(dde30e9a-c384-4880-abe6-4b29d24788f2_1@MCPsignal.28.172:0.022361[&&NHX:Sample=rhizpot3:Type=capture:capture_class=c__Gammaproteobacteria:capture_domain=d__Bacteria:capture_family=f__Pseudomonadaceae:capture_genus=g__Pseudomonas_E:capture_order=o__Pseudomonadales:capture_phylum=p__Proteobacteria:capture_species=s__Pseudomonas_E sp000282275:heptad=MCP-38H],2d0b0880-5200-4847-aa6b-f83eaee5d940_4@MCPsignal.476.614:0.0183127[&&NHX:Sample=rhizpot3:Type=capture:capture_class=c__Gammaproteobacteria:capture_domain=d__Bacteria:capture_family=f__Pseudomonadaceae:capture_genus=g__Pseudomonas_E:capture_order=o__Pseudomonadales:capture_phylum=p__Proteobacteria:capture_species=s__Pseudomonas_E sp000282275:heptad=MCP-38H])0.743:0.00827824[&&NHX:Sample_counter=rhizpot3--2:Type_counter=capture--2:capture_class_counter=c__Gammaproteobacteria--2:capture_domain_counter=d__Bacteria--2:capture_family_counter=f__Pseudomonadaceae--2:capture_genus_counter=g__Pseudomonas_E--2:capture_order_counter=o__Pseudomonadales--2:capture_phylum_counter=p__Proteobacteria--2:capture_species_counter=s__Pseudomonas_E sp000282275--2:gtdb_class_counter=:gtdb_domain_counter=:gtdb_family_counter=:gtdb_genus_counter=:gtdb_order_counter=:gtdb_phylum_counter=:gtdb_species_counter=:heptad_counter=MCP-38H--2:lbd_counter=:name=N913514:ref_name_counter=])0.768:0.00738817[&&NHX:Sample_counter=rhizpot1--1||rhizpot3--3:Type_counter=capture--4:capture_class_counter=c__Gammaproteobacteria--4:capture_domain_counter=d__Bacteria--4:capture_family_counter=f__Burkholderiaceae--1||f__Pseudomonadaceae--3:capture_genus_counter=g__Bordetella_C--1||g__Pseudomonas_A--1||g__Pseudomonas_E--2:capture_order_counter=o__Burkholderiales--1||o__Pseudomonadales--3:capture_phylum_counter=p__Proteobacteria--4:capture_species_counter=s__Bordetella_C sp002209485--1||s__Pseudomonas_A songnenensis--1||s__Pseudomonas_E sp000282275--2:gtdb_class_counter=:gtdb_domain_counter=:gtdb_family_counter=:gtdb_genus_counter=:gtdb_order_counter=:gtdb_phylum_counter=:gtdb_species_counter=:heptad_counter=MCP-38H--4:lbd_counter=:name=N913515:ref_name_counter=],((RS_GCF_014204895.1_protein.faa_NZ_JACHMF010000001.1_3789@PF00015_full_PFAM.353.531:5e-09[&&NHX:Type=GTDB:gtdb_class=c__Actinomycetia:gtdb_domain=d__Bacteria:gtdb_family=f__Micromonosporaceae:gtdb_genus=g__Actinoplanes:gtdb_order=o__Mycobacteriales:gtdb_phylum=p__Actinobacteriota:gtdb_species=s__Actinoplanes abujensis:heptad=MCP-38H:species=d__Bacteria_p__Actinobacteriota_c__Actinomycetia_o__Mycobacteriales_f__Micromonosporaceae_g__Actinoplanes_s__Actinoplanes abujensis],RS_GCF_016785085.1_protein.faa_NZ_JAENHO010000004.1_525@PF00015_full_PFAM.353.531:0.0042586[&&NHX:Type=GTDB:gtdb_class=c__Actinomycetia:gtdb_domain=d__Bacteria:gtdb_family=f__Micromonosporaceae:gtdb_genus=g__Actinoplanes:gtdb_order=o__Mycobacteriales:gtdb_phylum=p__Actinobacteriota:gtdb_species=s__Actinoplanes sp016785085:heptad=MCP-38H:species=d__Bacteria_p__Actinobacteriota_c__Actinomycetia_o__Mycobacteriales_f__Micromonosporaceae_g__Actinoplanes_s__Actinoplanes sp016785085])0.881:0.01666[&&NHX:Sample_counter=:Type_counter=GTDB--2:capture_class_counter=:capture_domain_counter=:capture_family_counter=:capture_genus_counter=:capture_order_counter=:capture_phylum_counter=:capture_species_counter=:evoltype=D:gtdb_class_counter=c__Actinomycetia--2:gtdb_domain_counter=d__Bacteria--2:gtdb_family_counter=f__Micromonosporaceae--2:gtdb_genus_counter=g__Actinoplanes--2:gtdb_order_counter=o__Mycobacteriales--2:gtdb_phylum_counter=p__Actinobacteriota--2:gtdb_species_counter=s__Actinoplanes abujensis--1||s__Actinoplanes sp016785085--1:heptad_counter=MCP-38H--2:lbd_counter=:lca=d__Bacteria:lca_tree=g__Actinoplanes:name=N913518:ref_name_counter=],RS_GCF_004362215.1_protein.faa_NZ_SNWR01000001.1_4846@PF00015_full_PFAM.355.534:0.0734221[&&NHX:Type=GTDB:gtdb_class=c__Actinomycetia:gtdb_domain=d__Bacteria:gtdb_family=f__Micromonosporaceae:gtdb_genus=g__Actinoplanes:gtdb_order=o__Mycobacteriales:gtdb_phylum=p__Actinobacteriota:gtdb_species=s__Actinoplanes brasiliensis:heptad=MCP-38H:species=d__Bacteria_p__Actinobacteriota_c__Actinomycetia_o__Mycobacteriales_f__Micromonosporaceae_g__Actinoplanes_s__Actinoplanes brasiliensis])0.806:0.00809911[&&NHX:Sample_counter=:Type_counter=GTDB--3:capture_class_counter=:capture_domain_counter=:capture_family_counter=:capture_genus_counter=:capture_order_counter=:capture_phylum_counter=:capture_species_counter=:evoltype=D:gtdb_class_counter=c__Actinomycetia--3:gtdb_domain_counter=d__Bacteria--3:gtdb_family_counter=f__Micromonosporaceae--3:gtdb_genus_counter=g__Actinoplanes--3:gtdb_order_counter=o__Mycobacteriales--3:gtdb_phylum_counter=p__Actinobacteriota--3:gtdb_species_counter=s__Actinoplanes abujensis--1||s__Actinoplanes brasiliensis--1||s__Actinoplanes sp016785085--1:heptad_counter=MCP-38H--3:lbd_counter=:lca=d__Bacteria:lca_tree=g__Actinoplanes:name=N913520:ref_name_counter=])0.928:0.0174088[&&NHX:Sample_counter=rhizpot1--1||rhizpot3--3:Type_counter=GTDB--3||capture--4:capture_class_counter=c__Gammaproteobacteria--4:capture_domain_counter=d__Bacteria--4:capture_family_counter=f__Burkholderiaceae--1||f__Pseudomonadaceae--3:capture_genus_counter=g__Bordetella_C--1||g__Pseudomonas_A--1||g__Pseudomonas_E--2:capture_order_counter=o__Burkholderiales--1||o__Pseudomonadales--3:capture_phylum_counter=p__Proteobacteria--4:capture_species_counter=s__Bordetella_C sp002209485--1||s__Pseudomonas_A songnenensis--1||s__Pseudomonas_E sp000282275--2:gtdb_class_counter=c__Actinomycetia--3:gtdb_domain_counter=d__Bacteria--3:gtdb_family_counter=f__Micromonosporaceae--3:gtdb_genus_counter=g__Actinoplanes--3:gtdb_order_counter=o__Mycobacteriales--3:gtdb_phylum_counter=p__Actinobacteriota--3:gtdb_species_counter=s__Actinoplanes abujensis--1||s__Actinoplanes brasiliensis--1||s__Actinoplanes sp016785085--1:heptad_counter=MCP-38H--7:lbd_counter=:lca_tree=g__Actinoplanes:name=N913521:ref_name_counter=])0.92:0.0294476[&&NHX:Sample_counter=rhizpot1--3||rhizpot3--4:Type_counter=GTDB--6||capture--7:besthit_avg=96.2:besthit_max=96.2:besthit_min=96.2:besthit_std=0:besthit_sum=96.2:bitscore_avg=178.0:bitscore_max=178.0:bitscore_min=178.0:bitscore_std=0:bitscore_sum=178.0:capture_class_counter=c__Actinomycetia--1||c__Gammaproteobacteria--5||c__Halobacteria--1:capture_domain_counter=d__Archaea--1||d__Bacteria--6:capture_family_counter=f__Burkholderiaceae--1||f__Haladaptataceae--1||f__Micromonosporaceae--1||f__Pseudomonadaceae--4:capture_genus_counter=g__Actinoplanes--1||g__Bordetella_C--1||g__Halorussus--1||g__Pseudomonas_A--1||g__Pseudomonas_E--3:capture_order_counter=o__Burkholderiales--1||o__Halobacteriales--1||o__Mycobacteriales--1||o__Pseudomonadales--4:capture_phylum_counter=p__Actinobacteriota--1||p__Halobacteriota--1||p__Proteobacteria--5:capture_species_counter=s__Actinoplanes xinjiangensis--1||s__Bordetella_C sp002209485--1||s__Halorussus sp010747475--1||s__Pseudomonas_A songnenensis--1||s__Pseudomonas_E fluorescens_BR--1||s__Pseudomonas_E sp000282275--2:evalue_avg=3.1e-58:evalue_max=3.1e-58:evalue_min=3.1e-58:evalue_std=0:evalue_sum=3.1e-58:gapopen_avg=0.0:gapopen_max=0.0:gapopen_min=0.0:gapopen_std=0:gapopen_sum=0.0:gtdb_class_counter=c__Actinomycetia--6:gtdb_domain_counter=d__Bacteria--6:gtdb_family_counter=f__Micromonosporaceae--6:gtdb_genus_counter=g__Actinoplanes--6:gtdb_order_counter=o__Mycobacteriales--6:gtdb_phylum_counter=p__Actinobacteriota--6:gtdb_species_counter=s__Actinoplanes abujensis--1||s__Actinoplanes brasiliensis--1||s__Actinoplanes derwentensis--1||s__Actinoplanes italicus--1||s__Actinoplanes sp016785085--1||s__Actinoplanes xinjiangensis--1:heptad_counter=MCP-38H--13:lbd_counter=4HB_MCP_1--1:lca_tree=g__Actinoplanes:length_avg=106.0:length_max=106.0:length_min=106.0:length_std=0:length_sum=106.0:mismatch_avg=4.0:mismatch_max=4.0:mismatch_min=4.0:mismatch_std=0:mismatch_sum=4.0:name=N913522:qcovhsp_avg=99.1:qcovhsp_max=99.1:qcovhsp_min=99.1:qcovhsp_std=0:qcovhsp_sum=99.1:qend_avg=106.0:qend_max=106.0:qend_min=106.0:qend_std=0:qend_sum=106.0:qstart_avg=1.0:qstart_max=1.0:qstart_min=1.0:qstart_std=0:qstart_sum=1.0:ref_name_counter=RS_GCF_003001815.1_protein.faa_NZ_PVMZ01000027.1_114@PF00015_full_PFAM.353.533--1:scovhsp_avg=58.9:scovhsp_max=58.9:scovhsp_min=58.9:scovhsp_std=0:scovhsp_sum=58.9:send_avg=109.0:send_max=109.0:send_min=109.0:send_std=0:send_sum=109.0:sstart_avg=4.0:sstart_max=4.0:sstart_min=4.0:sstart_std=0:sstart_sum=4.0],RS_GCF_016862375.1_protein.faa_NZ_BOMV01000109.1_8@PF00015_full_PFAM.334.516:0.0564306[&&NHX:Type=GTDB:gtdb_class=c__Actinomycetia:gtdb_domain=d__Bacteria:gtdb_family=f__Micromonosporaceae:gtdb_genus=g__Actinoplanes:gtdb_order=o__Mycobacteriales:gtdb_phylum=p__Actinobacteriota:gtdb_species=s__Actinoplanes rishiriensis:heptad=MCP-38H:species=d__Bacteria_p__Actinobacteriota_c__Actinomycetia_o__Mycobacteriales_f__Micromonosporaceae_g__Actinoplanes_s__Actinoplanes rishiriensis])0.894:0.0214487[&&NHX:Sample_counter=rhizpot1--3||rhizpot3--4:Type_counter=GTDB--7||capture--7:besthit_avg=96.2:besthit_max=96.2:besthit_min=96.2:besthit_std=0:besthit_sum=96.2:bitscore_avg=178.0:bitscore_max=178.0:bitscore_min=178.0:bitscore_std=0:bitscore_sum=178.0:capture_class_counter=c__Actinomycetia--1||c__Gammaproteobacteria--5||c__Halobacteria--1:capture_domain_counter=d__Archaea--1||d__Bacteria--6:capture_family_counter=f__Burkholderiaceae--1||f__Haladaptataceae--1||f__Micromonosporaceae--1||f__Pseudomonadaceae--4:capture_genus_counter=g__Actinoplanes--1||g__Bordetella_C--1||g__Halorussus--1||g__Pseudomonas_A--1||g__Pseudomonas_E--3:capture_order_counter=o__Burkholderiales--1||o__Halobacteriales--1||o__Mycobacteriales--1||o__Pseudomonadales--4:capture_phylum_counter=p__Actinobacteriota--1||p__Halobacteriota--1||p__Proteobacteria--5:capture_species_counter=s__Actinoplanes xinjiangensis--1||s__Bordetella_C sp002209485--1||s__Halorussus sp010747475--1||s__Pseudomonas_A songnenensis--1||s__Pseudomonas_E fluorescens_BR--1||s__Pseudomonas_E sp000282275--2:evalue_avg=3.1e-58:evalue_max=3.1e-58:evalue_min=3.1e-58:evalue_std=0:evalue_sum=3.1e-58:gapopen_avg=0.0:gapopen_max=0.0:gapopen_min=0.0:gapopen_std=0:gapopen_sum=0.0:gtdb_class_counter=c__Actinomycetia--7:gtdb_domain_counter=d__Bacteria--7:gtdb_family_counter=f__Micromonosporaceae--7:gtdb_genus_counter=g__Actinoplanes--7:gtdb_order_counter=o__Mycobacteriales--7:gtdb_phylum_counter=p__Actinobacteriota--7:gtdb_species_counter=s__Actinoplanes abujensis--1||s__Actinoplanes brasiliensis--1||s__Actinoplanes derwentensis--1||s__Actinoplanes italicus--1||s__Actinoplanes rishiriensis--1||s__Actinoplanes sp016785085--1||s__Actinoplanes xinjiangensis--1:heptad_counter=MCP-38H--14:lbd_counter=4HB_MCP_1--1:lca_tree=g__Actinoplanes:length_avg=106.0:length_max=106.0:length_min=106.0:length_std=0:length_sum=106.0:mismatch_avg=4.0:mismatch_max=4.0:mismatch_min=4.0:mismatch_std=0:mismatch_sum=4.0:name=N913524:qcovhsp_avg=99.1:qcovhsp_max=99.1:qcovhsp_min=99.1:qcovhsp_std=0:qcovhsp_sum=99.1:qend_avg=106.0:qend_max=106.0:qend_min=106.0:qend_std=0:qend_sum=106.0:qstart_avg=1.0:qstart_max=1.0:qstart_min=1.0:qstart_std=0:qstart_sum=1.0:ref_name_counter=RS_GCF_003001815.1_protein.faa_NZ_PVMZ01000027.1_114@PF00015_full_PFAM.353.533--1:scovhsp_avg=58.9:scovhsp_max=58.9:scovhsp_min=58.9:scovhsp_std=0:scovhsp_sum=58.9:send_avg=109.0:send_max=109.0:send_min=109.0:send_std=0:send_sum=109.0:sstart_avg=4.0:sstart_max=4.0:sstart_min=4.0:sstart_std=0:sstart_sum=4.0])0.836:0.0192597[&&NHX:Sample_counter=rhizpot1--3||rhizpot3--4:Type_counter=GTDB--7||capture--7:besthit_avg=96.2:besthit_max=96.2:besthit_min=96.2:besthit_std=0:besthit_sum=96.2:bitscore_avg=178.0:bitscore_max=178.0:bitscore_min=178.0:bitscore_std=0:bitscore_sum=178.0:capture_class_counter=c__Actinomycetia--1||c__Gammaproteobacteria--5||c__Halobacteria--1:capture_domain_counter=d__Archaea--1||d__Bacteria--6:capture_family_counter=f__Burkholderiaceae--1||f__Haladaptataceae--1||f__Micromonosporaceae--1||f__Pseudomonadaceae--4:capture_genus_counter=g__Actinoplanes--1||g__Bordetella_C--1||g__Halorussus--1||g__Pseudomonas_A--1||g__Pseudomonas_E--3:capture_order_counter=o__Burkholderiales--1||o__Halobacteriales--1||o__Mycobacteriales--1||o__Pseudomonadales--4:capture_phylum_counter=p__Actinobacteriota--1||p__Halobacteriota--1||p__Proteobacteria--5:capture_species_counter=s__Actinoplanes xinjiangensis--1||s__Bordetella_C sp002209485--1||s__Halorussus sp010747475--1||s__Pseudomonas_A songnenensis--1||s__Pseudomonas_E fluorescens_BR--1||s__Pseudomonas_E sp000282275--2:evalue_avg=3.1e-58:evalue_max=3.1e-58:evalue_min=3.1e-58:evalue_std=0:evalue_sum=3.1e-58:gapopen_avg=0.0:gapopen_max=0.0:gapopen_min=0.0:gapopen_std=0:gapopen_sum=0.0:gtdb_class_counter=c__Actinomycetia--7:gtdb_domain_counter=d__Bacteria--7:gtdb_family_counter=f__Micromonosporaceae--7:gtdb_genus_counter=g__Actinoplanes--7:gtdb_order_counter=o__Mycobacteriales--7:gtdb_phylum_counter=p__Actinobacteriota--7:gtdb_species_counter=s__Actinoplanes abujensis--1||s__Actinoplanes brasiliensis--1||s__Actinoplanes derwentensis--1||s__Actinoplanes italicus--1||s__Actinoplanes rishiriensis--1||s__Actinoplanes sp016785085--1||s__Actinoplanes xinjiangensis--1:heptad_counter=MCP-38H--14:lbd_counter=4HB_MCP_1--1:lca_tree=g__Actinoplanes:length_avg=106.0:length_max=106.0:length_min=106.0:length_std=0:length_sum=106.0:mismatch_avg=4.0:mismatch_max=4.0:mismatch_min=4.0:mismatch_std=0:mismatch_sum=4.0:name=N913525:qcovhsp_avg=99.1:qcovhsp_max=99.1:qcovhsp_min=99.1:qcovhsp_std=0:qcovhsp_sum=99.1:qend_avg=106.0:qend_max=106.0:qend_min=106.0:qend_std=0:qend_sum=106.0:qstart_avg=1.0:qstart_max=1.0:qstart_min=1.0:qstart_std=0:qstart_sum=1.0:ref_name_counter=RS_GCF_003001815.1_protein.faa_NZ_PVMZ01000027.1_114@PF00015_full_PFAM.353.533--1:scovhsp_avg=58.9:scovhsp_max=58.9:scovhsp_min=58.9:scovhsp_std=0:scovhsp_sum=58.9:send_avg=109.0:send_max=109.0:send_min=109.0:send_std=0:send_sum=109.0:sstart_avg=4.0:sstart_max=4.0:sstart_min=4.0:sstart_std=0:sstart_sum=4.0])0.786:0.0172254[&&NHX:Sample_counter=rhizpot1--3||rhizpot3--4:Type_counter=GTDB--8||capture--7:besthit_avg=96.2:besthit_max=96.2:besthit_min=96.2:besthit_std=0:besthit_sum=96.2:bitscore_avg=178.0:bitscore_max=178.0:bitscore_min=178.0:bitscore_std=0:bitscore_sum=178.0:capture_class_counter=c__Actinomycetia--1||c__Gammaproteobacteria--5||c__Halobacteria--1:capture_domain_counter=d__Archaea--1||d__Bacteria--6:capture_family_counter=f__Burkholderiaceae--1||f__Haladaptataceae--1||f__Micromonosporaceae--1||f__Pseudomonadaceae--4:capture_genus_counter=g__Actinoplanes--1||g__Bordetella_C--1||g__Halorussus--1||g__Pseudomonas_A--1||g__Pseudomonas_E--3:capture_order_counter=o__Burkholderiales--1||o__Halobacteriales--1||o__Mycobacteriales--1||o__Pseudomonadales--4:capture_phylum_counter=p__Actinobacteriota--1||p__Halobacteriota--1||p__Proteobacteria--5:capture_species_counter=s__Actinoplanes xinjiangensis--1||s__Bordetella_C sp002209485--1||s__Halorussus sp010747475--1||s__Pseudomonas_A songnenensis--1||s__Pseudomonas_E fluorescens_BR--1||s__Pseudomonas_E sp000282275--2:evalue_avg=3.1e-58:evalue_max=3.1e-58:evalue_min=3.1e-58:evalue_std=0:evalue_sum=3.1e-58:gapopen_avg=0.0:gapopen_max=0.0:gapopen_min=0.0:gapopen_std=0:gapopen_sum=0.0:gtdb_class_counter=c__Actinomycetia--8:gtdb_domain_counter=d__Bacteria--8:gtdb_family_counter=f__Micromonosporaceae--8:gtdb_genus_counter=g__Actinoplanes--8:gtdb_order_counter=o__Mycobacteriales--8:gtdb_phylum_counter=p__Actinobacteriota--8:gtdb_species_counter=s__Actinoplanes abujensis--1||s__Actinoplanes brasiliensis--1||s__Actinoplanes derwentensis--1||s__Actinoplanes ferrugineus--1||s__Actinoplanes italicus--1||s__Actinoplanes rishiriensis--1||s__Actinoplanes sp016785085--1||s__Actinoplanes xinjiangensis--1:heptad_counter=MCP-38H--15:lbd_counter=4HB_MCP_1--1:lca_tree=g__Actinoplanes:length_avg=106.0:length_max=106.0:length_min=106.0:length_std=0:length_sum=106.0:mismatch_avg=4.0:mismatch_max=4.0:mismatch_min=4.0:mismatch_std=0:mismatch_sum=4.0:name=N913526:qcovhsp_avg=99.1:qcovhsp_max=99.1:qcovhsp_min=99.1:qcovhsp_std=0:qcovhsp_sum=99.1:qend_avg=106.0:qend_max=106.0:qend_min=106.0:qend_std=0:qend_sum=106.0:qstart_avg=1.0:qstart_max=1.0:qstart_min=1.0:qstart_std=0:qstart_sum=1.0:ref_name_counter=RS_GCF_003001815.1_protein.faa_NZ_PVMZ01000027.1_114@PF00015_full_PFAM.353.533--1:scovhsp_avg=58.9:scovhsp_max=58.9:scovhsp_min=58.9:scovhsp_std=0:scovhsp_sum=58.9:send_avg=109.0:send_max=109.0:send_min=109.0:send_std=0:send_sum=109.0:sstart_avg=4.0:sstart_max=4.0:sstart_min=4.0:sstart_std=0:sstart_sum=4.0],((RS_GCF_900113015.1_protein.faa_NZ_FONV01000001.1_75@PF00015_full_PFAM.349.527:0.153104,((((RS_GCF_017592555.1_protein.faa_NZ_JAGFNS010000002.1_19@PF00015_full_PFAM.346.523:0.0162555,RS_GCF_014205335.1_protein.faa_NZ_JACHNH010000001.1_5204@PF00015_full_PFAM.353.534:0.0242459)0.747:0.00471101[&&NHX:Sample_counter=:Type_counter=:capture_class_counter=:capture_domain_counter=:capture_family_counter=:capture_genus_counter=:capture_order_counter=:capture_phylum_counter=:capture_species_counter=:gtdb_class_counter=:gtdb_domain_counter=:gtdb_family_counter=:gtdb_genus_counter=:gtdb_order_counter=:gtdb_phylum_counter=:gtdb_species_counter=:heptad_counter=:lbd_counter=:name=N913530:ref_name_counter=],(RS_GCF_014647795.1_protein.faa_NZ_BMPW01000015.1_53@PF00015_full_PFAM.353.529:0.00822681,RS_GCF_014205215.1_protein.faa_NZ_JACHNC010000001.1_4130@PF00015_full_PFAM.347.523:0.00956302[&&NHX:Type=GTDB:gtdb_class=c__Actinomycetia:gtdb_domain=d__Bacteria:gtdb_family=f__Micromonosporaceae:gtdb_genus=g__Actinoplanes:gtdb_order=o__Mycobacteriales:gtdb_phylum=p__Actinobacteriota:gtdb_species=s__Actinoplanes lobatus:heptad=MCP-38H:species=d__Bacteria_p__Actinobacteriota_c__Actinomycetia_o__Mycobacteriales_f__Micromonosporaceae_g__Actinoplanes_s__Actinoplanes lobatus])0.879:0.0135589[&&NHX:Sample_counter=:Type_counter=GTDB--1:capture_class_counter=:capture_domain_counter=:capture_family_counter=:capture_genus_counter=:capture_order_counter=:capture_phylum_counter=:capture_species_counter=:gtdb_class_counter=c__Actinomycetia--1:gtdb_domain_counter=d__Bacteria--1:gtdb_family_counter=f__Micromonosporaceae--1:gtdb_genus_counter=g__Actinoplanes--1:gtdb_order_counter=o__Mycobacteriales--1:gtdb_phylum_counter=p__Actinobacteriota--1:gtdb_species_counter=s__Actinoplanes lobatus--1:heptad_counter=MCP-38H--1:lbd_counter=:lca_tree=s__Actinoplanes lobatus:name=N913533:ref_name_counter=])0.432:0.00433606[&&NHX:Sample_counter=:Type_counter=GTDB--1:capture_class_counter=:capture_domain_counter=:capture_family_counter=:capture_genus_counter=:capture_order_counter=:capture_phylum_counter=:capture_species_counter=:gtdb_class_counter=c__Actinomycetia--1:gtdb_domain_counter=d__Bacteria--1:gtdb_family_counter=f__Micromonosporaceae--1:gtdb_genus_counter=g__Actinoplanes--1:gtdb_order_counter=o__Mycobacteriales--1:gtdb_phylum_counter=p__Actinobacteriota--1:gtdb_species_counter=s__Actinoplanes lobatus--1:heptad_counter=MCP-38H--1:lbd_counter=:lca_tree=s__Actinoplanes lobatus:name=N913534:ref_name_counter=],RS_GCF_900188005.1_protein.faa_NZ_FZNR01000005.1_112@PF00015_full_PFAM.352.534:0.020391)0.889:0.0171539[&&NHX:Sample_counter=:Type_counter=GTDB--1:capture_class_counter=:capture_domain_counter=:capture_family_counter=:capture_genus_counter=:capture_order_counter=:capture_phylum_counter=:capture_species_counter=:gtdb_class_counter=c__Actinomycetia--1:gtdb_domain_counter=d__Bacteria--1:gtdb_family_counter=f__Micromonosporaceae--1:gtdb_genus_counter=g__Actinoplanes--1:gtdb_order_counter=o__Mycobacteriales--1:gtdb_phylum_counter=p__Actinobacteriota--1:gtdb_species_counter=s__Actinoplanes lobatus--1:heptad_counter=MCP-38H--1:lbd_counter=:lca_tree=s__Actinoplanes lobatus:name=N913536:ref_name_counter=],(RS_GCF_004217545.1_protein.faa_NZ_SHKY01000001.1_6455@PF00015_full_PFAM.353.535:0.0312661[&&NHX:Type=GTDB:gtdb_class=c__Actinomycetia:gtdb_domain=d__Bacteria:gtdb_family=f__Micromonosporaceae:gtdb_genus=g__Actinoplanes:gtdb_order=o__Mycobacteriales:gtdb_phylum=p__Actinobacteriota:gtdb_species=s__Actinoplanes cinnamomeus:heptad=MCP-38H:species=d__Bacteria_p__Actinobacteriota_c__Actinomycetia_o__Mycobacteriales_f__Micromonosporaceae_g__Actinoplanes_s__Actinoplanes cinnamomeus],RS_GCF_004217545.1_protein.faa_NZ_SHKY01000001.1_6457@PF00015_full_PFAM.351.533:0.0451719[&&NHX:Type=GTDB:gtdb_class=c__Actinomycetia:gtdb_domain=d__Bacteria:gtdb_family=f__Micromonosporaceae:gtdb_genus=g__Actinoplanes:gtdb_order=o__Mycobacteriales:gtdb_phylum=p__Actinobacteriota:gtdb_species=s__Actinoplanes cinnamomeus:heptad=MCP-38H:species=d__Bacteria_p__Actinobacteriota_c__Actinomycetia_o__Mycobacteriales_f__Micromonosporaceae_g__Actinoplanes_s__Actinoplanes cinnamomeus])0:5e-09[&&NHX:Sample_counter=:Type_counter=GTDB--2:capture_class_counter=:capture_domain_counter=:capture_family_counter=:capture_genus_counter=:capture_order_counter=:capture_phylum_counter=:capture_species_counter=:evoltype=D:gtdb_class_counter=c__Actinomycetia--2:gtdb_domain_counter=d__Bacteria--2:gtdb_family_counter=f__Micromonosporaceae--2:gtdb_genus_counter=g__Actinoplanes--2:gtdb_order_counter=o__Mycobacteriales--2:gtdb_phylum_counter=p__Actinobacteriota--2:gtdb_species_counter=s__Actinoplanes cinnamomeus--2:heptad_counter=MCP-38H--2:lbd_counter=:lca=d__Bacteria:lca_tree=s__Actinoplanes cinnamomeus:name=N913539:ref_name_counter=])0.992:0.101094[&&NHX:Sample_counter=:Type_counter=GTDB--3:capture_class_counter=:capture_domain_counter=:capture_family_counter=:capture_genus_counter=:capture_order_counter=:capture_phylum_counter=:capture_species_counter=:gtdb_class_counter=c__Actinomycetia--3:gtdb_domain_counter=d__Bacteria--3:gtdb_family_counter=f__Micromonosporaceae--3:gtdb_genus_counter=g__Actinoplanes--3:gtdb_order_counter=o__Mycobacteriales--3:gtdb_phylum_counter=p__Actinobacteriota--3:gtdb_species_counter=s__Actinoplanes cinnamomeus--2||s__Actinoplanes lobatus--1:heptad_counter=MCP-38H--3:lbd_counter=:lca_tree=g__Actinoplanes:name=N913540:ref_name_counter=])0.937:0.075232[&&NHX:Sample_counter=:Type_counter=GTDB--3:capture_class_counter=:capture_domain_counter=:capture_family_counter=:capture_genus_counter=:capture_order_counter=:capture_phylum_counter=:capture_species_counter=:gtdb_class_counter=c__Actinomycetia--3:gtdb_domain_counter=d__Bacteria--3:gtdb_family_counter=f__Micromonosporaceae--3:gtdb_genus_counter=g__Actinoplanes--3:gtdb_order_counter=o__Mycobacteriales--3:gtdb_phylum_counter=p__Actinobacteriota--3:gtdb_species_counter=s__Actinoplanes cinnamomeus--2||s__Actinoplanes lobatus--1:heptad_counter=MCP-38H--3:lbd_counter=:lca_tree=g__Actinoplanes:name=N913541:ref_name_counter=],(0f81d7ac-8a8f-415c-9871-4d711190ade6_4@MCPsignal.84.150:5e-09[&&NHX:Sample=rhizpot3:Type=capture:capture_class=c__Alphaproteobacteria:capture_domain=d__Bacteria:capture_family=f__Beijerinckiaceae:capture_genus=g__Methylobacterium:capture_order=o__Rhizobiales:capture_phylum=p__Proteobacteria:capture_species=s__Methylobacterium sp003217615:heptad=MCP-38H],(2847b0d9-f0bf-4d88-9905-695604a7478b_1@MCPsignal.179.248:5e-09[&&NHX:Sample=rhizpot3:Type=capture:capture_class=c__Alphaproteobacteria:capture_domain=d__Bacteria:capture_family=f__Beijerinckiaceae:capture_genus=g__Methylobacterium:capture_order=o__Rhizobiales:capture_phylum=p__Proteobacteria:capture_species=s__Methylobacterium sp003217615:heptad=MCP-38H],8d8b0e61-207c-4810-8211-7e1f0df58b83_3@MCPsignal.1210.1292:5e-09[&&NHX:Sample=rhizpot2:Type=capture:capture_class=c__Desulfovibrionia:capture_domain=d__Bacteria:capture_family=f__Desulfovibrionaceae:capture_genus=g__Aminidesulfovibrio:capture_order=o__Desulfovibrionales:capture_phylum=p__Desulfobacterota_I:capture_species=s__Aminidesulfovibrio sp002382645:heptad=MCP-38H])0:5e-09[&&NHX:Sample_counter=rhizpot2--1||rhizpot3--1:Type_counter=capture--2:capture_class_counter=c__Alphaproteobacteria--1||c__Desulfovibrionia--1:capture_domain_counter=d__Bacteria--2:capture_family_counter=f__Beijerinckiaceae--1||f__Desulfovibrionaceae--1:capture_genus_counter=g__Aminidesulfovibrio--1||g__Methylobacterium--1:capture_order_counter=o__Desulfovibrionales--1||o__Rhizobiales--1:capture_phylum_counter=p__Desulfobacterota_I--1||p__Proteobacteria--1:capture_species_counter=s__Aminidesulfovibrio sp002382645--1||s__Methylobacterium sp003217615--1:gtdb_class_counter=:gtdb_domain_counter=:gtdb_family_counter=:gtdb_genus_counter=:gtdb_order_counter=:gtdb_phylum_counter=:gtdb_species_counter=:heptad_counter=MCP-38H--2:lbd_counter=:name=N913545:ref_name_counter=])0.806:0.0293077[&&NHX:Sample_counter=rhizpot2--1||rhizpot3--2:Type_counter=capture--3:capture_class_counter=c__Alphaproteobacteria--2||c__Desulfovibrionia--1:capture_domain_counter=d__Bacteria--3:capture_family_counter=f__Beijerinckiaceae--2||f__Desulfovibrionaceae--1:capture_genus_counter=g__Aminidesulfovibrio--1||g__Methylobacterium--2:capture_order_counter=o__Desulfovibrionales--1||o__Rhizobiales--2:capture_phylum_counter=p__Desulfobacterota_I--1||p__Proteobacteria--2:capture_species_counter=s__Aminidesulfovibrio sp002382645--1||s__Methylobacterium sp003217615--2:gtdb_class_counter=:gtdb_domain_counter=:gtdb_family_counter=:gtdb_genus_counter=:gtdb_order_counter=:gtdb_phylum_counter=:gtdb_species_counter=:heptad_counter=MCP-38H--3:lbd_counter=:name=N913546:ref_name_counter=])0.11:0.0131043[&&NHX:Sample_counter=rhizpot2--1||rhizpot3--2:Type_counter=GTDB--3||capture--3:capture_class_counter=c__Alphaproteobacteria--2||c__Desulfovibrionia--1:capture_domain_counter=d__Bacteria--3:capture_family_counter=f__Beijerinckiaceae--2||f__Desulfovibrionaceae--1:capture_genus_counter=g__Aminidesulfovibrio--1||g__Methylobacterium--2:capture_order_counter=o__Desulfovibrionales--1||o__Rhizobiales--2:capture_phylum_counter=p__Desulfobacterota_I--1||p__Proteobacteria--2:capture_species_counter=s__Aminidesulfovibrio sp002382645--1||s__Methylobacterium sp003217615--2:gtdb_class_counter=c__Actinomycetia--3:gtdb_domain_counter=d__Bacteria--3:gtdb_family_counter=f__Micromonosporaceae--3:gtdb_genus_counter=g__Actinoplanes--3:gtdb_order_counter=o__Mycobacteriales--3:gtdb_phylum_counter=p__Actinobacteriota--3:gtdb_species_counter=s__Actinoplanes cinnamomeus--2||s__Actinoplanes lobatus--1:heptad_counter=MCP-38H--6:lbd_counter=:lca_tree=g__Actinoplanes:name=N913547:ref_name_counter=])0.827:0.0216174[&&NHX:Sample_counter=rhizpot1--3||rhizpot2--1||rhizpot3--6:Type_counter=GTDB--11||capture--10:besthit_avg=96.2:besthit_max=96.2:besthit_min=96.2:besthit_std=0:besthit_sum=96.2:bitscore_avg=178.0:bitscore_max=178.0:bitscore_min=178.0:bitscore_std=0:bitscore_sum=178.0:capture_class_counter=c__Actinomycetia--1||c__Alphaproteobacteria--2||c__Desulfovibrionia--1||c__Gammaproteobacteria--5||c__Halobacteria--1:capture_domain_counter=d__Archaea--1||d__Bacteria--9:capture_family_counter=f__Beijerinckiaceae--2||f__Burkholderiaceae--1||f__Desulfovibrionaceae--1||f__Haladaptataceae--1||f__Micromonosporaceae--1||f__Pseudomonadaceae--4:capture_genus_counter=g__Actinoplanes--1||g__Aminidesulfovibrio--1||g__Bordetella_C--1||g__Halorussus--1||g__Methylobacterium--2||g__Pseudomonas_A--1||g__Pseudomonas_E--3:capture_order_counter=o__Burkholderiales--1||o__Desulfovibrionales--1||o__Halobacteriales--1||o__Mycobacteriales--1||o__Pseudomonadales--4||o__Rhizobiales--2:capture_phylum_counter=p__Actinobacteriota--1||p__Desulfobacterota_I--1||p__Halobacteriota--1||p__Proteobacteria--7:capture_species_counter=s__Actinoplanes xinjiangensis--1||s__Aminidesulfovibrio sp002382645--1||s__Bordetella_C sp002209485--1||s__Halorussus sp010747475--1||s__Methylobacterium sp003217615--2||s__Pseudomonas_A songnenensis--1||s__Pseudomonas_E fluorescens_BR--1||s__Pseudomonas_E sp000282275--2:evalue_avg=3.1e-58:evalue_max=3.1e-58:evalue_min=3.1e-58:evalue_std=0:evalue_sum=3.1e-58:gapopen_avg=0.0:gapopen_max=0.0:gapopen_min=0.0:gapopen_std=0:gapopen_sum=0.0:gtdb_class_counter=c__Actinomycetia--11:gtdb_domain_counter=d__Bacteria--11:gtdb_family_counter=f__Micromonosporaceae--11:gtdb_genus_counter=g__Actinoplanes--11:gtdb_order_counter=o__Mycobacteriales--11:gtdb_phylum_counter=p__Actinobacteriota--11:gtdb_species_counter=s__Actinoplanes abujensis--1||s__Actinoplanes brasiliensis--1||s__Actinoplanes cinnamomeus--2||s__Actinoplanes derwentensis--1||s__Actinoplanes ferrugineus--1||s__Actinoplanes italicus--1||s__Actinoplanes lobatus--1||s__Actinoplanes rishiriensis--1||s__Actinoplanes sp016785085--1||s__Actinoplanes xinjiangensis--1:heptad_counter=MCP-38H--21:lbd_counter=4HB_MCP_1--1:lca_tree=g__Actinoplanes:length_avg=106.0:length_max=106.0:length_min=106.0:length_std=0:length_sum=106.0:mismatch_avg=4.0:mismatch_max=4.0:mismatch_min=4.0:mismatch_std=0:mismatch_sum=4.0:name=N913548:qcovhsp_avg=99.1:qcovhsp_max=99.1:qcovhsp_min=99.1:qcovhsp_std=0:qcovhsp_sum=99.1:qend_avg=106.0:qend_max=106.0:qend_min=106.0:qend_std=0:qend_sum=106.0:qstart_avg=1.0:qstart_max=1.0:qstart_min=1.0:qstart_std=0:qstart_sum=1.0:ref_name_counter=RS_GCF_003001815.1_protein.faa_NZ_PVMZ01000027.1_114@PF00015_full_PFAM.353.533--1:scovhsp_avg=58.9:scovhsp_max=58.9:scovhsp_min=58.9:scovhsp_std=0:scovhsp_sum=58.9:send_avg=109.0:send_max=109.0:send_min=109.0:send_std=0:send_sum=109.0:sstart_avg=4.0:sstart_max=4.0:sstart_min=4.0:sstart_std=0:sstart_sum=4.0],(9d4aafd2-f6c8-424e-894b-fa43f715c25c_6@MCPsignal.208.297:5e-09[&&NHX:Sample=rhizpot2:Type=capture:besthit=85.4:bitscore=130.0:capture_class=c__Halobacteria:capture_domain=d__Archaea:capture_family=f__Natrialbaceae:capture_genus=g__Natrinema:capture_order=o__Halobacteriales:capture_phylum=p__Halobacteriota:capture_species=s__Natrinema limicola:evalue=1.92e-39:gapopen=0.0:heptad=MCP-38H:length=89.0:mismatch=13.0:qcovhsp=100.0:qend=89.0:qstart=1.0:ref_name=RS_GCF_016863635.1_protein.faa_NZ_BOPG01000085.1_64@PF00015_full_PFAM.368.546:scovhsp=50.0:send=121.0:sstart=33.0],((5122cd5c-10b6-4fee-bb22-c90a38eeb839_1@MCPsignal.227.322:5e-09[&&NHX:Sample=rhizpot3:Type=capture:capture_class=c__Halobacteria:capture_domain=d__Archaea:capture_family=f__Natrialbaceae:capture_genus=g__Natrinema:capture_order=o__Halobacteriales:capture_phylum=p__Halobacteriota:capture_species=s__Natrinema limicola:heptad=MCP-38H],f18125e3-6f72-4f08-824c-4072bf248775_2@MCPsignal.184.307:0.00610107[&&NHX:Sample=rhizpot3:Type=capture:capture_class=c__Halobacteria:capture_domain=d__Archaea:capture_family=f__Natrialbaceae:capture_genus=g__Natrinema:capture_order=o__Halobacteriales:capture_phylum=p__Halobacteriota:capture_species=s__Natrinema limicola:heptad=MCP-38H])0:5e-09[&&NHX:Sample_counter=rhizpot3--2:Type_counter=capture--2:capture_class_counter=c__Halobacteria--2:capture_domain_counter=d__Archaea--2:capture_family_counter=f__Natrialbaceae--2:capture_genus_counter=g__Natrinema--2:capture_order_counter=o__Halobacteriales--2:capture_phylum_counter=p__Halobacteriota--2:capture_species_counter=s__Natrinema limicola--2:gtdb_class_counter=:gtdb_domain_counter=:gtdb_family_counter=:gtdb_genus_counter=:gtdb_order_counter=:gtdb_phylum_counter=:gtdb_species_counter=:heptad_counter=MCP-38H--2:lbd_counter=:name=N913552:ref_name_counter=],(688da141-f423-43f3-b9bd-ef492b64a515_1@MCPsignal.175.332:5e-09[&&NHX:Sample=rhizpot1:Type=capture:capture_class=c__Desulfuromonadia:capture_domain=d__Bacteria:capture_family=f__Pseudopelobacteraceae:capture_genus=g__JACRCG01:capture_order=o__Geobacterales:capture_phylum=p__Desulfobacterota:capture_species=s__JACRCG01 sp001802125:heptad=MCP-38H],(71eabd7a-2d03-4525-813f-1174af60b17f_2@MCPsignal.315.396:0.0353377[&&NHX:Sample=rhizpot2:Type=capture:capture_class=c__Halobacteria:capture_domain=d__Archaea:capture_family=f__Natrialbaceae:capture_genus=g__Natrinema:capture_order=o__Halobacteriales:capture_phylum=p__Halobacteriota:capture_species=s__Natrinema limicola:heptad=MCP-38H],((556d8977-dcde-44ca-88cc-759f957f569d_2@MCPsignal.4.86:5e-09[&&NHX:Sample=rhizpot3:Type=capture:capture_class=c__Halobacteria:capture_domain=d__Archaea:capture_family=f__Natrialbaceae:capture_genus=g__Natrinema:capture_order=o__Halobacteriales:capture_phylum=p__Halobacteriota:capture_species=s__Natrinema limicola:heptad=MCP-38H],8de4146c-9792-4943-813d-ddca6f68d9e2_6@MCPsignal.4.89:1.8e-08[&&NHX:Sample=rhizpot3:Type=capture:capture_class=c__Halobacteria:capture_domain=d__Archaea:capture_family=f__Natrialbaceae:capture_genus=g__Natrinema:capture_order=o__Halobacteriales:capture_phylum=p__Halobacteriota:capture_species=s__Natrinema limicola:heptad=MCP-38H])0.041:0.037811[&&NHX:Sample_counter=rhizpot3--2:Type_counter=capture--2:capture_class_counter=c__Halobacteria--2:capture_domain_counter=d__Archaea--2:capture_family_counter=f__Natrialbaceae--2:capture_genus_counter=g__Natrinema--2:capture_order_counter=o__Halobacteriales--2:capture_phylum_counter=p__Halobacteriota--2:capture_species_counter=s__Natrinema limicola--2:gtdb_class_counter=:gtdb_domain_counter=:gtdb_family_counter=:gtdb_genus_counter=:gtdb_order_counter=:gtdb_phylum_counter=:gtdb_species_counter=:heptad_counter=MCP-38H--2:lbd_counter=:name=N913557:ref_name_counter=],652e6671-8453-4158-93e8-bf3549e5a20a_4@MCPsignal.4.139:5e-09[&&NHX:Sample=rhiztom1:Type=capture:capture_class=c__Desulfuromonadia:capture_domain=d__Bacteria:capture_family=f__Pseudopelobacteraceae:capture_genus=g__JACRCG01:capture_order=o__Geobacterales:capture_phylum=p__Desulfobacterota:capture_species=s__JACRCG01 sp001802125:heptad=MCP-38H])0.846:0.0059313[&&NHX:Sample_counter=rhizpot3--2||rhiztom1--1:Type_counter=capture--3:capture_class_counter=c__Desulfuromonadia--1||c__Halobacteria--2:capture_domain_counter=d__Archaea--2||d__Bacteria--1:capture_family_counter=f__Natrialbaceae--2||f__Pseudopelobacteraceae--1:capture_genus_counter=g__JACRCG01--1||g__Natrinema--2:capture_order_counter=o__Geobacterales--1||o__Halobacteriales--2:capture_phylum_counter=p__Desulfobacterota--1||p__Halobacteriota--2:capture_species_counter=s__JACRCG01 sp001802125--1||s__Natrinema limicola--2:gtdb_class_counter=:gtdb_domain_counter=:gtdb_family_counter=:gtdb_genus_counter=:gtdb_order_counter=:gtdb_phylum_counter=:gtdb_species_counter=:heptad_counter=MCP-38H--3:lbd_counter=:name=N913559:ref_name_counter=])0:5e-09[&&NHX:Sample_counter=rhizpot2--1||rhizpot3--2||rhiztom1--1:Type_counter=capture--4:capture_class_counter=c__Desulfuromonadia--1||c__Halobacteria--3:capture_domain_counter=d__Archaea--3||d__Bacteria--1:capture_family_counter=f__Natrialbaceae--3||f__Pseudopelobacteraceae--1:capture_genus_counter=g__JACRCG01--1||g__Natrinema--3:capture_order_counter=o__Geobacterales--1||o__Halobacteriales--3:capture_phylum_counter=p__Desulfobacterota--1||p__Halobacteriota--3:capture_species_counter=s__JACRCG01 sp001802125--1||s__Natrinema limicola--3:gtdb_class_counter=:gtdb_domain_counter=:gtdb_family_counter=:gtdb_genus_counter=:gtdb_order_counter=:gtdb_phylum_counter=:gtdb_species_counter=:heptad_counter=MCP-38H--4:lbd_counter=:name=N913560:ref_name_counter=])0.952:5e-09[&&NHX:Sample_counter=rhizpot1--1||rhizpot2--1||rhizpot3--2||rhiztom1--1:Type_counter=capture--5:capture_class_counter=c__Desulfuromonadia--2||c__Halobacteria--3:capture_domain_counter=d__Archaea--3||d__Bacteria--2:capture_family_counter=f__Natrialbaceae--3||f__Pseudopelobacteraceae--2:capture_genus_counter=g__JACRCG01--2||g__Natrinema--3:capture_order_counter=o__Geobacterales--2||o__Halobacteriales--3:capture_phylum_counter=p__Desulfobacterota--2||p__Halobacteriota--3:capture_species_counter=s__JACRCG01 sp001802125--2||s__Natrinema limicola--3:gtdb_class_counter=:gtdb_domain_counter=:gtdb_family_counter=:gtdb_genus_counter=:gtdb_order_counter=:gtdb_phylum_counter=:gtdb_species_counter=:heptad_counter=MCP-38H--5:lbd_counter=:name=N913561:ref_name_counter=])0.532:5e-09[&&NHX:Sample_counter=rhizpot1--1||rhizpot2--1||rhizpot3--4||rhiztom1--1:Type_counter=capture--7:capture_class_counter=c__Desulfuromonadia--2||c__Halobacteria--5:capture_domain_counter=d__Archaea--5||d__Bacteria--2:capture_family_counter=f__Natrialbaceae--5||f__Pseudopelobacteraceae--2:capture_genus_counter=g__JACRCG01--2||g__Natrinema--5:capture_order_counter=o__Geobacterales--2||o__Halobacteriales--5:capture_phylum_counter=p__Desulfobacterota--2||p__Halobacteriota--5:capture_species_counter=s__JACRCG01 sp001802125--2||s__Natrinema limicola--5:gtdb_class_counter=:gtdb_domain_counter=:gtdb_family_counter=:gtdb_genus_counter=:gtdb_order_counter=:gtdb_phylum_counter=:gtdb_species_counter=:heptad_counter=MCP-38H--7:lbd_counter=:name=N913562:ref_name_counter=])0.97:0.0499054[&&NHX:Sample_counter=rhizpot1--1||rhizpot2--2||rhizpot3--4||rhiztom1--1:Type_counter=capture--8:besthit_avg=85.4:besthit_max=85.4:besthit_min=85.4:besthit_std=0:besthit_sum=85.4:bitscore_avg=130.0:bitscore_max=130.0:bitscore_min=130.0:bitscore_std=0:bitscore_sum=130.0:capture_class_counter=c__Desulfuromonadia--2||c__Halobacteria--6:capture_domain_counter=d__Archaea--6||d__Bacteria--2:capture_family_counter=f__Natrialbaceae--6||f__Pseudopelobacteraceae--2:capture_genus_counter=g__JACRCG01--2||g__Natrinema--6:capture_order_counter=o__Geobacterales--2||o__Halobacteriales--6:capture_phylum_counter=p__Desulfobacterota--2||p__Halobacteriota--6:capture_species_counter=s__JACRCG01 sp001802125--2||s__Natrinema limicola--6:evalue_avg=1.92e-39:evalue_max=1.92e-39:evalue_min=1.92e-39:evalue_std=0:evalue_sum=1.92e-39:gapopen_avg=0.0:gapopen_max=0.0:gapopen_min=0.0:gapopen_std=0:gapopen_sum=0.0:gtdb_class_counter=:gtdb_domain_counter=:gtdb_family_counter=:gtdb_genus_counter=:gtdb_order_counter=:gtdb_phylum_counter=:gtdb_species_counter=:heptad_counter=MCP-38H--8:lbd_counter=:length_avg=89.0:length_max=89.0:length_min=89.0:length_std=0:length_sum=89.0:mismatch_avg=13.0:mismatch_max=13.0:mismatch_min=13.0:mismatch_std=0:mismatch_sum=13.0:name=N913563:qcovhsp_avg=100.0:qcovhsp_max=100.0:qcovhsp_min=100.0:qcovhsp_std=0:qcovhsp_sum=100.0:qend_avg=89.0:qend_max=89.0:qend_min=89.0:qend_std=0:qend_sum=89.0:qstart_avg=1.0:qstart_max=1.0:qstart_min=1.0:qstart_std=0:qstart_sum=1.0:ref_name_counter=RS_GCF_016863635.1_protein.faa_NZ_BOPG01000085.1_64@PF00015_full_PFAM.368.546--1:scovhsp_avg=50.0:scovhsp_max=50.0:scovhsp_min=50.0:scovhsp_std=0:scovhsp_sum=50.0:send_avg=121.0:send_max=121.0:send_min=121.0:send_std=0:send_sum=121.0:sstart_avg=33.0:sstart_max=33.0:sstart_min=33.0:sstart_std=0:sstart_sum=33.0])0.873:0.0303468[&&NHX:Sample_counter=rhizpot1--4||rhizpot2--3||rhizpot3--10||rhiztom1--1:Type_counter=GTDB--11||capture--18:besthit_avg=90.80000000000001:besthit_max=96.2:besthit_min=85.4:besthit_std=7.636753236814711:besthit_sum=181.60000000000002:bitscore_avg=154.0:bitscore_max=178.0:bitscore_min=130.0:bitscore_std=33.94112549695428:bitscore_sum=308.0:capture_class_counter=c__Actinomycetia--1||c__Alphaproteobacteria--2||c__Desulfovibrionia--1||c__Desulfuromonadia--2||c__Gammaproteobacteria--5||c__Halobacteria--7:capture_domain_counter=d__Archaea--7||d__Bacteria--11:capture_family_counter=f__Beijerinckiaceae--2||f__Burkholderiaceae--1||f__Desulfovibrionaceae--1||f__Haladaptataceae--1||f__Micromonosporaceae--1||f__Natrialbaceae--6||f__Pseudomonadaceae--4||f__Pseudopelobacteraceae--2:capture_genus_counter=g__Actinoplanes--1||g__Aminidesulfovibrio--1||g__Bordetella_C--1||g__Halorussus--1||g__JACRCG01--2||g__Methylobacterium--2||g__Natrinema--6||g__Pseudomonas_A--1||g__Pseudomonas_E--3:capture_order_counter=o__Burkholderiales--1||o__Desulfovibrionales--1||o__Geobacterales--2||o__Halobacteriales--7||o__Mycobacteriales--1||o__Pseudomonadales--4||o__Rhizobiales--2:capture_phylum_counter=p__Actinobacteriota--1||p__Desulfobacterota--2||p__Desulfobacterota_I--1||p__Halobacteriota--7||p__Proteobacteria--7:capture_species_counter=s__Actinoplanes xinjiangensis--1||s__Aminidesulfovibrio sp002382645--1||s__Bordetella_C sp002209485--1||s__Halorussus sp010747475--1||s__JACRCG01 sp001802125--2||s__Methylobacterium sp003217615--2||s__Natrinema limicola--6||s__Pseudomonas_A songnenensis--1||s__Pseudomonas_E fluorescens_BR--1||s__Pseudomonas_E sp000282275--2:evalue_avg=9.6e-40:evalue_max=1.92e-39:evalue_min=3.1e-58:evalue_std=1.3576450198781713e-39:evalue_sum=1.92e-39:gapopen_avg=0.0:gapopen_max=0.0:gapopen_min=0.0:gapopen_std=0.0:gapopen_sum=0.0:gtdb_class_counter=c__Actinomycetia--11:gtdb_domain_counter=d__Bacteria--11:gtdb_family_counter=f__Micromonosporaceae--11:gtdb_genus_counter=g__Actinoplanes--11:gtdb_order_counter=o__Mycobacteriales--11:gtdb_phylum_counter=p__Actinobacteriota--11:gtdb_species_counter=s__Actinoplanes abujensis--1||s__Actinoplanes brasiliensis--1||s__Actinoplanes cinnamomeus--2||s__Actinoplanes derwentensis--1||s__Actinoplanes ferrugineus--1||s__Actinoplanes italicus--1||s__Actinoplanes lobatus--1||s__Actinoplanes rishiriensis--1||s__Actinoplanes sp016785085--1||s__Actinoplanes xinjiangensis--1:heptad_counter=MCP-38H--29:lbd_counter=4HB_MCP_1--1:lca_tree=g__Actinoplanes:length_avg=97.5:length_max=106.0:length_min=89.0:length_std=12.020815280171307:length_sum=195.0:mismatch_avg=8.5:mismatch_max=13.0:mismatch_min=4.0:mismatch_std=6.363961030678928:mismatch_sum=17.0:name=N913564:qcovhsp_avg=99.55:qcovhsp_max=100.0:qcovhsp_min=99.1:qcovhsp_std=0.6363961030678968:qcovhsp_sum=199.1:qend_avg=97.5:qend_max=106.0:qend_min=89.0:qend_std=12.020815280171307:qend_sum=195.0:qstart_avg=1.0:qstart_max=1.0:qstart_min=1.0:qstart_std=0.0:qstart_sum=2.0:ref_name_counter=RS_GCF_003001815.1_protein.faa_NZ_PVMZ01000027.1_114@PF00015_full_PFAM.353.533--1||RS_GCF_016863635.1_protein.faa_NZ_BOPG01000085.1_64@PF00015_full_PFAM.368.546--1:scovhsp_avg=54.45:scovhsp_max=58.9:scovhsp_min=50.0:scovhsp_std=6.293250352560272:scovhsp_sum=108.9:send_avg=115.0:send_max=121.0:send_min=109.0:send_std=8.48528137423857:send_sum=230.0:sstart_avg=18.5:sstart_max=33.0:sstart_min=4.0:sstart_std=20.506096654409877:sstart_sum=37.0])0.509:0.0131442[&&NHX:Sample_counter=rhizpot1--4||rhizpot2--3||rhizpot3--11||rhiztom1--1||rhiztom2--1:Type_counter=GTDB--11||capture--20:besthit_avg=90.80000000000001:besthit_max=96.2:besthit_min=85.4:besthit_std=7.636753236814711:besthit_sum=181.60000000000002:bitscore_avg=154.0:bitscore_max=178.0:bitscore_min=130.0:bitscore_std=33.94112549695428:bitscore_sum=308.0:capture_class_counter=c__Actinomycetia--1||c__Alphaproteobacteria--3||c__Desulfovibrionia--1||c__Desulfuromonadia--3||c__Gammaproteobacteria--5||c__Halobacteria--7:capture_domain_counter=d__Archaea--7||d__Bacteria--13:capture_family_counter=f__Beijerinckiaceae--2||f__Burkholderiaceae--1||f__Desulfovibrionaceae--1||f__Haladaptataceae--1||f__Micromonosporaceae--1||f__Natrialbaceae--6||f__Pseudomonadaceae--4||f__Pseudopelobacteraceae--3||f__Sphingomonadaceae--1:capture_genus_counter=g__Actinoplanes--1||g__Aminidesulfovibrio--1||g__Bordetella_C--1||g__Halorussus--1||g__JACPFJ01--1||g__JACRCG01--2||g__Methylobacterium--2||g__Natrinema--6||g__Pseudomonas_A--1||g__Pseudomonas_E--3||g__Sphingomonas_B--1:capture_order_counter=o__Burkholderiales--1||o__Desulfovibrionales--1||o__Geobacterales--3||o__Halobacteriales--7||o__Mycobacteriales--1||o__Pseudomonadales--4||o__Rhizobiales--2||o__Sphingomonadales--1:capture_phylum_counter=p__Actinobacteriota--1||p__Desulfobacterota--3||p__Desulfobacterota_I--1||p__Halobacteriota--7||p__Proteobacteria--8:capture_species_counter=s__Actinoplanes xinjiangensis--1||s__Aminidesulfovibrio sp002382645--1||s__Bordetella_C sp002209485--1||s__Halorussus sp010747475--1||s__JACPFJ01 sp015688915--1||s__JACRCG01 sp001802125--2||s__Methylobacterium sp003217615--2||s__Natrinema limicola--6||s__Pseudomonas_A songnenensis--1||s__Pseudomonas_E fluorescens_BR--1||s__Pseudomonas_E sp000282275--2||s__Sphingomonas_B sp002291855--1:evalue_avg=9.6e-40:evalue_max=1.92e-39:evalue_min=3.1e-58:evalue_std=1.3576450198781713e-39:evalue_sum=1.92e-39:gapopen_avg=0.0:gapopen_max=0.0:gapopen_min=0.0:gapopen_std=0.0:gapopen_sum=0.0:gtdb_class_counter=c__Actinomycetia--11:gtdb_domain_counter=d__Bacteria--11:gtdb_family_counter=f__Micromonosporaceae--11:gtdb_genus_counter=g__Actinoplanes--11:gtdb_order_counter=o__Mycobacteriales--11:gtdb_phylum_counter=p__Actinobacteriota--11:gtdb_species_counter=s__Actinoplanes abujensis--1||s__Actinoplanes brasiliensis--1||s__Actinoplanes cinnamomeus--2||s__Actinoplanes derwentensis--1||s__Actinoplanes ferrugineus--1||s__Actinoplanes italicus--1||s__Actinoplanes lobatus--1||s__Actinoplanes rishiriensis--1||s__Actinoplanes sp016785085--1||s__Actinoplanes xinjiangensis--1:heptad_counter=MCP-38H--31:lbd_counter=4HB_MCP_1--1:lca_tree=g__Actinoplanes:length_avg=97.5:length_max=106.0:length_min=89.0:length_std=12.020815280171307:length_sum=195.0:mismatch_avg=8.5:mismatch_max=13.0:mismatch_min=4.0:mismatch_std=6.363961030678928:mismatch_sum=17.0:name=N913565:qcovhsp_avg=99.55:qcovhsp_max=100.0:qcovhsp_min=99.1:qcovhsp_std=0.6363961030678968:qcovhsp_sum=199.1:qend_avg=97.5:qend_max=106.0:qend_min=89.0:qend_std=12.020815280171307:qend_sum=195.0:qstart_avg=1.0:qstart_max=1.0:qstart_min=1.0:qstart_std=0.0:qstart_sum=2.0:ref_name_counter=RS_GCF_003001815.1_protein.faa_NZ_PVMZ01000027.1_114@PF00015_full_PFAM.353.533--1||RS_GCF_016863635.1_protein.faa_NZ_BOPG01000085.1_64@PF00015_full_PFAM.368.546--1:scovhsp_avg=54.45:scovhsp_max=58.9:scovhsp_min=50.0:scovhsp_std=6.293250352560272:scovhsp_sum=108.9:send_avg=115.0:send_max=121.0:send_min=109.0:send_std=8.48528137423857:send_sum=230.0:sstart_avg=18.5:sstart_max=33.0:sstart_min=4.0:sstart_std=20.506096654409877:sstart_sum=37.0])0.877:0.061698[&&NHX:Sample_counter=rhizpot1--8||rhizpot2--3||rhizpot3--16||rhiztom1--2||rhiztom2--1:Type_counter=GTDB--12||capture--30:besthit_avg=80.53333333333332:besthit_max=96.2:besthit_min=61.6:besthit_std=12.18436156171782:besthit_sum=483.19999999999993:bitscore_avg=143.16666666666666:bitscore_max=178.0:bitscore_min=112.0:bitscore_std=22.18482965151337:bitscore_sum=859.0:capture_class_counter=c__Actinomycetia--2||c__Alphaproteobacteria--7||c__Desulfovibrionia--1||c__Desulfuromonadia--4||c__Gammaproteobacteria--9||c__Halobacteria--7:capture_domain_counter=d__Archaea--7||d__Bacteria--23:capture_family_counter=f__Beijerinckiaceae--2||f__Burkholderiaceae--1||f__Desulfovibrionaceae--1||f__Geobacteraceae--1||f__Haladaptataceae--1||f__Micromonosporaceae--1||f__Motilibacteraceae--1||f__Natrialbaceae--6||f__Pseudomonadaceae--7||f__Pseudopelobacteraceae--3||f__Sphingomonadaceae--3||f__Thiobacillaceae--1||f__Xanthobacteraceae--2:capture_genus_counter=g__Actinoplanes--1||g__Aminidesulfovibrio--1||g__Bordetella_C--1||g__Bradyrhizobium--2||g__Geomonas--1||g__Halorussus--1||g__JACPFJ01--1||g__JACRCG01--2||g__Methylobacterium--2||g__Motilibacter--1||g__Natrinema--6||g__PFJX01--1||g__Pseudomonas_A--1||g__Pseudomonas_E--5||g__Pseudomonas_R--1||g__Sphingomonas--2||g__Sphingomonas_B--1:capture_order_counter=o__Burkholderiales--2||o__Desulfovibrionales--1||o__Geobacterales--4||o__Halobacteriales--7||o__Motilibacterales--1||o__Mycobacteriales--1||o__Pseudomonadales--7||o__Rhizobiales--4||o__Sphingomonadales--3:capture_phylum_counter=p__Actinobacteriota--2||p__Desulfobacterota--4||p__Desulfobacterota_I--1||p__Halobacteriota--7||p__Proteobacteria--16:capture_species_counter=s__Actinoplanes xinjiangensis--1||s__Aminidesulfovibrio sp002382645--1||s__Bordetella_C sp002209485--1||s__Bradyrhizobium diazoefficiens_E--1||s__Bradyrhizobium manausense_A--1||s__Geomonas silvestris--1||s__Halorussus sp010747475--1||s__JACPFJ01 sp015688915--1||s__JACRCG01 sp001802125--2||s__Methylobacterium sp003217615--2||s__Motilibacter rhizosphaerae--1||s__Natrinema limicola--6||s__PFJX01 sp903918705--1||s__Pseudomonas_A songnenensis--1||s__Pseudomonas_E fluorescens_BR--1||s__Pseudomonas_E gozinkensis--1||s__Pseudomonas_E sp000282275--2||s__Pseudomonas_E sp900583165--1||s__Pseudomonas_R nosocomialis--1||s__Sphingomonas sp001425385--2||s__Sphingomonas_B sp002291855--1:evalue_avg=6.383333653366726e-33:evalue_max=3.83e-32:evalue_min=3.1e-58:evalue_std=1.5635909367982268e-32:evalue_sum=3.8300001920200355e-32:gapopen_avg=0.16666666666666666:gapopen_max=1.0:gapopen_min=0.0:gapopen_std=0.408248290463863:gapopen_sum=1.0:gtdb_class_counter=c__Actinomycetia--12:gtdb_domain_counter=d__Bacteria--12:gtdb_family_counter=f__Micromonosporaceae--12:gtdb_genus_counter=g__Actinoplanes--11||g__Virgisporangium--1:gtdb_order_counter=o__Mycobacteriales--12:gtdb_phylum_counter=p__Actinobacteriota--12:gtdb_species_counter=s__Actinoplanes abujensis--1||s__Actinoplanes brasiliensis--1||s__Actinoplanes cinnamomeus--2||s__Actinoplanes derwentensis--1||s__Actinoplanes ferrugineus--1||s__Actinoplanes italicus--1||s__Actinoplanes lobatus--1||s__Actinoplanes rishiriensis--1||s__Actinoplanes sp016785085--1||s__Actinoplanes xinjiangensis--1||s__Virgisporangium aurantiacum--1:heptad_counter=MCP-38H--42:lbd_counter=4HB_MCP_1--1:lca_tree=g__Actinoplanes:length_avg=111.0:length_max=146.0:length_min=89.0:length_std=20.591260281974:length_sum=666.0:mismatch_avg=23.166666666666668:mismatch_max=56.0:mismatch_min=4.0:mismatch_std=18.978057505094313:mismatch_sum=139.0:name=N913566:qcovhsp_avg=98.95:qcovhsp_max=100.0:qcovhsp_min=98.0:qcovhsp_std=0.8938679992034604:qcovhsp_sum=593.7:qend_avg=111.16666666666667:qend_max=147.0:qend_min=89.0:qend_std=20.932430978428346:qend_sum=667.0:qstart_avg=1.1666666666666667:qstart_max=2.0:qstart_min=1.0:qstart_std=0.408248290463863:qstart_sum=7.0:ref_name_counter=RS_GCF_003001815.1_protein.faa_NZ_PVMZ01000027.1_114@PF00015_full_PFAM.353.533--1||RS_GCF_012396185.1_protein.faa_NZ_JAAXOW010000003.1_16@PF00015_full_PFAM.358.521--1||RS_GCF_016862375.1_protein.faa_NZ_BOMV01000057.1_190@PF00015_full_PFAM.343.519--1||RS_GCF_016863475.1_protein.faa_NZ_BOOY01000016.1_52@PF00015_full_PFAM.361.531--1||RS_GCF_016863635.1_protein.faa_NZ_BOPG01000085.1_64@PF00015_full_PFAM.368.546--2:scovhsp_avg=63.96666666666667:scovhsp_max=85.9:scovhsp_min=50.0:scovhsp_std=13.787337185499842:scovhsp_sum=383.8:send_avg=132.66666666666666:send_max=158.0:send_min=98.0:send_std=26.62830574157257:send_sum=796.0:sstart_avg=22.833333333333332:sstart_max=46.0:sstart_min=4.0:sstart_std=17.792320440759454:sstart_sum=137.0])0.928:0.0823706[&&NHX:Sample_counter=rhizpot1--8||rhizpot2--3||rhizpot3--16||rhiztom1--2||rhiztom2--1:Type_counter=GTDB--13||capture--30:besthit_avg=80.53333333333332:besthit_max=96.2:besthit_min=61.6:besthit_std=12.18436156171782:besthit_sum=483.19999999999993:bitscore_avg=143.16666666666666:bitscore_max=178.0:bitscore_min=112.0:bitscore_std=22.18482965151337:bitscore_sum=859.0:capture_class_counter=c__Actinomycetia--2||c__Alphaproteobacteria--7||c__Desulfovibrionia--1||c__Desulfuromonadia--4||c__Gammaproteobacteria--9||c__Halobacteria--7:capture_domain_counter=d__Archaea--7||d__Bacteria--23:capture_family_counter=f__Beijerinckiaceae--2||f__Burkholderiaceae--1||f__Desulfovibrionaceae--1||f__Geobacteraceae--1||f__Haladaptataceae--1||f__Micromonosporaceae--1||f__Motilibacteraceae--1||f__Natrialbaceae--6||f__Pseudomonadaceae--7||f__Pseudopelobacteraceae--3||f__Sphingomonadaceae--3||f__Thiobacillaceae--1||f__Xanthobacteraceae--2:capture_genus_counter=g__Actinoplanes--1||g__Aminidesulfovibrio--1||g__Bordetella_C--1||g__Bradyrhizobium--2||g__Geomonas--1||g__Halorussus--1||g__JACPFJ01--1||g__JACRCG01--2||g__Methylobacterium--2||g__Motilibacter--1||g__Natrinema--6||g__PFJX01--1||g__Pseudomonas_A--1||g__Pseudomonas_E--5||g__Pseudomonas_R--1||g__Sphingomonas--2||g__Sphingomonas_B--1:capture_order_counter=o__Burkholderiales--2||o__Desulfovibrionales--1||o__Geobacterales--4||o__Halobacteriales--7||o__Motilibacterales--1||o__Mycobacteriales--1||o__Pseudomonadales--7||o__Rhizobiales--4||o__Sphingomonadales--3:capture_phylum_counter=p__Actinobacteriota--2||p__Desulfobacterota--4||p__Desulfobacterota_I--1||p__Halobacteriota--7||p__Proteobacteria--16:capture_species_counter=s__Actinoplanes xinjiangensis--1||s__Aminidesulfovibrio sp002382645--1||s__Bordetella_C sp002209485--1||s__Bradyrhizobium diazoefficiens_E--1||s__Bradyrhizobium manausense_A--1||s__Geomonas silvestris--1||s__Halorussus sp010747475--1||s__JACPFJ01 sp015688915--1||s__JACRCG01 sp001802125--2||s__Methylobacterium sp003217615--2||s__Motilibacter rhizosphaerae--1||s__Natrinema limicola--6||s__PFJX01 sp903918705--1||s__Pseudomonas_A songnenensis--1||s__Pseudomonas_E fluorescens_BR--1||s__Pseudomonas_E gozinkensis--1||s__Pseudomonas_E sp000282275--2||s__Pseudomonas_E sp900583165--1||s__Pseudomonas_R nosocomialis--1||s__Sphingomonas sp001425385--2||s__Sphingomonas_B sp002291855--1:evalue_avg=6.383333653366726e-33:evalue_max=3.83e-32:evalue_min=3.1e-58:evalue_std=1.5635909367982268e-32:evalue_sum=3.8300001920200355e-32:gapopen_avg=0.16666666666666666:gapopen_max=1.0:gapopen_min=0.0:gapopen_std=0.408248290463863:gapopen_sum=1.0:gtdb_class_counter=c__Actinomycetia--13:gtdb_domain_counter=d__Bacteria--13:gtdb_family_counter=f__Micromonosporaceae--13:gtdb_genus_counter=g__Actinoplanes--12||g__Virgisporangium--1:gtdb_order_counter=o__Mycobacteriales--13:gtdb_phylum_counter=p__Actinobacteriota--13:gtdb_species_counter=s__Actinoplanes abujensis--1||s__Actinoplanes brasiliensis--1||s__Actinoplanes cinnamomeus--2||s__Actinoplanes derwentensis--1||s__Actinoplanes ferrugineus--1||s__Actinoplanes italicus--1||s__Actinoplanes lobatus--1||s__Actinoplanes rishiriensis--2||s__Actinoplanes sp016785085--1||s__Actinoplanes xinjiangensis--1||s__Virgisporangium aurantiacum--1:heptad_counter=MCP-38H--43:lbd_counter=4HB_MCP_1--1:lca_tree=g__Actinoplanes:length_avg=111.0:length_max=146.0:length_min=89.0:length_std=20.591260281974:length_sum=666.0:mismatch_avg=23.166666666666668:mismatch_max=56.0:mismatch_min=4.0:mismatch_std=18.978057505094313:mismatch_sum=139.0:name=N913567:qcovhsp_avg=98.95:qcovhsp_max=100.0:qcovhsp_min=98.0:qcovhsp_std=0.8938679992034604:qcovhsp_sum=593.7:qend_avg=111.16666666666667:qend_max=147.0:qend_min=89.0:qend_std=20.932430978428346:qend_sum=667.0:qstart_avg=1.1666666666666667:qstart_max=2.0:qstart_min=1.0:qstart_std=0.408248290463863:qstart_sum=7.0:ref_name_counter=RS_GCF_003001815.1_protein.faa_NZ_PVMZ01000027.1_114@PF00015_full_PFAM.353.533--1||RS_GCF_012396185.1_protein.faa_NZ_JAAXOW010000003.1_16@PF00015_full_PFAM.358.521--1||RS_GCF_016862375.1_protein.faa_NZ_BOMV01000057.1_190@PF00015_full_PFAM.343.519--1||RS_GCF_016863475.1_protein.faa_NZ_BOOY01000016.1_52@PF00015_full_PFAM.361.531--1||RS_GCF_016863635.1_protein.faa_NZ_BOPG01000085.1_64@PF00015_full_PFAM.368.546--2:scovhsp_avg=63.96666666666667:scovhsp_max=85.9:scovhsp_min=50.0:scovhsp_std=13.787337185499842:scovhsp_sum=383.8:send_avg=132.66666666666666:send_max=158.0:send_min=98.0:send_std=26.62830574157257:send_sum=796.0:sstart_avg=22.833333333333332:sstart_max=46.0:sstart_min=4.0:sstart_std=17.792320440759454:sstart_sum=137.0])0.839:0.0258796[&&NHX:Sample_counter=rhizpot1--16||rhizpot2--5||rhizpot3--21||rhiztom1--3||rhiztom2--1||rhiztom3--3:Type_counter=GTDB--16||capture--49:besthit_avg=80.53333333333332:besthit_max=96.2:besthit_min=61.6:besthit_std=12.18436156171782:besthit_sum=483.19999999999993:bitscore_avg=143.16666666666666:bitscore_max=178.0:bitscore_min=112.0:bitscore_std=22.18482965151337:bitscore_sum=859.0:capture_class_counter=c__Actinomycetia--3||c__Alphaproteobacteria--18||c__Desulfobacteria--1||c__Desulfovibrionia--1||c__Desulfuromonadia--4||c__Gammaproteobacteria--15||c__Halobacteria--7:capture_domain_counter=d__Archaea--7||d__Bacteria--42:capture_family_counter=f__Azospirillaceae--2||f__Beijerinckiaceae--6||f__Burkholderiaceae--5||f__Desulfatibacillaceae--1||f__Desulfovibrionaceae--1||f__Geobacteraceae--1||f__Haladaptataceae--1||f__Micromonosporaceae--1||f__Motilibacteraceae--1||f__Natrialbaceae--6||f__Nocardioidaceae--1||f__Pseudomonadaceae--8||f__Pseudopelobacteraceae--3||f__Rhizobiaceae--1||f__Rhodobacteraceae--3||f__Rhodocyclaceae--1||f__Sphingomonadaceae--3||f__Thalassobaculaceae--1||f__Thiobacillaceae--1||f__Xanthobacteraceae--2:capture_genus_counter=g__Actinoplanes--1||g__Aminidesulfovibrio--1||g__Azospirillum--1||g__Bordetella_C--1||g__Bradyrhizobium--2||g__Desulfatibacillum--1||g__Geomonas--1||g__Halorussus--1||g__Herbaspirillum--3||g__JACPFJ01--1||g__JACRCG01--2||g__Methylobacterium--5||g__Motilibacter--1||g__Natrinema--6||g__Nocardioides--1||g__PFJX01--1||g__Polyangium_A--1||g__Pseudomonas_A--2||g__Pseudomonas_E--5||g__Pseudomonas_R--1||g__Rhabdaerophilum--1||g__Rhizobium--1||g__Shimia--3||g__Skermanella--1||g__Sphingomonas--2||g__Sphingomonas_B--1||g__Thalassobaculum_A--1||g__Thauera--1:capture_order_counter=o__Azospirillales--2||o__Burkholderiales--7||o__Desulfobacterales--1||o__Desulfovibrionales--1||o__Geobacterales--4||o__Halobacteriales--7||o__Motilibacterales--1||o__Mycobacteriales--1||o__Propionibacteriales--1||o__Pseudomonadales--8||o__Rhizobiales--9||o__Rhodobacterales--3||o__Sphingomonadales--3||o__Thalassobaculales--1:capture_phylum_counter=p__Actinobacteriota--3||p__Desulfobacterota--5||p__Desulfobacterota_I--1||p__Halobacteriota--7||p__Proteobacteria--33:capture_species_counter=s__Actinoplanes xinjiangensis--1||s__Aminidesulfovibrio sp002382645--1||s__Azospirillum halopraeferens--1||s__Bordetella_C sp002209485--1||s__Bradyrhizobium diazoefficiens_E--1||s__Bradyrhizobium manausense_A--1||s__Desulfatibacillum sp016342355--1||s__Geomonas silvestris--1||s__Halorussus sp010747475--1||s__Herbaspirillum rubrisubalbicans--3||s__JACPFJ01 sp015688915--1||s__JACRCG01 sp001802125--2||s__Methylobacterium sp003217615--2||s__Methylobacterium sp900112625--3||s__Motilibacter rhizosphaerae--1||s__Natrinema limicola--6||s__Nocardioides terrae--1||s__PFJX01 sp903918705--1||s__Polyangium_A brachysporum--1||s__Pseudomonas_A songnenensis--2||s__Pseudomonas_E fluorescens_BR--1||s__Pseudomonas_E gozinkensis--1||s__Pseudomonas_E sp000282275--2||s__Pseudomonas_E sp900583165--1||s__Pseudomonas_R nosocomialis--1||s__Rhabdaerophilum sp002928875--1||s__Rhizobium sp001657485--1||s__Shimia sp017744095--3||s__Skermanella mucosa--1||s__Sphingomonas sp001425385--2||s__Sphingomonas_B sp002291855--1||s__Thalassobaculum_A fulvum--1||s__Thauera butanivorans--1:evalue_avg=6.383333653366726e-33:evalue_max=3.83e-32:evalue_min=3.1e-58:evalue_std=1.5635909367982268e-32:evalue_sum=3.8300001920200355e-32:gapopen_avg=0.16666666666666666:gapopen_max=1.0:gapopen_min=0.0:gapopen_std=0.408248290463863:gapopen_sum=1.0:gtdb_class_counter=c__Actinomycetia--13||c__Desulfobulbia--1||c__Sericytochromatia--2:gtdb_domain_counter=d__Bacteria--16:gtdb_family_counter=f__Desulfurivibrionaceae--1||f__Micromonosporaceae--13||f__UBA7694--2:gtdb_genus_counter=g__Actinoplanes--12||g__DB1--1||g__GCA-2770975--2||g__Virgisporangium--1:gtdb_order_counter=o__Desulfobulbales--1||o__Mycobacteriales--13||o__UBA7694--2:gtdb_phylum_counter=p__Actinobacteriota--13||p__Cyanobacteria--2||p__Desulfobacterota--1:gtdb_species_counter=s__Actinoplanes abujensis--1||s__Actinoplanes brasiliensis--1||s__Actinoplanes cinnamomeus--2||s__Actinoplanes derwentensis--1||s__Actinoplanes ferrugineus--1||s__Actinoplanes italicus--1||s__Actinoplanes lobatus--1||s__Actinoplanes rishiriensis--2||s__Actinoplanes sp016785085--1||s__Actinoplanes xinjiangensis--1||s__DB1 sp001914235--1||s__GCA-2770975 sp002783405--2||s__Virgisporangium aurantiacum--1:heptad_counter=MCP-38H--64||MCP-44H--1:lbd_counter=4HB_MCP_1--1:lca_tree=d__Bacteria:length_avg=111.0:length_max=146.0:length_min=89.0:length_std=20.591260281974:length_sum=666.0:mismatch_avg=23.166666666666668:mismatch_max=56.0:mismatch_min=4.0:mismatch_std=18.978057505094313:mismatch_sum=139.0:name=N913568:qcovhsp_avg=98.95:qcovhsp_max=100.0:qcovhsp_min=98.0:qcovhsp_std=0.8938679992034604:qcovhsp_sum=593.7:qend_avg=111.16666666666667:qend_max=147.0:qend_min=89.0:qend_std=20.932430978428346:qend_sum=667.0:qstart_avg=1.1666666666666667:qstart_max=2.0:qstart_min=1.0:qstart_std=0.408248290463863:qstart_sum=7.0:ref_name_counter=RS_GCF_003001815.1_protein.faa_NZ_PVMZ01000027.1_114@PF00015_full_PFAM.353.533--1||RS_GCF_012396185.1_protein.faa_NZ_JAAXOW010000003.1_16@PF00015_full_PFAM.358.521--1||RS_GCF_016862375.1_protein.faa_NZ_BOMV01000057.1_190@PF00015_full_PFAM.343.519--1||RS_GCF_016863475.1_protein.faa_NZ_BOOY01000016.1_52@PF00015_full_PFAM.361.531--1||RS_GCF_016863635.1_protein.faa_NZ_BOPG01000085.1_64@PF00015_full_PFAM.368.546--2:scovhsp_avg=63.96666666666667:scovhsp_max=85.9:scovhsp_min=50.0:scovhsp_std=13.787337185499842:scovhsp_sum=383.8:send_avg=132.66666666666666:send_max=158.0:send_min=98.0:send_std=26.62830574157257:send_sum=796.0:sstart_avg=22.833333333333332:sstart_max=46.0:sstart_min=4.0:sstart_std=17.792320440759454:sstart_sum=137.0],(((((0a2ca027-04c8-473e-a77c-4c39253d2749_4@MCPsignal.216.280:6e-09[&&NHX:Sample=rhizpot1:Type=capture:capture_class=c__Gammaproteobacteria:capture_domain=d__Bacteria:capture_family=f__Aeromonadaceae:capture_genus=g__Aeromonas:capture_order=o__Enterobacterales:capture_phylum=p__Proteobacteria:capture_species=s__Aeromonas hydrophila:heptad=MCP-38H],(16b0a1c1-8ac5-419f-b331-1b7cb964aff3_1@MCPsignal.31.176:0.0294582[&&NHX:Sample=rhiztom3:Type=capture:capture_class=c__Alphaproteobacteria:capture_domain=d__Bacteria:capture_family=f__Xanthobacteraceae:capture_genus=g__Rhodopseudomonas:capture_order=o__Rhizobiales:capture_phylum=p__Proteobacteria:capture_species=s__Rhodopseudomonas palustris_C:heptad=MCP-38H],da6ed4f8-58eb-4ff3-9edc-fa5301ccf784_4@MCPsignal.204.255:5e-09[&&NHX:Sample=rhiztom2:Type=capture:capture_class=c__Gammaproteobacteria:capture_domain=d__Bacteria:capture_family=f__Burkholderiaceae:capture_genus=g__Castellaniella:capture_order=o__Burkholderiales:capture_phylum=p__Proteobacteria:capture_species=s__Castellaniella defragrans:heptad=MCP-38H])0:5e-09[&&NHX:Sample_counter=rhiztom2--1||rhiztom3--1:Type_counter=capture--2:capture_class_counter=c__Alphaproteobacteria--1||c__Gammaproteobacteria--1:capture_domain_counter=d__Bacteria--2:capture_family_counter=f__Burkholderiaceae--1||f__Xanthobacteraceae--1:capture_genus_counter=g__Castellaniella--1||g__Rhodopseudomonas--1:capture_order_counter=o__Burkholderiales--1||o__Rhizobiales--1:capture_phylum_counter=p__Proteobacteria--2:capture_species_counter=s__Castellaniella defragrans--1||s__Rhodopseudomonas palustris_C--1:gtdb_class_counter=:gtdb_domain_counter=:gtdb_family_counter=:gtdb_genus_counter=:gtdb_order_counter=:gtdb_phylum_counter=:gtdb_species_counter=:heptad_counter=MCP-38H--2:lbd_counter=:name=N913572:ref_name_counter=])0:5e-09[&&NHX:Sample_counter=rhizpot1--1||rhiztom2--1||rhiztom3--1:Type_counter=capture--3:capture_class_counter=c__Alphaproteobacteria--1||c__Gammaproteobacteria--2:capture_domain_counter=d__Bacteria--3:capture_family_counter=f__Aeromonadaceae--1||f__Burkholderiaceae--1||f__Xanthobacteraceae--1:capture_genus_counter=g__Aeromonas--1||g__Castellaniella--1||g__Rhodopseudomonas--1:capture_order_counter=o__Burkholderiales--1||o__Enterobacterales--1||o__Rhizobiales--1:capture_phylum_counter=p__Proteobacteria--3:capture_species_counter=s__Aeromonas hydrophila--1||s__Castellaniella defragrans--1||s__Rhodopseudomonas palustris_C--1:gtdb_class_counter=:gtdb_domain_counter=:gtdb_family_counter=:gtdb_genus_counter=:gtdb_order_counter=:gtdb_phylum_counter=:gtdb_species_counter=:heptad_counter=MCP-38H--3:lbd_counter=:name=N913573:ref_name_counter=],387885d5-37cb-4e22-af4d-b13da6d75c8b_5@MCPsignal.72.221:0.0333466[&&NHX:Sample=rhizpot3:Type=capture:besthit=67.8:bitscore=160.0:capture_class=c__Gammaproteobacteria:capture_domain=d__Bacteria:capture_family=f__Pseudomonadaceae:capture_genus=g__Pseudomonas_E:capture_order=o__Pseudomonadales:capture_phylum=p__Proteobacteria:capture_species=s__Pseudomonas_E sp019139835:evalue=2.56e-50:gapopen=0.0:heptad=MCP-38H:length=149.0:mismatch=48.0:qcovhsp=100.0:qend=149.0:qstart=1.0:ref_name=RS_GCF_018388445.1_protein.faa_NZ_CP074405.1_745@PF00015_full_PFAM.351.524:scovhsp=86.1:send=155.0:sstart=7.0])0.747:0.0234286[&&NHX:Sample_counter=rhizpot1--1||rhizpot3--1||rhiztom2--1||rhiztom3--1:Type_counter=capture--4:besthit_avg=67.8:besthit_max=67.8:besthit_min=67.8:besthit_std=0:besthit_sum=67.8:bitscore_avg=160.0:bitscore_max=160.0:bitscore_min=160.0:bitscore_std=0:bitscore_sum=160.0:capture_class_counter=c__Alphaproteobacteria--1||c__Gammaproteobacteria--3:capture_domain_counter=d__Bacteria--4:capture_family_counter=f__Aeromonadaceae--1||f__Burkholderiaceae--1||f__Pseudomonadaceae--1||f__Xanthobacteraceae--1:capture_genus_counter=g__Aeromonas--1||g__Castellaniella--1||g__Pseudomonas_E--1||g__Rhodopseudomonas--1:capture_order_counter=o__Burkholderiales--1||o__Enterobacterales--1||o__Pseudomonadales--1||o__Rhizobiales--1:capture_phylum_counter=p__Proteobacteria--4:capture_species_counter=s__Aeromonas hydrophila--1||s__Castellaniella defragrans--1||s__Pseudomonas_E sp019139835--1||s__Rhodopseudomonas palustris_C--1:evalue_avg=2.56e-50:evalue_max=2.56e-50:evalue_min=2.56e-50:evalue_std=0:evalue_sum=2.56e-50:gapopen_avg=0.0:gapopen_max=0.0:gapopen_min=0.0:gapopen_std=0:gapopen_sum=0.0:gtdb_class_counter=:gtdb_domain_counter=:gtdb_family_counter=:gtdb_genus_counter=:gtdb_order_counter=:gtdb_phylum_counter=:gtdb_species_counter=:heptad_counter=MCP-38H--4:lbd_counter=:length_avg=149.0:length_max=149.0:length_min=149.0:length_std=0:length_sum=149.0:mismatch_avg=48.0:mismatch_max=48.0:mismatch_min=48.0:mismatch_std=0:mismatch_sum=48.0:name=N913575:qcovhsp_avg=100.0:qcovhsp_max=100.0:qcovhsp_min=100.0:qcovhsp_std=0:qcovhsp_sum=100.0:qend_avg=149.0:qend_max=149.0:qend_min=149.0:qend_std=0:qend_sum=149.0:qstart_avg=1.0:qstart_max=1.0:qstart_min=1.0:qstart_std=0:qstart_sum=1.0:ref_name_counter=RS_GCF_018388445.1_protein.faa_NZ_CP074405.1_745@PF00015_full_PFAM.351.524--1:scovhsp_avg=86.1:scovhsp_max=86.1:scovhsp_min=86.1:scovhsp_std=0:scovhsp_sum=86.1:send_avg=155.0:send_max=155.0:send_min=155.0:send_std=0:send_sum=155.0:sstart_avg=7.0:sstart_max=7.0:sstart_min=7.0:sstart_std=0:sstart_sum=7.0],(((5673645e-77ec-47ff-8b35-cec1bd579773_2@MCPsignal.158.276:0.0134069[&&NHX:Sample=rhiztom3:Type=capture:besthit=69.6:bitscore=137.0:capture_class=c__Dormibacteria:capture_domain=d__Bacteria:capture_family=f__UBA8260:capture_genus=g__UBA8260:capture_order=o__UBA8260:capture_phylum=p__Dormibacterota:capture_species=s__UBA8260 sp003134115:evalue=9.03e-42:gapopen=0.0:heptad=MCP-38H:length=115.0:mismatch=35.0:qcovhsp=97.5:qend=118.0:qstart=4.0:ref_name=RS_GCF_004300825.1_protein.faa_NZ_CP036250.1_1138@PF00015_full_PFAM.290.472:scovhsp=63.2:send=117.0:sstart=3.0],3bb75299-4cc8-466d-8d29-af69bea7c29f_2@MCPsignal.164.257:0.160504[&&NHX:Sample=rhiztom2:Type=capture:besthit=66.7:bitscore=107.0:capture_class=c__Alphaproteobacteria:capture_domain=d__Bacteria:capture_family=f__Azospirillaceae:capture_genus=g__Azospirillum:capture_order=o__Azospirillales:capture_phylum=p__Proteobacteria:capture_species=s__Azospirillum halopraeferens:evalue=1.54e-30:gapopen=0.0:heptad=MCP-38H:length=93.0:mismatch=31.0:qcovhsp=100.0:qend=93.0:qstart=1.0:ref_name=GB_GCA_014382285.1_protein.faa_JACNKA010000178.1_1@PF00015_full_PFAM.479.662:scovhsp=50.8:send=112.0:sstart=20.0])0:5e-09[&&NHX:Sample_counter=rhiztom2--1||rhiztom3--1:Type_counter=capture--2:besthit_avg=68.15:besthit_max=69.6:besthit_min=66.7:besthit_std=2.0506096654409816:besthit_sum=136.3:bitscore_avg=122.0:bitscore_max=137.0:bitscore_min=107.0:bitscore_std=21.213203435596427:bitscore_sum=244.0:capture_class_counter=c__Alphaproteobacteria--1||c__Dormibacteria--1:capture_domain_counter=d__Bacteria--2:capture_family_counter=f__Azospirillaceae--1||f__UBA8260--1:capture_genus_counter=g__Azospirillum--1||g__UBA8260--1:capture_order_counter=o__Azospirillales--1||o__UBA8260--1:capture_phylum_counter=p__Dormibacterota--1||p__Proteobacteria--1:capture_species_counter=s__Azospirillum halopraeferens--1||s__UBA8260 sp003134115--1:evalue_avg=7.70000000004515e-31:evalue_max=1.54e-30:evalue_min=9.03e-42:evalue_std=1.088944443020898e-30:evalue_sum=1.54000000000903e-30:gapopen_avg=0.0:gapopen_max=0.0:gapopen_min=0.0:gapopen_std=0.0:gapopen_sum=0.0:gtdb_class_counter=:gtdb_domain_counter=:gtdb_family_counter=:gtdb_genus_counter=:gtdb_order_counter=:gtdb_phylum_counter=:gtdb_species_counter=:heptad_counter=MCP-38H--2:lbd_counter=:length_avg=104.0:length_max=115.0:length_min=93.0:length_std=15.556349186104045:length_sum=208.0:mismatch_avg=33.0:mismatch_max=35.0:mismatch_min=31.0:mismatch_std=2.8284271247461903:mismatch_sum=66.0:name=N913578:qcovhsp_avg=98.75:qcovhsp_max=100.0:qcovhsp_min=97.5:qcovhsp_std=1.7677669529663689:qcovhsp_sum=197.5:qend_avg=105.5:qend_max=118.0:qend_min=93.0:qend_std=17.67766952966369:qend_sum=211.0:qstart_avg=2.5:qstart_max=4.0:qstart_min=1.0:qstart_std=2.1213203435596424:qstart_sum=5.0:ref_name_counter=GB_GCA_014382285.1_protein.faa_JACNKA010000178.1_1@PF00015_full_PFAM.479.662--1||RS_GCF_004300825.1_protein.faa_NZ_CP036250.1_1138@PF00015_full_PFAM.290.472--1:scovhsp_avg=57.0:scovhsp_max=63.2:scovhsp_min=50.8:scovhsp_std=8.768124086713193:scovhsp_sum=114.0:send_avg=114.5:send_max=117.0:send_min=112.0:send_std=3.5355339059327378:send_sum=229.0:sstart_avg=11.5:sstart_max=20.0:sstart_min=3.0:sstart_std=12.020815280171307:sstart_sum=23.0],aee584b6-a331-559d-a77a-b3f0328e57ad_3@MCPsignal.245.311:5e-09[&&NHX:Sample=rhiztom3:Type=capture:capture_class=c__Dormibacteria:capture_domain=d__Bacteria:capture_family=f__UBA8260:capture_genus=g__UBA8260:capture_order=o__UBA8260:capture_phylum=p__Dormibacterota:capture_species=s__UBA8260 sp003134115:heptad=MCP-38H])0:5e-09[&&NHX:Sample_counter=rhiztom2--1||rhiztom3--2:Type_counter=capture--3:besthit_avg=68.15:besthit_max=69.6:besthit_min=66.7:besthit_std=2.0506096654409816:besthit_sum=136.3:bitscore_avg=122.0:bitscore_max=137.0:bitscore_min=107.0:bitscore_std=21.213203435596427:bitscore_sum=244.0:capture_class_counter=c__Alphaproteobacteria--1||c__Dormibacteria--2:capture_domain_counter=d__Bacteria--3:capture_family_counter=f__Azospirillaceae--1||f__UBA8260--2:capture_genus_counter=g__Azospirillum--1||g__UBA8260--2:capture_order_counter=o__Azospirillales--1||o__UBA8260--2:capture_phylum_counter=p__Dormibacterota--2||p__Proteobacteria--1:capture_species_counter=s__Azospirillum halopraeferens--1||s__UBA8260 sp003134115--2:evalue_avg=7.70000000004515e-31:evalue_max=1.54e-30:evalue_min=9.03e-42:evalue_std=1.088944443020898e-30:evalue_sum=1.54000000000903e-30:gapopen_avg=0.0:gapopen_max=0.0:gapopen_min=0.0:gapopen_std=0.0:gapopen_sum=0.0:gtdb_class_counter=:gtdb_domain_counter=:gtdb_family_counter=:gtdb_genus_counter=:gtdb_order_counter=:gtdb_phylum_counter=:gtdb_species_counter=:heptad_counter=MCP-38H--3:lbd_counter=:length_avg=104.0:length_max=115.0:length_min=93.0:length_std=15.556349186104045:length_sum=208.0:mismatch_avg=33.0:mismatch_max=35.0:mismatch_min=31.0:mismatch_std=2.8284271247461903:mismatch_sum=66.0:name=N913580:qcovhsp_avg=98.75:qcovhsp_max=100.0:qcovhsp_min=97.5:qcovhsp_std=1.7677669529663689:qcovhsp_sum=197.5:qend_avg=105.5:qend_max=118.0:qend_min=93.0:qend_std=17.67766952966369:qend_sum=211.0:qstart_avg=2.5:qstart_max=4.0:qstart_min=1.0:qstart_std=2.1213203435596424:qstart_sum=5.0:ref_name_counter=GB_GCA_014382285.1_protein.faa_JACNKA010000178.1_1@PF00015_full_PFAM.479.662--1||RS_GCF_004300825.1_protein.faa_NZ_CP036250.1_1138@PF00015_full_PFAM.290.472--1:scovhsp_avg=57.0:scovhsp_max=63.2:scovhsp_min=50.8:scovhsp_std=8.768124086713193:scovhsp_sum=114.0:send_avg=114.5:send_max=117.0:send_min=112.0:send_std=3.5355339059327378:send_sum=229.0:sstart_avg=11.5:sstart_max=20.0:sstart_min=3.0:sstart_std=12.020815280171307:sstart_sum=23.0],(dc4fe091-2d79-4161-aec6-78ae0378d424_3@MCPsignal.214.370:0[&&NHX:Sample=rhiztom2:Type=capture:besthit=67.9:bitscore=169.0:capture_class=c__Dormibacteria:capture_domain=d__Bacteria:capture_family=f__UBA8260:capture_genus=g__UBA8260:capture_order=o__UBA8260:capture_phylum=p__Dormibacterota:capture_species=s__UBA8260 sp003134115:evalue=8.36e-54:gapopen=0.0:heptad=MCP-38H:length=156.0:mismatch=50.0:qcovhsp=100.0:qend=156.0:qstart=1.0:ref_name=RS_GCF_006386485.1_protein.faa_NZ_VCNF01000007.1_78@PF00015_full_PFAM.339.515:scovhsp=88.6:send=158.0:sstart=3.0],e8adaa96-b5e3-4ba2-8cbc-0e6ee45d8883_5@MCPsignal.148.304:0[&&NHX:Sample=rhiztom2:Type=capture:besthit=67.9:bitscore=169.0:capture_class=c__Clostridia:capture_domain=d__Bacteria:capture_family=f__Oscillospiraceae:capture_genus=g__Pelethomonas:capture_order=o__Oscillospirales:capture_phylum=p__Firmicutes_A:capture_species=s__Pelethomonas sp910579485:evalue=8.36e-54:gapopen=0.0:heptad=MCP-38H:length=156.0:mismatch=50.0:qcovhsp=100.0:qend=156.0:qstart=1.0:ref_name=RS_GCF_006386485.1_protein.faa_NZ_VCNF01000007.1_78@PF00015_full_PFAM.339.515:scovhsp=88.6:send=158.0:sstart=3.0]):5e-09[&&NHX:Sample_counter=rhiztom2--2:Type_counter=capture--2:besthit_avg=67.9:besthit_max=67.9:besthit_min=67.9:besthit_std=0.0:besthit_sum=135.8:bitscore_avg=169.0:bitscore_max=169.0:bitscore_min=169.0:bitscore_std=0.0:bitscore_sum=338.0:capture_class_counter=c__Clostridia--1||c__Dormibacteria--1:capture_domain_counter=d__Bacteria--2:capture_family_counter=f__Oscillospiraceae--1||f__UBA8260--1:capture_genus_counter=g__Pelethomonas--1||g__UBA8260--1:capture_order_counter=o__Oscillospirales--1||o__UBA8260--1:capture_phylum_counter=p__Dormibacterota--1||p__Firmicutes_A--1:capture_species_counter=s__Pelethomonas sp910579485--1||s__UBA8260 sp003134115--1:evalue_avg=8.36e-54:evalue_max=8.36e-54:evalue_min=8.36e-54:evalue_std=0.0:evalue_sum=1.672e-53:gapopen_avg=0.0:gapopen_max=0.0:gapopen_min=0.0:gapopen_std=0.0:gapopen_sum=0.0:gtdb_class_counter=:gtdb_domain_counter=:gtdb_family_counter=:gtdb_genus_counter=:gtdb_order_counter=:gtdb_phylum_counter=:gtdb_species_counter=:heptad_counter=MCP-38H--2:lbd_counter=:length_avg=156.0:length_max=156.0:length_min=156.0:length_std=0.0:length_sum=312.0:mismatch_avg=50.0:mismatch_max=50.0:mismatch_min=50.0:mismatch_std=0.0:mismatch_sum=100.0:name=N913583:qcovhsp_avg=100.0:qcovhsp_max=100.0:qcovhsp_min=100.0:qcovhsp_std=0.0:qcovhsp_sum=200.0:qend_avg=156.0:qend_max=156.0:qend_min=156.0:qend_std=0.0:qend_sum=312.0:qstart_avg=1.0:qstart_max=1.0:qstart_min=1.0:qstart_std=0.0:qstart_sum=2.0:ref_name_counter=RS_GCF_006386485.1_protein.faa_NZ_VCNF01000007.1_78@PF00015_full_PFAM.339.515--2:scovhsp_avg=88.6:scovhsp_max=88.6:scovhsp_min=88.6:scovhsp_std=0.0:scovhsp_sum=177.2:send_avg=158.0:send_max=158.0:send_min=158.0:send_std=0.0:send_sum=316.0:sstart_avg=3.0:sstart_max=3.0:sstart_min=3.0:sstart_std=0.0:sstart_sum=6.0])0.867:0.0287503[&&NHX:Sample_counter=rhiztom2--3||rhiztom3--2:Type_counter=capture--5:besthit_avg=68.025:besthit_max=69.6:besthit_min=66.7:besthit_std=1.1926860441876523:besthit_sum=272.1:bitscore_avg=145.5:bitscore_max=169.0:bitscore_min=107.0:bitscore_std=29.77135088190211:bitscore_sum=582.0:capture_class_counter=c__Alphaproteobacteria--1||c__Clostridia--1||c__Dormibacteria--3:capture_domain_counter=d__Bacteria--5:capture_family_counter=f__Azospirillaceae--1||f__Oscillospiraceae--1||f__UBA8260--3:capture_genus_counter=g__Azospirillum--1||g__Pelethomonas--1||g__UBA8260--3:capture_order_counter=o__Azospirillales--1||o__Oscillospirales--1||o__UBA8260--3:capture_phylum_counter=p__Dormibacterota--3||p__Firmicutes_A--1||p__Proteobacteria--1:capture_species_counter=s__Azospirillum halopraeferens--1||s__Pelethomonas sp910579485--1||s__UBA8260 sp003134115--3:evalue_avg=3.850000000022575e-31:evalue_max=1.54e-30:evalue_min=8.36e-54:evalue_std=7.699999999984949e-31:evalue_sum=1.54000000000903e-30:gapopen_avg=0.0:gapopen_max=0.0:gapopen_min=0.0:gapopen_std=0.0:gapopen_sum=0.0:gtdb_class_counter=:gtdb_domain_counter=:gtdb_family_counter=:gtdb_genus_counter=:gtdb_order_counter=:gtdb_phylum_counter=:gtdb_species_counter=:heptad_counter=MCP-38H--5:lbd_counter=:length_avg=130.0:length_max=156.0:length_min=93.0:length_std=31.336879231984796:length_sum=520.0:mismatch_avg=41.5:mismatch_max=50.0:mismatch_min=31.0:mismatch_std=9.9498743710662:mismatch_sum=166.0:name=N913584:qcovhsp_avg=99.375:qcovhsp_max=100.0:qcovhsp_min=97.5:qcovhsp_std=1.25:qcovhsp_sum=397.5:qend_avg=130.75:qend_max=156.0:qend_min=93.0:qend_std=30.890937182286976:qend_sum=523.0:qstart_avg=1.75:qstart_max=4.0:qstart_min=1.0:qstart_std=1.5:qstart_sum=7.0:ref_name_counter=GB_GCA_014382285.1_protein.faa_JACNKA010000178.1_1@PF00015_full_PFAM.479.662--1||RS_GCF_004300825.1_protein.faa_NZ_CP036250.1_1138@PF00015_full_PFAM.290.472--1||RS_GCF_006386485.1_protein.faa_NZ_VCNF01000007.1_78@PF00015_full_PFAM.339.515--2:scovhsp_avg=72.8:scovhsp_max=88.6:scovhsp_min=50.8:scovhsp_std=18.933568073662183:scovhsp_sum=291.2:send_avg=136.25:send_max=158.0:send_min=112.0:send_std=25.1975527912269:send_sum=545.0:sstart_avg=7.25:sstart_max=20.0:sstart_min=3.0:sstart_std=8.5:sstart_sum=29.0])1:0.220269[&&NHX:Sample_counter=rhizpot1--1||rhizpot3--1||rhiztom2--4||rhiztom3--3:Type_counter=capture--9:besthit_avg=67.97999999999999:besthit_max=69.6:besthit_min=66.7:besthit_std=1.0377861051295654:besthit_sum=339.9:bitscore_avg=148.4:bitscore_max=169.0:bitscore_min=107.0:bitscore_std=26.58571044753177:bitscore_sum=742.0:capture_class_counter=c__Alphaproteobacteria--2||c__Clostridia--1||c__Dormibacteria--3||c__Gammaproteobacteria--3:capture_domain_counter=d__Bacteria--9:capture_family_counter=f__Aeromonadaceae--1||f__Azospirillaceae--1||f__Burkholderiaceae--1||f__Oscillospiraceae--1||f__Pseudomonadaceae--1||f__UBA8260--3||f__Xanthobacteraceae--1:capture_genus_counter=g__Aeromonas--1||g__Azospirillum--1||g__Castellaniella--1||g__Pelethomonas--1||g__Pseudomonas_E--1||g__Rhodopseudomonas--1||g__UBA8260--3:capture_order_counter=o__Azospirillales--1||o__Burkholderiales--1||o__Enterobacterales--1||o__Oscillospirales--1||o__Pseudomonadales--1||o__Rhizobiales--1||o__UBA8260--3:capture_phylum_counter=p__Dormibacterota--3||p__Firmicutes_A--1||p__Proteobacteria--5:capture_species_counter=s__Aeromonas hydrophila--1||s__Azospirillum halopraeferens--1||s__Castellaniella defragrans--1||s__Pelethomonas sp910579485--1||s__Pseudomonas_E sp019139835--1||s__Rhodopseudomonas palustris_C--1||s__UBA8260 sp003134115--3:evalue_avg=3.08000000001806e-31:evalue_max=1.54e-30:evalue_min=8.36e-54:evalue_std=6.8870893706892564e-31:evalue_sum=1.54000000000903e-30:gapopen_avg=0.0:gapopen_max=0.0:gapopen_min=0.0:gapopen_std=0.0:gapopen_sum=0.0:gtdb_class_counter=:gtdb_domain_counter=:gtdb_family_counter=:gtdb_genus_counter=:gtdb_order_counter=:gtdb_phylum_counter=:gtdb_species_counter=:heptad_counter=MCP-38H--9:lbd_counter=:length_avg=133.8:length_max=156.0:length_min=93.0:length_std=28.437651098499682:length_sum=669.0:mismatch_avg=42.8:mismatch_max=50.0:mismatch_min=31.0:mismatch_std=9.093954035511725:mismatch_sum=214.0:name=N913585:qcovhsp_avg=99.5:qcovhsp_max=100.0:qcovhsp_min=97.5:qcovhsp_std=1.118033988749895:qcovhsp_sum=497.5:qend_avg=134.4:qend_max=156.0:qend_min=93.0:qend_std=27.969626382917596:qend_sum=672.0:qstart_avg=1.6:qstart_max=4.0:qstart_min=1.0:qstart_std=1.3416407864998738:qstart_sum=8.0:ref_name_counter=GB_GCA_014382285.1_protein.faa_JACNKA010000178.1_1@PF00015_full_PFAM.479.662--1||RS_GCF_004300825.1_protein.faa_NZ_CP036250.1_1138@PF00015_full_PFAM.290.472--1||RS_GCF_006386485.1_protein.faa_NZ_VCNF01000007.1_78@PF00015_full_PFAM.339.515--2||RS_GCF_018388445.1_protein.faa_NZ_CP074405.1_745@PF00015_full_PFAM.351.524--1:scovhsp_avg=75.46000000000001:scovhsp_max=88.6:scovhsp_min=50.8:scovhsp_std=17.44241955693074:scovhsp_sum=377.3:send_avg=140.0:send_max=158.0:send_min=112.0:send_std=23.37733945512192:send_sum=700.0:sstart_avg=7.2:sstart_max=20.0:sstart_min=3.0:sstart_std=7.362064927722384:sstart_sum=36.0],(0f89e950-2cae-4edf-89b1-d8cb153962c9_4@MCPsignal.482.580:0.318903[&&NHX:Sample=rhizpot1:Type=capture:capture_class=c__Gammaproteobacteria:capture_domain=d__Bacteria:capture_family=f__Pseudomonadaceae:capture_genus=g__Pseudomonas_E:capture_order=o__Pseudomonadales:capture_phylum=p__Proteobacteria:capture_species=s__Pseudomonas_E gozinkensis:heptad=MCP-38H],((RS_GCF_004217545.1_protein.faa_NZ_SHKY01000001.1_5700@PF00015_full_PFAM.338.516:0.0433949[&&NHX:Type=GTDB:gtdb_class=c__Actinomycetia:gtdb_domain=d__Bacteria:gtdb_family=f__Micromonosporaceae:gtdb_genus=g__Actinoplanes:gtdb_order=o__Mycobacteriales:gtdb_phylum=p__Actinobacteriota:gtdb_species=s__Actinoplanes cinnamomeus:heptad=MCP-38H:species=d__Bacteria_p__Actinobacteriota_c__Actinomycetia_o__Mycobacteriales_f__Micromonosporaceae_g__Actinoplanes_s__Actinoplanes cinnamomeus],RS_GCF_004217545.1_protein.faa_NZ_SHKY01000001.1_6267@PF00015_full_PFAM.335.516:0.00240574[&&NHX:Type=GTDB:gtdb_class=c__Actinomycetia:gtdb_domain=d__Bacteria:gtdb_family=f__Micromonosporaceae:gtdb_genus=g__Actinoplanes:gtdb_order=o__Mycobacteriales:gtdb_phylum=p__Actinobacteriota:gtdb_species=s__Actinoplanes cinnamomeus:heptad=MCP-38H:species=d__Bacteria_p__Actinobacteriota_c__Actinomycetia_o__Mycobacteriales_f__Micromonosporaceae_g__Actinoplanes_s__Actinoplanes cinnamomeus])0.975:0.139948[&&NHX:Sample_counter=:Type_counter=GTDB--2:capture_class_counter=:capture_domain_counter=:capture_family_counter=:capture_genus_counter=:capture_order_counter=:capture_phylum_counter=:capture_species_counter=:evoltype=D:gtdb_class_counter=c__Actinomycetia--2:gtdb_domain_counter=d__Bacteria--2:gtdb_family_counter=f__Micromonosporaceae--2:gtdb_genus_counter=g__Actinoplanes--2:gtdb_order_counter=o__Mycobacteriales--2:gtdb_phylum_counter=p__Actinobacteriota--2:gtdb_species_counter=s__Actinoplanes cinnamomeus--2:heptad_counter=MCP-38H--2:lbd_counter=:lca=d__Bacteria:lca_tree=s__Actinoplanes cinnamomeus:name=N913589:ref_name_counter=],(RS_GCF_003751945.1_protein.faa_NZ_RJKL01000001.1_455@PF00015_full_PFAM.345.518:0.0167948[&&NHX:Type=GTDB:gtdb_class=c__Actinomycetia:gtdb_domain=d__Bacteria:gtdb_family=f__Micromonosporaceae:gtdb_genus=g__Actinoplanes:gtdb_order=o__Mycobacteriales:gtdb_phylum=p__Actinobacteriota:gtdb_species=s__Actinoplanes caeruleus:heptad=MCP-38H:species=d__Bacteria_p__Actinobacteriota_c__Actinomycetia_o__Mycobacteriales_f__Micromonosporaceae_g__Actinoplanes_s__Actinoplanes caeruleus],RS_GCF_014648355.1_protein.faa_NZ_BMQY01000008.1_78@PF00015_full_PFAM.344.521:0.040438[&&NHX:Type=GTDB:gtdb_class=c__Actinomycetia:gtdb_domain=d__Bacteria:gtdb_family=f__Micromonosporaceae:gtdb_genus=g__Actinoplanes:gtdb_order=o__Mycobacteriales:gtdb_phylum=p__Actinobacteriota:gtdb_species=s__Actinoplanes azureus:heptad=MCP-38H:species=d__Bacteria_p__Actinobacteriota_c__Actinomycetia_o__Mycobacteriales_f__Micromonosporaceae_g__Actinoplanes_s__Actinoplanes azureus])0.987:0.197777[&&NHX:Sample_counter=:Type_counter=GTDB--2:capture_class_counter=:capture_domain_counter=:capture_family_counter=:capture_genus_counter=:capture_order_counter=:capture_phylum_counter=:capture_species_counter=:evoltype=D:gtdb_class_counter=c__Actinomycetia--2:gtdb_domain_counter=d__Bacteria--2:gtdb_family_counter=f__Micromonosporaceae--2:gtdb_genus_counter=g__Actinoplanes--2:gtdb_order_counter=o__Mycobacteriales--2:gtdb_phylum_counter=p__Actinobacteriota--2:gtdb_species_counter=s__Actinoplanes azureus--1||s__Actinoplanes caeruleus--1:heptad_counter=MCP-38H--2:lbd_counter=:lca=d__Bacteria:lca_tree=g__Actinoplanes:name=N913592:ref_name_counter=])0.272:0.0673672[&&NHX:Sample_counter=:Type_counter=GTDB--4:capture_class_counter=:capture_domain_counter=:capture_family_counter=:capture_genus_counter=:capture_order_counter=:capture_phylum_counter=:capture_species_counter=:evoltype=D:gtdb_class_counter=c__Actinomycetia--4:gtdb_domain_counter=d__Bacteria--4:gtdb_family_counter=f__Micromonosporaceae--4:gtdb_genus_counter=g__Actinoplanes--4:gtdb_order_counter=o__Mycobacteriales--4:gtdb_phylum_counter=p__Actinobacteriota--4:gtdb_species_counter=s__Actinoplanes azureus--1||s__Actinoplanes caeruleus--1||s__Actinoplanes cinnamomeus--2:heptad_counter=MCP-38H--4:lbd_counter=:lca=d__Bacteria:lca_tree=g__Actinoplanes:name=N913593:ref_name_counter=])0.955:0.208049[&&NHX:Sample_counter=rhizpot1--1:Type_counter=GTDB--4||capture--1:capture_class_counter=c__Gammaproteobacteria--1:capture_domain_counter=d__Bacteria--1:capture_family_counter=f__Pseudomonadaceae--1:capture_genus_counter=g__Pseudomonas_E--1:capture_order_counter=o__Pseudomonadales--1:capture_phylum_counter=p__Proteobacteria--1:capture_species_counter=s__Pseudomonas_E gozinkensis--1:gtdb_class_counter=c__Actinomycetia--4:gtdb_domain_counter=d__Bacteria--4:gtdb_family_counter=f__Micromonosporaceae--4:gtdb_genus_counter=g__Actinoplanes--4:gtdb_order_counter=o__Mycobacteriales--4:gtdb_phylum_counter=p__Actinobacteriota--4:gtdb_species_counter=s__Actinoplanes azureus--1||s__Actinoplanes caeruleus--1||s__Actinoplanes cinnamomeus--2:heptad_counter=MCP-38H--5:lbd_counter=:lca_tree=g__Actinoplanes:name=N913594:ref_name_counter=])0.817:0.0473189[&&NHX:Sample_counter=rhizpot1--2||rhizpot3--1||rhiztom2--4||rhiztom3--3:Type_counter=GTDB--4||capture--10:besthit_avg=67.97999999999999:besthit_max=69.6:besthit_min=66.7:besthit_std=1.0377861051295654:besthit_sum=339.9:bitscore_avg=148.4:bitscore_max=169.0:bitscore_min=107.0:bitscore_std=26.58571044753177:bitscore_sum=742.0:capture_class_counter=c__Alphaproteobacteria--2||c__Clostridia--1||c__Dormibacteria--3||c__Gammaproteobacteria--4:capture_domain_counter=d__Bacteria--10:capture_family_counter=f__Aeromonadaceae--1||f__Azospirillaceae--1||f__Burkholderiaceae--1||f__Oscillospiraceae--1||f__Pseudomonadaceae--2||f__UBA8260--3||f__Xanthobacteraceae--1:capture_genus_counter=g__Aeromonas--1||g__Azospirillum--1||g__Castellaniella--1||g__Pelethomonas--1||g__Pseudomonas_E--2||g__Rhodopseudomonas--1||g__UBA8260--3:capture_order_counter=o__Azospirillales--1||o__Burkholderiales--1||o__Enterobacterales--1||o__Oscillospirales--1||o__Pseudomonadales--2||o__Rhizobiales--1||o__UBA8260--3:capture_phylum_counter=p__Dormibacterota--3||p__Firmicutes_A--1||p__Proteobacteria--6:capture_species_counter=s__Aeromonas hydrophila--1||s__Azospirillum halopraeferens--1||s__Castellaniella defragrans--1||s__Pelethomonas sp910579485--1||s__Pseudomonas_E gozinkensis--1||s__Pseudomonas_E sp019139835--1||s__Rhodopseudomonas palustris_C--1||s__UBA8260 sp003134115--3:evalue_avg=3.08000000001806e-31:evalue_max=1.54e-30:evalue_min=8.36e-54:evalue_std=6.8870893706892564e-31:evalue_sum=1.54000000000903e-30:gapopen_avg=0.0:gapopen_max=0.0:gapopen_min=0.0:gapopen_std=0.0:gapopen_sum=0.0:gtdb_class_counter=c__Actinomycetia--4:gtdb_domain_counter=d__Bacteria--4:gtdb_family_counter=f__Micromonosporaceae--4:gtdb_genus_counter=g__Actinoplanes--4:gtdb_order_counter=o__Mycobacteriales--4:gtdb_phylum_counter=p__Actinobacteriota--4:gtdb_species_counter=s__Actinoplanes azureus--1||s__Actinoplanes caeruleus--1||s__Actinoplanes cinnamomeus--2:heptad_counter=MCP-38H--14:lbd_counter=:lca_tree=g__Actinoplanes:length_avg=133.8:length_max=156.0:length_min=93.0:length_std=28.437651098499682:length_sum=669.0:mismatch_avg=42.8:mismatch_max=50.0:mismatch_min=31.0:mismatch_std=9.093954035511725:mismatch_sum=214.0:name=N913595:qcovhsp_avg=99.5:qcovhsp_max=100.0:qcovhsp_min=97.5:qcovhsp_std=1.118033988749895:qcovhsp_sum=497.5:qend_avg=134.4:qend_max=156.0:qend_min=93.0:qend_std=27.969626382917596:qend_sum=672.0:qstart_avg=1.6:qstart_max=4.0:qstart_min=1.0:qstart_std=1.3416407864998738:qstart_sum=8.0:ref_name_counter=GB_GCA_014382285.1_protein.faa_JACNKA010000178.1_1@PF00015_full_PFAM.479.662--1||RS_GCF_004300825.1_protein.faa_NZ_CP036250.1_1138@PF00015_full_PFAM.290.472--1||RS_GCF_006386485.1_protein.faa_NZ_VCNF01000007.1_78@PF00015_full_PFAM.339.515--2||RS_GCF_018388445.1_protein.faa_NZ_CP074405.1_745@PF00015_full_PFAM.351.524--1:scovhsp_avg=75.46000000000001:scovhsp_max=88.6:scovhsp_min=50.8:scovhsp_std=17.44241955693074:scovhsp_sum=377.3:send_avg=140.0:send_max=158.0:send_min=112.0:send_std=23.37733945512192:send_sum=700.0:sstart_avg=7.2:sstart_max=20.0:sstart_min=3.0:sstart_std=7.362064927722384:sstart_sum=36.0],6a66508b-0477-4c70-8a80-0d6b14d64e1a_1@MCPsignal.186.309:0.0644539[&&NHX:Sample=rhiztom3:Type=capture:besthit=81.1:bitscore=170.0:capture_class=c__Gammaproteobacteria:capture_domain=d__Bacteria:capture_family=f__S144-34:capture_genus=g__S144-34:capture_order=o__S144-34:capture_phylum=p__Proteobacteria:capture_species=s__S144-34 sp015494165:evalue=1.43e-54:gapopen=0.0:heptad=MCP-38H:length=122.0:mismatch=23.0:qcovhsp=99.2:qend=122.0:qstart=1.0:ref_name=GB_GCA_016713535.1_protein.faa_JADJOY010000003.1_341@PF00015_full_PFAM.486.669:scovhsp=66.7:send=160.0:sstart=39.0])0.8:0.0358409[&&NHX:Sample_counter=rhizpot1--2||rhizpot3--1||rhiztom2--4||rhiztom3--4:Type_counter=GTDB--4||capture--11:besthit_avg=70.16666666666667:besthit_max=81.1:besthit_min=66.7:besthit_std=5.43605248932225:besthit_sum=421.0:bitscore_avg=152.0:bitscore_max=170.0:bitscore_min=107.0:bitscore_std=25.361387974635775:bitscore_sum=912.0:capture_class_counter=c__Alphaproteobacteria--2||c__Clostridia--1||c__Dormibacteria--3||c__Gammaproteobacteria--5:capture_domain_counter=d__Bacteria--11:capture_family_counter=f__Aeromonadaceae--1||f__Azospirillaceae--1||f__Burkholderiaceae--1||f__Oscillospiraceae--1||f__Pseudomonadaceae--2||f__S144-34--1||f__UBA8260--3||f__Xanthobacteraceae--1:capture_genus_counter=g__Aeromonas--1||g__Azospirillum--1||g__Castellaniella--1||g__Pelethomonas--1||g__Pseudomonas_E--2||g__Rhodopseudomonas--1||g__S144-34--1||g__UBA8260--3:capture_order_counter=o__Azospirillales--1||o__Burkholderiales--1||o__Enterobacterales--1||o__Oscillospirales--1||o__Pseudomonadales--2||o__Rhizobiales--1||o__S144-34--1||o__UBA8260--3:capture_phylum_counter=p__Dormibacterota--3||p__Firmicutes_A--1||p__Proteobacteria--7:capture_species_counter=s__Aeromonas hydrophila--1||s__Azospirillum halopraeferens--1||s__Castellaniella defragrans--1||s__Pelethomonas sp910579485--1||s__Pseudomonas_E gozinkensis--1||s__Pseudomonas_E sp019139835--1||s__Rhodopseudomonas palustris_C--1||s__S144-34 sp015494165--1||s__UBA8260 sp003134115--3:evalue_avg=2.5666666666817165e-31:evalue_max=1.54e-30:evalue_min=1.43e-54:evalue_std=6.2870236731361174e-31:evalue_sum=1.54000000000903e-30:gapopen_avg=0.0:gapopen_max=0.0:gapopen_min=0.0:gapopen_std=0.0:gapopen_sum=0.0:gtdb_class_counter=c__Actinomycetia--4:gtdb_domain_counter=d__Bacteria--4:gtdb_family_counter=f__Micromonosporaceae--4:gtdb_genus_counter=g__Actinoplanes--4:gtdb_order_counter=o__Mycobacteriales--4:gtdb_phylum_counter=p__Actinobacteriota--4:gtdb_species_counter=s__Actinoplanes azureus--1||s__Actinoplanes caeruleus--1||s__Actinoplanes cinnamomeus--2:heptad_counter=MCP-38H--15:lbd_counter=:lca_tree=g__Actinoplanes:length_avg=131.83333333333334:length_max=156.0:length_min=93.0:length_std=25.887577458438763:length_sum=791.0:mismatch_avg=39.5:mismatch_max=50.0:mismatch_min=23.0:mismatch_std=11.467344941179714:mismatch_sum=237.0:name=N913597:qcovhsp_avg=99.45:qcovhsp_max=100.0:qcovhsp_min=97.5:qcovhsp_std=1.007472083980494:qcovhsp_sum=596.7:qend_avg=132.33333333333334:qend_max=156.0:qend_min=93.0:qend_std=25.523845060387483:qend_sum=794.0:qstart_avg=1.5:qstart_max=4.0:qstart_min=1.0:qstart_std=1.224744871391589:qstart_sum=9.0:ref_name_counter=GB_GCA_014382285.1_protein.faa_JACNKA010000178.1_1@PF00015_full_PFAM.479.662--1||GB_GCA_016713535.1_protein.faa_JADJOY010000003.1_341@PF00015_full_PFAM.486.669--1||RS_GCF_004300825.1_protein.faa_NZ_CP036250.1_1138@PF00015_full_PFAM.290.472--1||RS_GCF_006386485.1_protein.faa_NZ_VCNF01000007.1_78@PF00015_full_PFAM.339.515--2||RS_GCF_018388445.1_protein.faa_NZ_CP074405.1_745@PF00015_full_PFAM.351.524--1:scovhsp_avg=74.0:scovhsp_max=88.6:scovhsp_min=50.8:scovhsp_std=16.005624011577925:scovhsp_sum=444.0:send_avg=143.33333333333334:send_max=160.0:send_min=112.0:send_std=22.446974554862994:send_sum=860.0:sstart_avg=12.5:sstart_max=39.0:sstart_min=3.0:sstart_std=14.55678535941229:sstart_sum=75.0])0.384:0.0261569[&&NHX:Sample_counter=rhizpot1--18||rhizpot2--5||rhizpot3--22||rhiztom1--3||rhiztom2--5||rhiztom3--7:Type_counter=GTDB--20||capture--60:besthit_avg=75.35:besthit_max=96.2:besthit_min=61.6:besthit_std=10.498701218375885:besthit_sum=904.1999999999999:bitscore_avg=147.58333333333334:bitscore_max=178.0:bitscore_min=107.0:bitscore_std=23.180941754080237:bitscore_sum=1771.0:capture_class_counter=c__Actinomycetia--3||c__Alphaproteobacteria--20||c__Clostridia--1||c__Desulfobacteria--1||c__Desulfovibrionia--1||c__Desulfuromonadia--4||c__Dormibacteria--3||c__Gammaproteobacteria--20||c__Halobacteria--7:capture_domain_counter=d__Archaea--7||d__Bacteria--53:capture_family_counter=f__Aeromonadaceae--1||f__Azospirillaceae--3||f__Beijerinckiaceae--6||f__Burkholderiaceae--6||f__Desulfatibacillaceae--1||f__Desulfovibrionaceae--1||f__Geobacteraceae--1||f__Haladaptataceae--1||f__Micromonosporaceae--1||f__Motilibacteraceae--1||f__Natrialbaceae--6||f__Nocardioidaceae--1||f__Oscillospiraceae--1||f__Pseudomonadaceae--10||f__Pseudopelobacteraceae--3||f__Rhizobiaceae--1||f__Rhodobacteraceae--3||f__Rhodocyclaceae--1||f__S144-34--1||f__Sphingomonadaceae--3||f__Thalassobaculaceae--1||f__Thiobacillaceae--1||f__UBA8260--3||f__Xanthobacteraceae--3:capture_genus_counter=g__Actinoplanes--1||g__Aeromonas--1||g__Aminidesulfovibrio--1||g__Azospirillum--2||g__Bordetella_C--1||g__Bradyrhizobium--2||g__Castellaniella--1||g__Desulfatibacillum--1||g__Geomonas--1||g__Halorussus--1||g__Herbaspirillum--3||g__JACPFJ01--1||g__JACRCG01--2||g__Methylobacterium--5||g__Motilibacter--1||g__Natrinema--6||g__Nocardioides--1||g__PFJX01--1||g__Pelethomonas--1||g__Polyangium_A--1||g__Pseudomonas_A--2||g__Pseudomonas_E--7||g__Pseudomonas_R--1||g__Rhabdaerophilum--1||g__Rhizobium--1||g__Rhodopseudomonas--1||g__S144-34--1||g__Shimia--3||g__Skermanella--1||g__Sphingomonas--2||g__Sphingomonas_B--1||g__Thalassobaculum_A--1||g__Thauera--1||g__UBA8260--3:capture_order_counter=o__Azospirillales--3||o__Burkholderiales--8||o__Desulfobacterales--1||o__Desulfovibrionales--1||o__Enterobacterales--1||o__Geobacterales--4||o__Halobacteriales--7||o__Motilibacterales--1||o__Mycobacteriales--1||o__Oscillospirales--1||o__Propionibacteriales--1||o__Pseudomonadales--10||o__Rhizobiales--10||o__Rhodobacterales--3||o__S144-34--1||o__Sphingomonadales--3||o__Thalassobaculales--1||o__UBA8260--3:capture_phylum_counter=p__Actinobacteriota--3||p__Desulfobacterota--5||p__Desulfobacterota_I--1||p__Dormibacterota--3||p__Firmicutes_A--1||p__Halobacteriota--7||p__Proteobacteria--40:capture_species_counter=s__Actinoplanes xinjiangensis--1||s__Aeromonas hydrophila--1||s__Aminidesulfovibrio sp002382645--1||s__Azospirillum halopraeferens--2||s__Bordetella_C sp002209485--1||s__Bradyrhizobium diazoefficiens_E--1||s__Bradyrhizobium manausense_A--1||s__Castellaniella defragrans--1||s__Desulfatibacillum sp016342355--1||s__Geomonas silvestris--1||s__Halorussus sp010747475--1||s__Herbaspirillum rubrisubalbicans--3||s__JACPFJ01 sp015688915--1||s__JACRCG01 sp001802125--2||s__Methylobacterium sp003217615--2||s__Methylobacterium sp900112625--3||s__Motilibacter rhizosphaerae--1||s__Natrinema limicola--6||s__Nocardioides terrae--1||s__PFJX01 sp903918705--1||s__Pelethomonas sp910579485--1||s__Polyangium_A brachysporum--1||s__Pseudomonas_A songnenensis--2||s__Pseudomonas_E fluorescens_BR--1||s__Pseudomonas_E gozinkensis--2||s__Pseudomonas_E sp000282275--2||s__Pseudomonas_E sp019139835--1||s__Pseudomonas_E sp900583165--1||s__Pseudomonas_R nosocomialis--1||s__Rhabdaerophilum sp002928875--1||s__Rhizobium sp001657485--1||s__Rhodopseudomonas palustris_C--1||s__S144-34 sp015494165--1||s__Shimia sp017744095--3||s__Skermanella mucosa--1||s__Sphingomonas sp001425385--2||s__Sphingomonas_B sp002291855--1||s__Thalassobaculum_A fulvum--1||s__Thauera butanivorans--1||s__UBA8260 sp003134115--3:evalue_avg=1.315250001607692e-31:evalue_max=1.54e-30:evalue_min=3.1e-58:evalue_std=4.436912298590824e-31:evalue_sum=1.5783000019292303e-30:gapopen_avg=0.08333333333333333:gapopen_max=1.0:gapopen_min=0.0:gapopen_std=0.28867513459481287:gapopen_sum=1.0:gtdb_class_counter=c__Actinomycetia--17||c__Desulfobulbia--1||c__Sericytochromatia--2:gtdb_domain_counter=d__Bacteria--20:gtdb_family_counter=f__Desulfurivibrionaceae--1||f__Micromonosporaceae--17||f__UBA7694--2:gtdb_genus_counter=g__Actinoplanes--16||g__DB1--1||g__GCA-2770975--2||g__Virgisporangium--1:gtdb_order_counter=o__Desulfobulbales--1||o__Mycobacteriales--17||o__UBA7694--2:gtdb_phylum_counter=p__Actinobacteriota--17||p__Cyanobacteria--2||p__Desulfobacterota--1:gtdb_species_counter=s__Actinoplanes abujensis--1||s__Actinoplanes azureus--1||s__Actinoplanes brasiliensis--1||s__Actinoplanes caeruleus--1||s__Actinoplanes cinnamomeus--4||s__Actinoplanes derwentensis--1||s__Actinoplanes ferrugineus--1||s__Actinoplanes italicus--1||s__Actinoplanes lobatus--1||s__Actinoplanes rishiriensis--2||s__Actinoplanes sp016785085--1||s__Actinoplanes xinjiangensis--1||s__DB1 sp001914235--1||s__GCA-2770975 sp002783405--2||s__Virgisporangium aurantiacum--1:heptad_counter=MCP-38H--79||MCP-44H--1:lbd_counter=4HB_MCP_1--1:lca_tree=d__Bacteria:length_avg=121.41666666666667:length_max=156.0:length_min=89.0:length_std=24.813699783984188:length_sum=1457.0:mismatch_avg=31.333333333333332:mismatch_max=56.0:mismatch_min=4.0:mismatch_std=17.211694403585728:mismatch_sum=376.0:name=N913598:qcovhsp_avg=99.19999999999999:qcovhsp_max=100.0:qcovhsp_min=97.5:qcovhsp_std=0.9448424592106726:qcovhsp_sum=1190.3999999999999:qend_avg=121.75:qend_max=156.0:qend_min=89.0:qend_std=24.849089977849747:qend_sum=1461.0:qstart_avg=1.3333333333333333:qstart_max=4.0:qstart_min=1.0:qstart_std=0.8876253645985945:qstart_sum=16.0:ref_name_counter=GB_GCA_014382285.1_protein.faa_JACNKA010000178.1_1@PF00015_full_PFAM.479.662--1||GB_GCA_016713535.1_protein.faa_JADJOY010000003.1_341@PF00015_full_PFAM.486.669--1||RS_GCF_003001815.1_protein.faa_NZ_PVMZ01000027.1_114@PF00015_full_PFAM.353.533--1||RS_GCF_004300825.1_protein.faa_NZ_CP036250.1_1138@PF00015_full_PFAM.290.472--1||RS_GCF_006386485.1_protein.faa_NZ_VCNF01000007.1_78@PF00015_full_PFAM.339.515--2||RS_GCF_012396185.1_protein.faa_NZ_JAAXOW010000003.1_16@PF00015_full_PFAM.358.521--1||RS_GCF_016862375.1_protein.faa_NZ_BOMV01000057.1_190@PF00015_full_PFAM.343.519--1||RS_GCF_016863475.1_protein.faa_NZ_BOOY01000016.1_52@PF00015_full_PFAM.361.531--1||RS_GCF_016863635.1_protein.faa_NZ_BOPG01000085.1_64@PF00015_full_PFAM.368.546--2||RS_GCF_018388445.1_protein.faa_NZ_CP074405.1_745@PF00015_full_PFAM.351.524--1:scovhsp_avg=68.98333333333333:scovhsp_max=88.6:scovhsp_min=50.0:scovhsp_std=15.175808100893722:scovhsp_sum=827.8000000000001:send_avg=138.0:send_max=160.0:send_min=98.0:send_std=24.132211592882165:send_sum=1656.0:sstart_avg=17.666666666666668:sstart_max=46.0:sstart_min=3.0:sstart_std=16.41137816678823:sstart_sum=212.0],(697ab669-4d9d-43d6-8456-eb955fcc5f36_4@MCPsignal.156.212:0.440767[&&NHX:Sample=rhiztom1:Type=capture:capture_class=c__Gammaproteobacteria:capture_domain=d__Bacteria:capture_family=f__Pseudomonadaceae:capture_genus=g__Pseudomonas_E:capture_order=o__Pseudomonadales:capture_phylum=p__Proteobacteria:capture_species=s__Pseudomonas_E putida_P:heptad=MCP-38H],((RS_GCF_016862455.1_protein.faa_NZ_BOMZ01000048.1_22@PF00015_full_PFAM.358.532:0.0206261[&&NHX:Type=GTDB:gtdb_class=c__Actinomycetia:gtdb_domain=d__Bacteria:gtdb_family=f__Micromonosporaceae:gtdb_genus=g__Actinoplanes:gtdb_order=o__Mycobacteriales:gtdb_phylum=p__Actinobacteriota:gtdb_species=s__Actinoplanes utahensis:heptad=MCP-38H:species=d__Bacteria_p__Actinobacteriota_c__Actinomycetia_o__Mycobacteriales_f__Micromonosporaceae_g__Actinoplanes_s__Actinoplanes utahensis],((RS_GCF_003711105.1_protein.faa_NZ_CP023865.1_2995@PF00015_full_PFAM.376.553:0.0694973,((eee439a6-faa3-5914-9ea3-e4625a4c120f_2@MCPsignal.74.234:0.0233561[&&NHX:Sample=rhizpot3:Type=capture:besthit=85.6:bitscore=226.0:capture_class=c__Gammaproteobacteria:capture_domain=d__Bacteria:capture_family=f__Pseudomonadaceae:capture_genus=g__Pseudomonas_E:capture_order=o__Pseudomonadales:capture_phylum=p__Proteobacteria:capture_species=s__Pseudomonas_E soli:evalue=3.98e-76:gapopen=0.0:heptad=MCP-38H:length=153.0:mismatch=22.0:qcovhsp=95.6:qend=159.0:qstart=7.0:ref_name=RS_GCF_014205225.1_protein.faa_NZ_JACHNB010000001.1_7376@PF00015_full_PFAM.351.524:scovhsp=88.4:send=153.0:sstart=1.0],(96b42b05-1460-5822-ba62-dc82b7d5785b_4@MCPsignal.241.373:5e-09[&&NHX:Sample=rhizpot1:Type=capture:besthit=85.6:bitscore=197.0:capture_class=c__Polyangia:capture_domain=d__Bacteria:capture_family=f__Polyangiaceae:capture_genus=g__CAIVJW01:capture_order=o__Polyangiales:capture_phylum=p__Myxococcota:capture_species=s__CAIVJW01 sp903906315:evalue=1.68e-65:gapopen=0.0:heptad=MCP-38H:length=132.0:mismatch=19.0:qcovhsp=100.0:qend=132.0:qstart=1.0:ref_name=RS_GCF_014205225.1_protein.faa_NZ_JACHNB010000001.1_7376@PF00015_full_PFAM.351.524:scovhsp=76.3:send=155.0:sstart=24.0],f9a78aab-1256-53e0-8ba2-88f8623d26ad_1@MCPsignal.230.334:1.8e-08[&&NHX:Sample=rhizpot1:Type=capture:besthit=87.1:bitscore=149.0:capture_class=c__Dormibacteria:capture_domain=d__Bacteria:capture_family=f__UBA8260:capture_genus=g__UBA8260:capture_order=o__UBA8260:capture_phylum=p__Dormibacterota:capture_species=s__UBA8260 sp003134115:evalue=7.27e-47:gapopen=0.0:heptad=MCP-38H:length=101.0:mismatch=13.0:qcovhsp=97.1:qend=104.0:qstart=4.0:ref_name=RS_GCF_003148685.1_protein.faa_NZ_QGGR01000012.1_250@PF00015_full_PFAM.346.528:scovhsp=55.5:send=101.0:sstart=1.0])0.806:0.0150032[&&NHX:Sample_counter=rhizpot1--2:Type_counter=capture--2:besthit_avg=86.35:besthit_max=87.1:besthit_min=85.6:besthit_std=1.0606601717798212:besthit_sum=172.7:bitscore_avg=173.0:bitscore_max=197.0:bitscore_min=149.0:bitscore_std=33.94112549695428:bitscore_sum=346.0:capture_class_counter=c__Dormibacteria--1||c__Polyangia--1:capture_domain_counter=d__Bacteria--2:capture_family_counter=f__Polyangiaceae--1||f__UBA8260--1:capture_genus_counter=g__CAIVJW01--1||g__UBA8260--1:capture_order_counter=o__Polyangiales--1||o__UBA8260--1:capture_phylum_counter=p__Dormibacterota--1||p__Myxococcota--1:capture_species_counter=s__CAIVJW01 sp903906315--1||s__UBA8260 sp003134115--1:evalue_avg=3.635e-47:evalue_max=7.27e-47:evalue_min=1.68e-65:evalue_std=5.1406662992262e-47:evalue_sum=7.27e-47:gapopen_avg=0.0:gapopen_max=0.0:gapopen_min=0.0:gapopen_std=0.0:gapopen_sum=0.0:gtdb_class_counter=:gtdb_domain_counter=:gtdb_family_counter=:gtdb_genus_counter=:gtdb_order_counter=:gtdb_phylum_counter=:gtdb_species_counter=:heptad_counter=MCP-38H--2:lbd_counter=:length_avg=116.5:length_max=132.0:length_min=101.0:length_std=21.920310216782973:length_sum=233.0:mismatch_avg=16.0:mismatch_max=19.0:mismatch_min=13.0:mismatch_std=4.242640687119285:mismatch_sum=32.0:name=N913605:qcovhsp_avg=98.55:qcovhsp_max=100.0:qcovhsp_min=97.1:qcovhsp_std=2.0506096654409918:qcovhsp_sum=197.1:qend_avg=118.0:qend_max=132.0:qend_min=104.0:qend_std=19.79898987322333:qend_sum=236.0:qstart_avg=2.5:qstart_max=4.0:qstart_min=1.0:qstart_std=2.1213203435596424:qstart_sum=5.0:ref_name_counter=RS_GCF_003148685.1_protein.faa_NZ_QGGR01000012.1_250@PF00015_full_PFAM.346.528--1||RS_GCF_014205225.1_protein.faa_NZ_JACHNB010000001.1_7376@PF00015_full_PFAM.351.524--1:scovhsp_avg=65.9:scovhsp_max=76.3:scovhsp_min=55.5:scovhsp_std=14.707821048680186:scovhsp_sum=131.8:send_avg=128.0:send_max=155.0:send_min=101.0:send_std=38.18376618407357:send_sum=256.0:sstart_avg=12.5:sstart_max=24.0:sstart_min=1.0:sstart_std=16.263455967290593:sstart_sum=25.0])0.97:0.0489828[&&NHX:Sample_counter=rhizpot1--2||rhizpot3--1:Type_counter=capture--3:besthit_avg=86.09999999999998:besthit_max=87.1:besthit_min=85.6:besthit_std=0.8660254037844386:besthit_sum=258.29999999999995:bitscore_avg=190.66666666666666:bitscore_max=226.0:bitscore_min=149.0:bitscore_std=38.88873015840622:bitscore_sum=572.0:capture_class_counter=c__Dormibacteria--1||c__Gammaproteobacteria--1||c__Polyangia--1:capture_domain_counter=d__Bacteria--3:capture_family_counter=f__Polyangiaceae--1||f__Pseudomonadaceae--1||f__UBA8260--1:capture_genus_counter=g__CAIVJW01--1||g__Pseudomonas_E--1||g__UBA8260--1:capture_order_counter=o__Polyangiales--1||o__Pseudomonadales--1||o__UBA8260--1:capture_phylum_counter=p__Dormibacterota--1||p__Myxococcota--1||p__Proteobacteria--1:capture_species_counter=s__CAIVJW01 sp903906315--1||s__Pseudomonas_E soli--1||s__UBA8260 sp003134115--1:evalue_avg=2.4233333333333335e-47:evalue_max=7.27e-47:evalue_min=3.98e-76:evalue_std=4.197336457008579e-47:evalue_sum=7.27e-47:gapopen_avg=0.0:gapopen_max=0.0:gapopen_min=0.0:gapopen_std=0.0:gapopen_sum=0.0:gtdb_class_counter=:gtdb_domain_counter=:gtdb_family_counter=:gtdb_genus_counter=:gtdb_order_counter=:gtdb_phylum_counter=:gtdb_species_counter=:heptad_counter=MCP-38H--3:lbd_counter=:length_avg=128.66666666666666:length_max=153.0:length_min=101.0:length_std=26.159765544311234:length_sum=386.0:mismatch_avg=18.0:mismatch_max=22.0:mismatch_min=13.0:mismatch_std=4.58257569495584:mismatch_sum=54.0:name=N913606:qcovhsp_avg=97.56666666666666:qcovhsp_max=100.0:qcovhsp_min=95.6:qcovhsp_std=2.2368132093076856:qcovhsp_sum=292.7:qend_avg=131.66666666666666:qend_max=159.0:qend_min=104.0:qend_std=27.501515109777742:qend_sum=395.0:qstart_avg=4.0:qstart_max=7.0:qstart_min=1.0:qstart_std=3.0:qstart_sum=12.0:ref_name_counter=RS_GCF_003148685.1_protein.faa_NZ_QGGR01000012.1_250@PF00015_full_PFAM.346.528--1||RS_GCF_014205225.1_protein.faa_NZ_JACHNB010000001.1_7376@PF00015_full_PFAM.351.524--2:scovhsp_avg=73.39999999999999:scovhsp_max=88.4:scovhsp_min=55.5:scovhsp_std=16.64061296947922:scovhsp_sum=220.2:send_avg=136.33333333333334:send_max=155.0:send_min=101.0:send_std=30.61590000854676:send_sum=409.0:sstart_avg=8.666666666666666:sstart_max=24.0:sstart_min=1.0:sstart_std=13.279056191361393:sstart_sum=26.0],RS_GCF_014205225.1_protein.faa_NZ_JACHNB010000001.1_7376@PF00015_full_PFAM.351.524:0.0643927)0.927:0.0321638[&&NHX:Sample_counter=rhizpot1--2||rhizpot3--1:Type_counter=capture--3:besthit_avg=86.09999999999998:besthit_max=87.1:besthit_min=85.6:besthit_std=0.8660254037844386:besthit_sum=258.29999999999995:bitscore_avg=190.66666666666666:bitscore_max=226.0:bitscore_min=149.0:bitscore_std=38.88873015840622:bitscore_sum=572.0:capture_class_counter=c__Dormibacteria--1||c__Gammaproteobacteria--1||c__Polyangia--1:capture_domain_counter=d__Bacteria--3:capture_family_counter=f__Polyangiaceae--1||f__Pseudomonadaceae--1||f__UBA8260--1:capture_genus_counter=g__CAIVJW01--1||g__Pseudomonas_E--1||g__UBA8260--1:capture_order_counter=o__Polyangiales--1||o__Pseudomonadales--1||o__UBA8260--1:capture_phylum_counter=p__Dormibacterota--1||p__Myxococcota--1||p__Proteobacteria--1:capture_species_counter=s__CAIVJW01 sp903906315--1||s__Pseudomonas_E soli--1||s__UBA8260 sp003134115--1:evalue_avg=2.4233333333333335e-47:evalue_max=7.27e-47:evalue_min=3.98e-76:evalue_std=4.197336457008579e-47:evalue_sum=7.27e-47:gapopen_avg=0.0:gapopen_max=0.0:gapopen_min=0.0:gapopen_std=0.0:gapopen_sum=0.0:gtdb_class_counter=:gtdb_domain_counter=:gtdb_family_counter=:gtdb_genus_counter=:gtdb_order_counter=:gtdb_phylum_counter=:gtdb_species_counter=:heptad_counter=MCP-38H--3:lbd_counter=:length_avg=128.66666666666666:length_max=153.0:length_min=101.0:length_std=26.159765544311234:length_sum=386.0:mismatch_avg=18.0:mismatch_max=22.0:mismatch_min=13.0:mismatch_std=4.58257569495584:mismatch_sum=54.0:name=N913608:qcovhsp_avg=97.56666666666666:qcovhsp_max=100.0:qcovhsp_min=95.6:qcovhsp_std=2.2368132093076856:qcovhsp_sum=292.7:qend_avg=131.66666666666666:qend_max=159.0:qend_min=104.0:qend_std=27.501515109777742:qend_sum=395.0:qstart_avg=4.0:qstart_max=7.0:qstart_min=1.0:qstart_std=3.0:qstart_sum=12.0:ref_name_counter=RS_GCF_003148685.1_protein.faa_NZ_QGGR01000012.1_250@PF00015_full_PFAM.346.528--1||RS_GCF_014205225.1_protein.faa_NZ_JACHNB010000001.1_7376@PF00015_full_PFAM.351.524--2:scovhsp_avg=73.39999999999999:scovhsp_max=88.4:scovhsp_min=55.5:scovhsp_std=16.64061296947922:scovhsp_sum=220.2:send_avg=136.33333333333334:send_max=155.0:send_min=101.0:send_std=30.61590000854676:send_sum=409.0:sstart_avg=8.666666666666666:sstart_max=24.0:sstart_min=1.0:sstart_std=13.279056191361393:sstart_sum=26.0])0.95:0.0364657[&&NHX:Sample_counter=rhizpot1--2||rhizpot3--1:Type_counter=capture--3:besthit_avg=86.09999999999998:besthit_max=87.1:besthit_min=85.6:besthit_std=0.8660254037844386:besthit_sum=258.29999999999995:bitscore_avg=190.66666666666666:bitscore_max=226.0:bitscore_min=149.0:bitscore_std=38.88873015840622:bitscore_sum=572.0:capture_class_counter=c__Dormibacteria--1||c__Gammaproteobacteria--1||c__Polyangia--1:capture_domain_counter=d__Bacteria--3:capture_family_counter=f__Polyangiaceae--1||f__Pseudomonadaceae--1||f__UBA8260--1:capture_genus_counter=g__CAIVJW01--1||g__Pseudomonas_E--1||g__UBA8260--1:capture_order_counter=o__Polyangiales--1||o__Pseudomonadales--1||o__UBA8260--1:capture_phylum_counter=p__Dormibacterota--1||p__Myxococcota--1||p__Proteobacteria--1:capture_species_counter=s__CAIVJW01 sp903906315--1||s__Pseudomonas_E soli--1||s__UBA8260 sp003134115--1:evalue_avg=2.4233333333333335e-47:evalue_max=7.27e-47:evalue_min=3.98e-76:evalue_std=4.197336457008579e-47:evalue_sum=7.27e-47:gapopen_avg=0.0:gapopen_max=0.0:gapopen_min=0.0:gapopen_std=0.0:gapopen_sum=0.0:gtdb_class_counter=:gtdb_domain_counter=:gtdb_family_counter=:gtdb_genus_counter=:gtdb_order_counter=:gtdb_phylum_counter=:gtdb_species_counter=:heptad_counter=MCP-38H--3:lbd_counter=:length_avg=128.66666666666666:length_max=153.0:length_min=101.0:length_std=26.159765544311234:length_sum=386.0:mismatch_avg=18.0:mismatch_max=22.0:mismatch_min=13.0:mismatch_std=4.58257569495584:mismatch_sum=54.0:name=N913609:qcovhsp_avg=97.56666666666666:qcovhsp_max=100.0:qcovhsp_min=95.6:qcovhsp_std=2.2368132093076856:qcovhsp_sum=292.7:qend_avg=131.66666666666666:qend_max=159.0:qend_min=104.0:qend_std=27.501515109777742:qend_sum=395.0:qstart_avg=4.0:qstart_max=7.0:qstart_min=1.0:qstart_std=3.0:qstart_sum=12.0:ref_name_counter=RS_GCF_003148685.1_protein.faa_NZ_QGGR01000012.1_250@PF00015_full_PFAM.346.528--1||RS_GCF_014205225.1_protein.faa_NZ_JACHNB010000001.1_7376@PF00015_full_PFAM.351.524--2:scovhsp_avg=73.39999999999999:scovhsp_max=88.4:scovhsp_min=55.5:scovhsp_std=16.64061296947922:scovhsp_sum=220.2:send_avg=136.33333333333334:send_max=155.0:send_min=101.0:send_std=30.61590000854676:send_sum=409.0:sstart_avg=8.666666666666666:sstart_max=24.0:sstart_min=1.0:sstart_std=13.279056191361393:sstart_sum=26.0],((0f264156-ec6f-4622-96cf-403a1d8f116b_4@MCPsignal.137.204:6e-09[&&NHX:Sample=rhizpot3:Type=capture:capture_class=c__Alphaproteobacteria:capture_domain=d__Bacteria:capture_family=f__Thalassobaculaceae:capture_genus=g__Thalassobaculum_A:capture_order=o__Thalassobaculales:capture_phylum=p__Proteobacteria:capture_species=s__Thalassobaculum_A fulvum:heptad=MCP-38H],(098cf811-26d3-454a-ad8f-fad22635e001_6@MCPsignal.362.415:0.0158678[&&NHX:Sample=rhizpot2:Type=capture:capture_class=c__Alphaproteobacteria:capture_domain=d__Bacteria:capture_family=f__Xanthobacteraceae:capture_genus=g__Bradyrhizobium:capture_order=o__Rhizobiales:capture_phylum=p__Proteobacteria:capture_species=s__Bradyrhizobium denitrificans:heptad=MCP-38H],RS_GCF_003148685.1_protein.faa_NZ_QGGR01000012.1_250@PF00015_full_PFAM.346.528:6e-09)0:5e-09[&&NHX:Sample_counter=rhizpot2--1:Type_counter=capture--1:capture_class_counter=c__Alphaproteobacteria--1:capture_domain_counter=d__Bacteria--1:capture_family_counter=f__Xanthobacteraceae--1:capture_genus_counter=g__Bradyrhizobium--1:capture_order_counter=o__Rhizobiales--1:capture_phylum_counter=p__Proteobacteria--1:capture_species_counter=s__Bradyrhizobium denitrificans--1:gtdb_class_counter=:gtdb_domain_counter=:gtdb_family_counter=:gtdb_genus_counter=:gtdb_order_counter=:gtdb_phylum_counter=:gtdb_species_counter=:heptad_counter=MCP-38H--1:lbd_counter=:name=N913613:ref_name_counter=])0.98:0.0251547[&&NHX:Sample_counter=rhizpot2--1||rhizpot3--1:Type_counter=capture--2:capture_class_counter=c__Alphaproteobacteria--2:capture_domain_counter=d__Bacteria--2:capture_family_counter=f__Thalassobaculaceae--1||f__Xanthobacteraceae--1:capture_genus_counter=g__Bradyrhizobium--1||g__Thalassobaculum_A--1:capture_order_counter=o__Rhizobiales--1||o__Thalassobaculales--1:capture_phylum_counter=p__Proteobacteria--2:capture_species_counter=s__Bradyrhizobium denitrificans--1||s__Thalassobaculum_A fulvum--1:gtdb_class_counter=:gtdb_domain_counter=:gtdb_family_counter=:gtdb_genus_counter=:gtdb_order_counter=:gtdb_phylum_counter=:gtdb_species_counter=:heptad_counter=MCP-38H--2:lbd_counter=:name=N913614:ref_name_counter=],((RS_GCF_003001815.1_protein.faa_NZ_PVMZ01000018.1_231@PF00015_full_PFAM.347.525:0.0296493,(RS_GCF_900113015.1_protein.faa_NZ_FONV01000033.1_33@PF00015_full_PFAM.364.535:0.0103733[&&NHX:Type=GTDB:gtdb_class=c__Actinomycetia:gtdb_domain=d__Bacteria:gtdb_family=f__Micromonosporaceae:gtdb_genus=g__Actinoplanes:gtdb_order=o__Mycobacteriales:gtdb_phylum=p__Actinobacteriota:gtdb_species=s__Actinoplanes philippinensis:heptad=MCP-38H:species=d__Bacteria_p__Actinobacteriota_c__Actinomycetia_o__Mycobacteriales_f__Micromonosporaceae_g__Actinoplanes_s__Actinoplanes philippinensis],05044c3d-bc19-40ce-ac47-37562f03757f_5@MCPsignal.278.347:5e-09[&&NHX:Sample=rhizpot3:Type=capture:capture_class=c__Actinomycetia:capture_domain=d__Bacteria:capture_family=f__Micromonosporaceae:capture_genus=g__Actinoplanes:capture_order=o__Mycobacteriales:capture_phylum=p__Actinobacteriota:capture_species=s__Actinoplanes deccanensis:heptad=MCP-38H])0.637:0.00307723[&&NHX:Sample_counter=rhizpot3--1:Type_counter=GTDB--1||capture--1:capture_class_counter=c__Actinomycetia--1:capture_domain_counter=d__Bacteria--1:capture_family_counter=f__Micromonosporaceae--1:capture_genus_counter=g__Actinoplanes--1:capture_order_counter=o__Mycobacteriales--1:capture_phylum_counter=p__Actinobacteriota--1:capture_species_counter=s__Actinoplanes deccanensis--1:gtdb_class_counter=c__Actinomycetia--1:gtdb_domain_counter=d__Bacteria--1:gtdb_family_counter=f__Micromonosporaceae--1:gtdb_genus_counter=g__Actinoplanes--1:gtdb_order_counter=o__Mycobacteriales--1:gtdb_phylum_counter=p__Actinobacteriota--1:gtdb_species_counter=s__Actinoplanes philippinensis--1:heptad_counter=MCP-38H--2:lbd_counter=:lca_tree=s__Actinoplanes philippinensis:name=N913618:ref_name_counter=])0.484:0.00987191[&&NHX:Sample_counter=rhizpot3--1:Type_counter=GTDB--1||capture--1:capture_class_counter=c__Actinomycetia--1:capture_domain_counter=d__Bacteria--1:capture_family_counter=f__Micromonosporaceae--1:capture_genus_counter=g__Actinoplanes--1:capture_order_counter=o__Mycobacteriales--1:capture_phylum_counter=p__Actinobacteriota--1:capture_species_counter=s__Actinoplanes deccanensis--1:gtdb_class_counter=c__Actinomycetia--1:gtdb_domain_counter=d__Bacteria--1:gtdb_family_counter=f__Micromonosporaceae--1:gtdb_genus_counter=g__Actinoplanes--1:gtdb_order_counter=o__Mycobacteriales--1:gtdb_phylum_counter=p__Actinobacteriota--1:gtdb_species_counter=s__Actinoplanes philippinensis--1:heptad_counter=MCP-38H--2:lbd_counter=:lca_tree=s__Actinoplanes philippinensis:name=N913619:ref_name_counter=],(3df9f44b-6a47-4b1f-8d05-83add12004f9_4@MCPsignal.8.158:0.0262725[&&NHX:Sample=rhizpot1:Type=capture:besthit=91.3:bitscore=237.0:capture_class=c__Gammaproteobacteria:capture_domain=d__Bacteria:capture_family=f__Pseudomonadaceae:capture_genus=g__Pseudomonas_E:capture_order=o__Pseudomonadales:capture_phylum=p__Proteobacteria:capture_species=s__Pseudomonas_E mosselii_B:evalue=9.59e-81:gapopen=0.0:heptad=MCP-38H:length=150.0:mismatch=13.0:qcovhsp=100.0:qend=150.0:qstart=1.0:ref_name=RS_GCF_900113015.1_protein.faa_NZ_FONV01000033.1_33@PF00015_full_PFAM.364.535:scovhsp=87.7:send=159.0:sstart=10.0],((77db0f9e-5008-4601-a9b0-737da2d24908_4@MCPsignal.90.254:5e-09[&&NHX:Sample=rhizpot3:Type=capture:besthit=92.9:bitscore=245.0:capture_class=c__Alphaproteobacteria:capture_domain=d__Bacteria:capture_family=f__Ancalomicrobiaceae:capture_genus=g__Pinisolibacter:capture_order=o__Rhizobiales:capture_phylum=p__Proteobacteria:capture_species=s__Pinisolibacter sp002298965:evalue=7.48e-84:gapopen=0.0:heptad=MCP-38H:length=156.0:mismatch=11.0:qcovhsp=95.1:qend=162.0:qstart=7.0:ref_name=RS_GCF_900113015.1_protein.faa_NZ_FONV01000033.1_33@PF00015_full_PFAM.364.535:scovhsp=91.2:send=156.0:sstart=1.0],(79d13828-9023-4828-bb89-b1ddce2be67d_1@MCPsignal.160.299:0.0057108[&&NHX:Sample=rhizpot3:Type=capture:besthit=94.1:bitscore=218.0:capture_class=c__Alphaproteobacteria:capture_domain=d__Bacteria:capture_family=f__Ancalomicrobiaceae:capture_genus=g__Pinisolibacter:capture_order=o__Rhizobiales:capture_phylum=p__Proteobacteria:capture_species=s__Pinisolibacter sp002298965:evalue=1.26e-73:gapopen=0.0:heptad=MCP-38H:length=136.0:mismatch=8.0:qcovhsp=97.8:qend=137.0:qstart=2.0:ref_name=RS_GCF_900113015.1_protein.faa_NZ_FONV01000033.1_33@PF00015_full_PFAM.364.535:scovhsp=79.5:send=156.0:sstart=21.0],3071b5c9-c6ba-4bb4-87a3-1649d37f8166_2@MCPsignal.16.168:0.00490751[&&NHX:Sample=rhizpot3:Type=capture:besthit=92.7:bitscore=238.0:capture_class=c__Alphaproteobacteria:capture_domain=d__Bacteria:capture_family=f__Ancalomicrobiaceae:capture_genus=g__Pinisolibacter:capture_order=o__Rhizobiales:capture_phylum=p__Proteobacteria:capture_species=s__Pinisolibacter sp002298965:evalue=5.15e-81:gapopen=0.0:heptad=MCP-38H:length=150.0:mismatch=11.0:qcovhsp=98.7:qend=150.0:qstart=1.0:ref_name=RS_GCF_900113015.1_protein.faa_NZ_FONV01000033.1_33@PF00015_full_PFAM.364.535:scovhsp=87.7:send=156.0:sstart=7.0])0:5e-09[&&NHX:Sample_counter=rhizpot3--2:Type_counter=capture--2:besthit_avg=93.4:besthit_max=94.1:besthit_min=92.7:besthit_std=0.9899494936611605:besthit_sum=186.8:bitscore_avg=228.0:bitscore_max=238.0:bitscore_min=218.0:bitscore_std=14.142135623730951:bitscore_sum=456.0:capture_class_counter=c__Alphaproteobacteria--2:capture_domain_counter=d__Bacteria--2:capture_family_counter=f__Ancalomicrobiaceae--2:capture_genus_counter=g__Pinisolibacter--2:capture_order_counter=o__Rhizobiales--2:capture_phylum_counter=p__Proteobacteria--2:capture_species_counter=s__Pinisolibacter sp002298965--2:evalue_avg=6.3000002575e-74:evalue_max=1.26e-73:evalue_min=5.15e-81:evalue_std=8.909545078790506e-74:evalue_sum=1.2600000515e-73:gapopen_avg=0.0:gapopen_max=0.0:gapopen_min=0.0:gapopen_std=0.0:gapopen_sum=0.0:gtdb_class_counter=:gtdb_domain_counter=:gtdb_family_counter=:gtdb_genus_counter=:gtdb_order_counter=:gtdb_phylum_counter=:gtdb_species_counter=:heptad_counter=MCP-38H--2:lbd_counter=:length_avg=143.0:length_max=150.0:length_min=136.0:length_std=9.899494936611665:length_sum=286.0:mismatch_avg=9.5:mismatch_max=11.0:mismatch_min=8.0:mismatch_std=2.1213203435596424:mismatch_sum=19.0:name=N913624:qcovhsp_avg=98.25:qcovhsp_max=98.7:qcovhsp_min=97.8:qcovhsp_std=0.6363961030678968:qcovhsp_sum=196.5:qend_avg=143.5:qend_max=150.0:qend_min=137.0:qend_std=9.192388155425117:qend_sum=287.0:qstart_avg=1.5:qstart_max=2.0:qstart_min=1.0:qstart_std=0.7071067811865476:qstart_sum=3.0:ref_name_counter=RS_GCF_900113015.1_protein.faa_NZ_FONV01000033.1_33@PF00015_full_PFAM.364.535--2:scovhsp_avg=83.6:scovhsp_max=87.7:scovhsp_min=79.5:scovhsp_std=5.798275605729692:scovhsp_sum=167.2:send_avg=156.0:send_max=156.0:send_min=156.0:send_std=0.0:send_sum=312.0:sstart_avg=14.0:sstart_max=21.0:sstart_min=7.0:sstart_std=9.899494936611665:sstart_sum=28.0])0.876:5e-09[&&NHX:Sample_counter=rhizpot3--3:Type_counter=capture--3:besthit_avg=93.23333333333333:besthit_max=94.1:besthit_min=92.7:besthit_std=0.757187779440031:besthit_sum=279.7:bitscore_avg=233.66666666666666:bitscore_max=245.0:bitscore_min=218.0:bitscore_std=14.011899704655802:bitscore_sum=701.0:capture_class_counter=c__Alphaproteobacteria--3:capture_domain_counter=d__Bacteria--3:capture_family_counter=f__Ancalomicrobiaceae--3:capture_genus_counter=g__Pinisolibacter--3:capture_order_counter=o__Rhizobiales--3:capture_phylum_counter=p__Proteobacteria--3:capture_species_counter=s__Pinisolibacter sp002298965--3:evalue_avg=4.200000171916e-74:evalue_max=1.26e-73:evalue_min=7.48e-84:evalue_std=7.274613242905666e-74:evalue_sum=1.2600000515747999e-73:gapopen_avg=0.0:gapopen_max=0.0:gapopen_min=0.0:gapopen_std=0.0:gapopen_sum=0.0:gtdb_class_counter=:gtdb_domain_counter=:gtdb_family_counter=:gtdb_genus_counter=:gtdb_order_counter=:gtdb_phylum_counter=:gtdb_species_counter=:heptad_counter=MCP-38H--3:lbd_counter=:length_avg=147.33333333333334:length_max=156.0:length_min=136.0:length_std=10.263202878893768:length_sum=442.0:mismatch_avg=10.0:mismatch_max=11.0:mismatch_min=8.0:mismatch_std=1.7320508075688772:mismatch_sum=30.0:name=N913625:qcovhsp_avg=97.19999999999999:qcovhsp_max=98.7:qcovhsp_min=95.1:qcovhsp_std=1.8734993995195233:qcovhsp_sum=291.59999999999997:qend_avg=149.66666666666666:qend_max=162.0:qend_min=137.0:qend_std=12.503332889007368:qend_sum=449.0:qstart_avg=3.3333333333333335:qstart_max=7.0:qstart_min=1.0:qstart_std=3.2145502536643185:qstart_sum=10.0:ref_name_counter=RS_GCF_900113015.1_protein.faa_NZ_FONV01000033.1_33@PF00015_full_PFAM.364.535--3:scovhsp_avg=86.13333333333333:scovhsp_max=91.2:scovhsp_min=79.5:scovhsp_std=6.005275458572516:scovhsp_sum=258.4:send_avg=156.0:send_max=156.0:send_min=156.0:send_std=0.0:send_sum=468.0:sstart_avg=9.666666666666666:sstart_max=21.0:sstart_min=1.0:sstart_std=10.263202878893768:sstart_sum=29.0],18a1a8b8-9ffb-4a1d-826e-41d29c7174ad_6@MCPsignal.154.232:5e-09[&&NHX:Sample=rhizpot3:Type=capture:capture_class=c__Actinomycetia:capture_domain=d__Bacteria:capture_family=f__Micromonosporaceae:capture_genus=g__Actinoplanes:capture_order=o__Mycobacteriales:capture_phylum=p__Actinobacteriota:capture_species=s__Actinoplanes liguriensis:heptad=MCP-38H])0.874:0.0157922[&&NHX:Sample_counter=rhizpot3--4:Type_counter=capture--4:besthit_avg=93.23333333333333:besthit_max=94.1:besthit_min=92.7:besthit_std=0.757187779440031:besthit_sum=279.7:bitscore_avg=233.66666666666666:bitscore_max=245.0:bitscore_min=218.0:bitscore_std=14.011899704655802:bitscore_sum=701.0:capture_class_counter=c__Actinomycetia--1||c__Alphaproteobacteria--3:capture_domain_counter=d__Bacteria--4:capture_family_counter=f__Ancalomicrobiaceae--3||f__Micromonosporaceae--1:capture_genus_counter=g__Actinoplanes--1||g__Pinisolibacter--3:capture_order_counter=o__Mycobacteriales--1||o__Rhizobiales--3:capture_phylum_counter=p__Actinobacteriota--1||p__Proteobacteria--3:capture_species_counter=s__Actinoplanes liguriensis--1||s__Pinisolibacter sp002298965--3:evalue_avg=4.200000171916e-74:evalue_max=1.26e-73:evalue_min=7.48e-84:evalue_std=7.274613242905666e-74:evalue_sum=1.2600000515747999e-73:gapopen_avg=0.0:gapopen_max=0.0:gapopen_min=0.0:gapopen_std=0.0:gapopen_sum=0.0:gtdb_class_counter=:gtdb_domain_counter=:gtdb_family_counter=:gtdb_genus_counter=:gtdb_order_counter=:gtdb_phylum_counter=:gtdb_species_counter=:heptad_counter=MCP-38H--4:lbd_counter=:length_avg=147.33333333333334:length_max=156.0:length_min=136.0:length_std=10.263202878893768:length_sum=442.0:mismatch_avg=10.0:mismatch_max=11.0:mismatch_min=8.0:mismatch_std=1.7320508075688772:mismatch_sum=30.0:name=N913627:qcovhsp_avg=97.19999999999999:qcovhsp_max=98.7:qcovhsp_min=95.1:qcovhsp_std=1.8734993995195233:qcovhsp_sum=291.59999999999997:qend_avg=149.66666666666666:qend_max=162.0:qend_min=137.0:qend_std=12.503332889007368:qend_sum=449.0:qstart_avg=3.3333333333333335:qstart_max=7.0:qstart_min=1.0:qstart_std=3.2145502536643185:qstart_sum=10.0:ref_name_counter=RS_GCF_900113015.1_protein.faa_NZ_FONV01000033.1_33@PF00015_full_PFAM.364.535--3:scovhsp_avg=86.13333333333333:scovhsp_max=91.2:scovhsp_min=79.5:scovhsp_std=6.005275458572516:scovhsp_sum=258.4:send_avg=156.0:send_max=156.0:send_min=156.0:send_std=0.0:send_sum=468.0:sstart_avg=9.666666666666666:sstart_max=21.0:sstart_min=1.0:sstart_std=10.263202878893768:sstart_sum=29.0])0.971:0.0276269[&&NHX:Sample_counter=rhizpot1--1||rhizpot3--4:Type_counter=capture--5:besthit_avg=92.75:besthit_max=94.1:besthit_min=91.3:besthit_std=1.1474609652038994:besthit_sum=371.0:bitscore_avg=234.5:bitscore_max=245.0:bitscore_min=218.0:bitscore_std=11.561430130683084:bitscore_sum=938.0:capture_class_counter=c__Actinomycetia--1||c__Alphaproteobacteria--3||c__Gammaproteobacteria--1:capture_domain_counter=d__Bacteria--5:capture_family_counter=f__Ancalomicrobiaceae--3||f__Micromonosporaceae--1||f__Pseudomonadaceae--1:capture_genus_counter=g__Actinoplanes--1||g__Pinisolibacter--3||g__Pseudomonas_E--1:capture_order_counter=o__Mycobacteriales--1||o__Pseudomonadales--1||o__Rhizobiales--3:capture_phylum_counter=p__Actinobacteriota--1||p__Proteobacteria--4:capture_species_counter=s__Actinoplanes liguriensis--1||s__Pinisolibacter sp002298965--3||s__Pseudomonas_E mosselii_B--1:evalue_avg=3.1500003686869997e-74:evalue_max=1.26e-73:evalue_min=7.48e-84:evalue_std=6.299999754208678e-74:evalue_sum=1.2600001474747999e-73:gapopen_avg=0.0:gapopen_max=0.0:gapopen_min=0.0:gapopen_std=0.0:gapopen_sum=0.0:gtdb_class_counter=:gtdb_domain_counter=:gtdb_family_counter=:gtdb_genus_counter=:gtdb_order_counter=:gtdb_phylum_counter=:gtdb_species_counter=:heptad_counter=MCP-38H--5:lbd_counter=:length_avg=148.0:length_max=156.0:length_min=136.0:length_std=8.48528137423857:length_sum=592.0:mismatch_avg=10.75:mismatch_max=13.0:mismatch_min=8.0:mismatch_std=2.0615528128088303:mismatch_sum=43.0:name=N913628:qcovhsp_avg=97.89999999999999:qcovhsp_max=100.0:qcovhsp_min=95.1:qcovhsp_std=2.073644135332775:qcovhsp_sum=391.59999999999997:qend_avg=149.75:qend_max=162.0:qend_min=137.0:qend_std=10.21028892833107:qend_sum=599.0:qstart_avg=2.75:qstart_max=7.0:qstart_min=1.0:qstart_std=2.8722813232690143:qstart_sum=11.0:ref_name_counter=RS_GCF_900113015.1_protein.faa_NZ_FONV01000033.1_33@PF00015_full_PFAM.364.535--4:scovhsp_avg=86.52499999999999:scovhsp_max=91.2:scovhsp_min=79.5:scovhsp_std=4.965464060219683:scovhsp_sum=346.09999999999997:send_avg=156.75:send_max=159.0:send_min=156.0:send_std=1.5:send_sum=627.0:sstart_avg=9.75:sstart_max=21.0:sstart_min=1.0:sstart_std=8.381527307120106:sstart_sum=39.0])0.438:0.00536547[&&NHX:Sample_counter=rhizpot1--1||rhizpot3--5:Type_counter=GTDB--1||capture--6:besthit_avg=92.75000000000001:besthit_max=94.1:besthit_min=91.3:besthit_std=1.1474609652038994:besthit_sum=371.00000000000006:bitscore_avg=234.5:bitscore_max=245.0:bitscore_min=218.0:bitscore_std=11.561430130683084:bitscore_sum=938.0:capture_class_counter=c__Actinomycetia--2||c__Alphaproteobacteria--3||c__Gammaproteobacteria--1:capture_domain_counter=d__Bacteria--6:capture_family_counter=f__Ancalomicrobiaceae--3||f__Micromonosporaceae--2||f__Pseudomonadaceae--1:capture_genus_counter=g__Actinoplanes--2||g__Pinisolibacter--3||g__Pseudomonas_E--1:capture_order_counter=o__Mycobacteriales--2||o__Pseudomonadales--1||o__Rhizobiales--3:capture_phylum_counter=p__Actinobacteriota--2||p__Proteobacteria--4:capture_species_counter=s__Actinoplanes deccanensis--1||s__Actinoplanes liguriensis--1||s__Pinisolibacter sp002298965--3||s__Pseudomonas_E mosselii_B--1:evalue_avg=3.1500003686869997e-74:evalue_max=1.26e-73:evalue_min=7.48e-84:evalue_std=6.299999754208679e-74:evalue_sum=1.2600001474747999e-73:gapopen_avg=0.0:gapopen_max=0.0:gapopen_min=0.0:gapopen_std=0.0:gapopen_sum=0.0:gtdb_class_counter=c__Actinomycetia--1:gtdb_domain_counter=d__Bacteria--1:gtdb_family_counter=f__Micromonosporaceae--1:gtdb_genus_counter=g__Actinoplanes--1:gtdb_order_counter=o__Mycobacteriales--1:gtdb_phylum_counter=p__Actinobacteriota--1:gtdb_species_counter=s__Actinoplanes philippinensis--1:heptad_counter=MCP-38H--7:lbd_counter=:lca_tree=s__Actinoplanes philippinensis:length_avg=148.0:length_max=156.0:length_min=136.0:length_std=8.48528137423857:length_sum=592.0:mismatch_avg=10.75:mismatch_max=13.0:mismatch_min=8.0:mismatch_std=2.0615528128088303:mismatch_sum=43.0:name=N913629:qcovhsp_avg=97.9:qcovhsp_max=100.0:qcovhsp_min=95.1:qcovhsp_std=2.073644135332775:qcovhsp_sum=391.6:qend_avg=149.75:qend_max=162.0:qend_min=137.0:qend_std=10.21028892833107:qend_sum=599.0:qstart_avg=2.75:qstart_max=7.0:qstart_min=1.0:qstart_std=2.8722813232690143:qstart_sum=11.0:ref_name_counter=RS_GCF_900113015.1_protein.faa_NZ_FONV01000033.1_33@PF00015_full_PFAM.364.535--4:scovhsp_avg=86.52499999999999:scovhsp_max=91.2:scovhsp_min=79.5:scovhsp_std=4.965464060219683:scovhsp_sum=346.09999999999997:send_avg=156.75:send_max=159.0:send_min=156.0:send_std=1.5:send_sum=627.0:sstart_avg=9.75:sstart_max=21.0:sstart_min=1.0:sstart_std=8.381527307120106:sstart_sum=39.0])0.832:0.0101208[&&NHX:Sample_counter=rhizpot1--1||rhizpot2--1||rhizpot3--6:Type_counter=GTDB--1||capture--8:besthit_avg=92.75000000000001:besthit_max=94.1:besthit_min=91.3:besthit_std=1.1474609652038994:besthit_sum=371.00000000000006:bitscore_avg=234.5:bitscore_max=245.0:bitscore_min=218.0:bitscore_std=11.561430130683084:bitscore_sum=938.0:capture_class_counter=c__Actinomycetia--2||c__Alphaproteobacteria--5||c__Gammaproteobacteria--1:capture_domain_counter=d__Bacteria--8:capture_family_counter=f__Ancalomicrobiaceae--3||f__Micromonosporaceae--2||f__Pseudomonadaceae--1||f__Thalassobaculaceae--1||f__Xanthobacteraceae--1:capture_genus_counter=g__Actinoplanes--2||g__Bradyrhizobium--1||g__Pinisolibacter--3||g__Pseudomonas_E--1||g__Thalassobaculum_A--1:capture_order_counter=o__Mycobacteriales--2||o__Pseudomonadales--1||o__Rhizobiales--4||o__Thalassobaculales--1:capture_phylum_counter=p__Actinobacteriota--2||p__Proteobacteria--6:capture_species_counter=s__Actinoplanes deccanensis--1||s__Actinoplanes liguriensis--1||s__Bradyrhizobium denitrificans--1||s__Pinisolibacter sp002298965--3||s__Pseudomonas_E mosselii_B--1||s__Thalassobaculum_A fulvum--1:evalue_avg=3.1500003686869997e-74:evalue_max=1.26e-73:evalue_min=7.48e-84:evalue_std=6.299999754208679e-74:evalue_sum=1.2600001474747999e-73:gapopen_avg=0.0:gapopen_max=0.0:gapopen_min=0.0:gapopen_std=0.0:gapopen_sum=0.0:gtdb_class_counter=c__Actinomycetia--1:gtdb_domain_counter=d__Bacteria--1:gtdb_family_counter=f__Micromonosporaceae--1:gtdb_genus_counter=g__Actinoplanes--1:gtdb_order_counter=o__Mycobacteriales--1:gtdb_phylum_counter=p__Actinobacteriota--1:gtdb_species_counter=s__Actinoplanes philippinensis--1:heptad_counter=MCP-38H--9:lbd_counter=:lca_tree=s__Actinoplanes philippinensis:length_avg=148.0:length_max=156.0:length_min=136.0:length_std=8.48528137423857:length_sum=592.0:mismatch_avg=10.75:mismatch_max=13.0:mismatch_min=8.0:mismatch_std=2.0615528128088303:mismatch_sum=43.0:name=N913630:qcovhsp_avg=97.9:qcovhsp_max=100.0:qcovhsp_min=95.1:qcovhsp_std=2.073644135332775:qcovhsp_sum=391.6:qend_avg=149.75:qend_max=162.0:qend_min=137.0:qend_std=10.21028892833107:qend_sum=599.0:qstart_avg=2.75:qstart_max=7.0:qstart_min=1.0:qstart_std=2.8722813232690143:qstart_sum=11.0:ref_name_counter=RS_GCF_900113015.1_protein.faa_NZ_FONV01000033.1_33@PF00015_full_PFAM.364.535--4:scovhsp_avg=86.52499999999999:scovhsp_max=91.2:scovhsp_min=79.5:scovhsp_std=4.965464060219683:scovhsp_sum=346.09999999999997:send_avg=156.75:send_max=159.0:send_min=156.0:send_std=1.5:send_sum=627.0:sstart_avg=9.75:sstart_max=21.0:sstart_min=1.0:sstart_std=8.381527307120106:sstart_sum=39.0])0.427:0.0162278[&&NHX:Sample_counter=rhizpot1--3||rhizpot2--1||rhizpot3--7:Type_counter=GTDB--1||capture--11:besthit_avg=89.89999999999999:besthit_max=94.1:besthit_min=85.6:besthit_std=3.6801268094093382:besthit_sum=629.3:bitscore_avg=215.71428571428572:bitscore_max=245.0:bitscore_min=149.0:bitscore_std=33.464978139911615:bitscore_sum=1510.0:capture_class_counter=c__Actinomycetia--2||c__Alphaproteobacteria--5||c__Dormibacteria--1||c__Gammaproteobacteria--2||c__Polyangia--1:capture_domain_counter=d__Bacteria--11:capture_family_counter=f__Ancalomicrobiaceae--3||f__Micromonosporaceae--2||f__Polyangiaceae--1||f__Pseudomonadaceae--2||f__Thalassobaculaceae--1||f__UBA8260--1||f__Xanthobacteraceae--1:capture_genus_counter=g__Actinoplanes--2||g__Bradyrhizobium--1||g__CAIVJW01--1||g__Pinisolibacter--3||g__Pseudomonas_E--2||g__Thalassobaculum_A--1||g__UBA8260--1:capture_order_counter=o__Mycobacteriales--2||o__Polyangiales--1||o__Pseudomonadales--2||o__Rhizobiales--4||o__Thalassobaculales--1||o__UBA8260--1:capture_phylum_counter=p__Actinobacteriota--2||p__Dormibacterota--1||p__Myxococcota--1||p__Proteobacteria--7:capture_species_counter=s__Actinoplanes deccanensis--1||s__Actinoplanes liguriensis--1||s__Bradyrhizobium denitrificans--1||s__CAIVJW01 sp903906315--1||s__Pinisolibacter sp002298965--3||s__Pseudomonas_E mosselii_B--1||s__Pseudomonas_E soli--1||s__Thalassobaculum_A fulvum--1||s__UBA8260 sp003134115--1:evalue_avg=1.0385714285714286e-47:evalue_max=7.27e-47:evalue_min=7.48e-84:evalue_std=2.747801718777082e-47:evalue_sum=7.27e-47:gapopen_avg=0.0:gapopen_max=0.0:gapopen_min=0.0:gapopen_std=0.0:gapopen_sum=0.0:gtdb_class_counter=c__Actinomycetia--1:gtdb_domain_counter=d__Bacteria--1:gtdb_family_counter=f__Micromonosporaceae--1:gtdb_genus_counter=g__Actinoplanes--1:gtdb_order_counter=o__Mycobacteriales--1:gtdb_phylum_counter=p__Actinobacteriota--1:gtdb_species_counter=s__Actinoplanes philippinensis--1:heptad_counter=MCP-38H--12:lbd_counter=:lca_tree=s__Actinoplanes philippinensis:length_avg=139.71428571428572:length_max=156.0:length_min=101.0:length_std=19.258887867806955:length_sum=978.0:mismatch_avg=13.857142857142858:mismatch_max=22.0:mismatch_min=8.0:mismatch_std=4.913538149119954:mismatch_sum=97.0:name=N913631:qcovhsp_avg=97.75714285714287:qcovhsp_max=100.0:qcovhsp_min=95.1:qcovhsp_std=1.9620203387130881:qcovhsp_sum=684.3000000000001:qend_avg=142.0:qend_max=162.0:qend_min=104.0:qend_std=19.9415813481947:qend_sum=994.0:qstart_avg=3.2857142857142856:qstart_max=7.0:qstart_min=1.0:qstart_std=2.7516228977511745:qstart_sum=23.0:ref_name_counter=RS_GCF_003148685.1_protein.faa_NZ_QGGR01000012.1_250@PF00015_full_PFAM.346.528--1||RS_GCF_014205225.1_protein.faa_NZ_JACHNB010000001.1_7376@PF00015_full_PFAM.351.524--2||RS_GCF_900113015.1_protein.faa_NZ_FONV01000033.1_33@PF00015_full_PFAM.364.535--4:scovhsp_avg=80.9:scovhsp_max=91.2:scovhsp_min=55.5:scovhsp_std=12.403628501370076:scovhsp_sum=566.3000000000001:send_avg=148.0:send_max=159.0:send_min=101.0:send_std=20.800641015763592:send_sum=1036.0:sstart_avg=9.285714285714286:sstart_max=24.0:sstart_min=1.0:sstart_std=9.707630773679808:sstart_sum=65.0])1:0.14697[&&NHX:Sample_counter=rhizpot1--3||rhizpot2--1||rhizpot3--7:Type_counter=GTDB--2||capture--11:besthit_avg=89.89999999999999:besthit_max=94.1:besthit_min=85.6:besthit_std=3.6801268094093382:besthit_sum=629.3:bitscore_avg=215.71428571428572:bitscore_max=245.0:bitscore_min=149.0:bitscore_std=33.464978139911615:bitscore_sum=1510.0:capture_class_counter=c__Actinomycetia--2||c__Alphaproteobacteria--5||c__Dormibacteria--1||c__Gammaproteobacteria--2||c__Polyangia--1:capture_domain_counter=d__Bacteria--11:capture_family_counter=f__Ancalomicrobiaceae--3||f__Micromonosporaceae--2||f__Polyangiaceae--1||f__Pseudomonadaceae--2||f__Thalassobaculaceae--1||f__UBA8260--1||f__Xanthobacteraceae--1:capture_genus_counter=g__Actinoplanes--2||g__Bradyrhizobium--1||g__CAIVJW01--1||g__Pinisolibacter--3||g__Pseudomonas_E--2||g__Thalassobaculum_A--1||g__UBA8260--1:capture_order_counter=o__Mycobacteriales--2||o__Polyangiales--1||o__Pseudomonadales--2||o__Rhizobiales--4||o__Thalassobaculales--1||o__UBA8260--1:capture_phylum_counter=p__Actinobacteriota--2||p__Dormibacterota--1||p__Myxococcota--1||p__Proteobacteria--7:capture_species_counter=s__Actinoplanes deccanensis--1||s__Actinoplanes liguriensis--1||s__Bradyrhizobium denitrificans--1||s__CAIVJW01 sp903906315--1||s__Pinisolibacter sp002298965--3||s__Pseudomonas_E mosselii_B--1||s__Pseudomonas_E soli--1||s__Thalassobaculum_A fulvum--1||s__UBA8260 sp003134115--1:evalue_avg=1.0385714285714286e-47:evalue_max=7.27e-47:evalue_min=7.48e-84:evalue_std=2.747801718777082e-47:evalue_sum=7.27e-47:gapopen_avg=0.0:gapopen_max=0.0:gapopen_min=0.0:gapopen_std=0.0:gapopen_sum=0.0:gtdb_class_counter=c__Actinomycetia--2:gtdb_domain_counter=d__Bacteria--2:gtdb_family_counter=f__Micromonosporaceae--2:gtdb_genus_counter=g__Actinoplanes--2:gtdb_order_counter=o__Mycobacteriales--2:gtdb_phylum_counter=p__Actinobacteriota--2:gtdb_species_counter=s__Actinoplanes philippinensis--1||s__Actinoplanes utahensis--1:heptad_counter=MCP-38H--13:lbd_counter=:lca_tree=g__Actinoplanes:length_avg=139.71428571428572:length_max=156.0:length_min=101.0:length_std=19.258887867806955:length_sum=978.0:mismatch_avg=13.857142857142858:mismatch_max=22.0:mismatch_min=8.0:mismatch_std=4.913538149119954:mismatch_sum=97.0:name=N913632:qcovhsp_avg=97.75714285714287:qcovhsp_max=100.0:qcovhsp_min=95.1:qcovhsp_std=1.9620203387130881:qcovhsp_sum=684.3000000000001:qend_avg=142.0:qend_max=162.0:qend_min=104.0:qend_std=19.9415813481947:qend_sum=994.0:qstart_avg=3.2857142857142856:qstart_max=7.0:qstart_min=1.0:qstart_std=2.7516228977511745:qstart_sum=23.0:ref_name_counter=RS_GCF_003148685.1_protein.faa_NZ_QGGR01000012.1_250@PF00015_full_PFAM.346.528--1||RS_GCF_014205225.1_protein.faa_NZ_JACHNB010000001.1_7376@PF00015_full_PFAM.351.524--2||RS_GCF_900113015.1_protein.faa_NZ_FONV01000033.1_33@PF00015_full_PFAM.364.535--4:scovhsp_avg=80.9:scovhsp_max=91.2:scovhsp_min=55.5:scovhsp_std=12.403628501370076:scovhsp_sum=566.3000000000001:send_avg=148.0:send_max=159.0:send_min=101.0:send_std=20.800641015763592:send_sum=1036.0:sstart_avg=9.285714285714286:sstart_max=24.0:sstart_min=1.0:sstart_std=9.707630773679808:sstart_sum=65.0],(((((2b224f3d-77ef-466c-a9cd-402e7edf52d3_3@MCPsignal.3.71:5e-09[&&NHX:Sample=rhizpot1:Type=capture:capture_class=c__Alphaproteobacteria:capture_domain=d__Bacteria:capture_family=f__Beijerinckiaceae:capture_genus=g__Methylobacterium:capture_order=o__Rhizobiales:capture_phylum=p__Proteobacteria:capture_species=s__Methylobacterium platani:heptad=MCP-38H],73e04170-8c90-4a73-b576-34035b327d8a_6@MCPsignal.179.238:0.0465867[&&NHX:Sample=rhizpot1:Type=capture:capture_class=c__Alphaproteobacteria:capture_domain=d__Bacteria:capture_family=f__Beijerinckiaceae:capture_genus=g__Methylobacterium:capture_order=o__Rhizobiales:capture_phylum=p__Proteobacteria:capture_species=s__Methylobacterium platani:heptad=MCP-38H])0:1.8e-08[&&NHX:Sample_counter=rhizpot1--2:Type_counter=capture--2:capture_class_counter=c__Alphaproteobacteria--2:capture_domain_counter=d__Bacteria--2:capture_family_counter=f__Beijerinckiaceae--2:capture_genus_counter=g__Methylobacterium--2:capture_order_counter=o__Rhizobiales--2:capture_phylum_counter=p__Proteobacteria--2:capture_species_counter=s__Methylobacterium platani--2:gtdb_class_counter=:gtdb_domain_counter=:gtdb_family_counter=:gtdb_genus_counter=:gtdb_order_counter=:gtdb_phylum_counter=:gtdb_species_counter=:heptad_counter=MCP-38H--2:lbd_counter=:name=N913635:ref_name_counter=],87f82b95-3b77-4a09-82e8-d7c33e78c5a4_5@MCPsignal.233.278:0.0287654[&&NHX:Sample=rhizpot1:Type=capture:capture_class=c__UBA7883:capture_domain=d__Bacteria:capture_family=f__JACRLM01:capture_genus=g__JADGAO01:capture_order=o__UBA7883:capture_phylum=p__Nitrospinota:capture_species=s__JADGAO01 sp015231995:heptad=MCP-38H])0.125:0.022355[&&NHX:Sample_counter=rhizpot1--3:Type_counter=capture--3:capture_class_counter=c__Alphaproteobacteria--2||c__UBA7883--1:capture_domain_counter=d__Bacteria--3:capture_family_counter=f__Beijerinckiaceae--2||f__JACRLM01--1:capture_genus_counter=g__JADGAO01--1||g__Methylobacterium--2:capture_order_counter=o__Rhizobiales--2||o__UBA7883--1:capture_phylum_counter=p__Nitrospinota--1||p__Proteobacteria--2:capture_species_counter=s__JADGAO01 sp015231995--1||s__Methylobacterium platani--2:gtdb_class_counter=:gtdb_domain_counter=:gtdb_family_counter=:gtdb_genus_counter=:gtdb_order_counter=:gtdb_phylum_counter=:gtdb_species_counter=:heptad_counter=MCP-38H--3:lbd_counter=:name=N913637:ref_name_counter=],((c0863f12-fb65-5f12-9d6c-843f961fb25a_4@MCPsignal.41.143:0.0166343[&&NHX:Sample=rhizpot1:Type=capture:capture_class=c__Alphaproteobacteria:capture_domain=d__Bacteria:capture_family=f__Beijerinckiaceae:capture_genus=g__Methylobacterium:capture_order=o__Rhizobiales:capture_phylum=p__Proteobacteria:capture_species=s__Methylobacterium platani:heptad=MCP-38H],df097995-41f6-4669-a209-347e8a3f924e_2@MCPsignal.41.154:0.0940833[&&NHX:Sample=rhizpot1:Type=capture:capture_class=c__Alphaproteobacteria:capture_domain=d__Bacteria:capture_family=f__Beijerinckiaceae:capture_genus=g__Methylobacterium:capture_order=o__Rhizobiales:capture_phylum=p__Proteobacteria:capture_species=s__Methylobacterium platani:heptad=MCP-38H])0:5e-09[&&NHX:Sample_counter=rhizpot1--2:Type_counter=capture--2:capture_class_counter=c__Alphaproteobacteria--2:capture_domain_counter=d__Bacteria--2:capture_family_counter=f__Beijerinckiaceae--2:capture_genus_counter=g__Methylobacterium--2:capture_order_counter=o__Rhizobiales--2:capture_phylum_counter=p__Proteobacteria--2:capture_species_counter=s__Methylobacterium platani--2:gtdb_class_counter=:gtdb_domain_counter=:gtdb_family_counter=:gtdb_genus_counter=:gtdb_order_counter=:gtdb_phylum_counter=:gtdb_species_counter=:heptad_counter=MCP-38H--2:lbd_counter=:name=N913640:ref_name_counter=],(4e1c1b6f-ead4-4600-a47f-ac4336ed9dd0_5@MCPsignal.64.127:5e-09[&&NHX:Sample=rhizpot1:Type=capture:capture_class=c__Actinomycetia:capture_domain=d__Bacteria:capture_family=f__Micromonosporaceae:capture_genus=g__Actinoplanes:capture_order=o__Mycobacteriales:capture_phylum=p__Actinobacteriota:capture_species=s__Actinoplanes utahensis:heptad=MCP-38H],RS_GCF_016863635.1_protein.faa_NZ_BOPG01000032.1_61@PF00015_full_PFAM.338.517:0.0023397[&&NHX:Type=GTDB:gtdb_class=c__Actinomycetia:gtdb_domain=d__Bacteria:gtdb_family=f__Micromonosporaceae:gtdb_genus=g__Virgisporangium:gtdb_order=o__Mycobacteriales:gtdb_phylum=p__Actinobacteriota:gtdb_species=s__Virgisporangium aurantiacum:heptad=MCP-38H:species=d__Bacteria_p__Actinobacteriota_c__Actinomycetia_o__Mycobacteriales_f__Micromonosporaceae_g__Virgisporangium_s__Virgisporangium aurantiacum])0:0.0027036[&&NHX:Sample_counter=rhizpot1--1:Type_counter=GTDB--1||capture--1:capture_class_counter=c__Actinomycetia--1:capture_domain_counter=d__Bacteria--1:capture_family_counter=f__Micromonosporaceae--1:capture_genus_counter=g__Actinoplanes--1:capture_order_counter=o__Mycobacteriales--1:capture_phylum_counter=p__Actinobacteriota--1:capture_species_counter=s__Actinoplanes utahensis--1:gtdb_class_counter=c__Actinomycetia--1:gtdb_domain_counter=d__Bacteria--1:gtdb_family_counter=f__Micromonosporaceae--1:gtdb_genus_counter=g__Virgisporangium--1:gtdb_order_counter=o__Mycobacteriales--1:gtdb_phylum_counter=p__Actinobacteriota--1:gtdb_species_counter=s__Virgisporangium aurantiacum--1:heptad_counter=MCP-38H--2:lbd_counter=:lca_tree=s__Virgisporangium aurantiacum:name=N913643:ref_name_counter=])0.26:0.0130599[&&NHX:Sample_counter=rhizpot1--3:Type_counter=GTDB--1||capture--3:capture_class_counter=c__Actinomycetia--1||c__Alphaproteobacteria--2:capture_domain_counter=d__Bacteria--3:capture_family_counter=f__Beijerinckiaceae--2||f__Micromonosporaceae--1:capture_genus_counter=g__Actinoplanes--1||g__Methylobacterium--2:capture_order_counter=o__Mycobacteriales--1||o__Rhizobiales--2:capture_phylum_counter=p__Actinobacteriota--1||p__Proteobacteria--2:capture_species_counter=s__Actinoplanes utahensis--1||s__Methylobacterium platani--2:gtdb_class_counter=c__Actinomycetia--1:gtdb_domain_counter=d__Bacteria--1:gtdb_family_counter=f__Micromonosporaceae--1:gtdb_genus_counter=g__Virgisporangium--1:gtdb_order_counter=o__Mycobacteriales--1:gtdb_phylum_counter=p__Actinobacteriota--1:gtdb_species_counter=s__Virgisporangium aurantiacum--1:heptad_counter=MCP-38H--4:lbd_counter=:lca_tree=s__Virgisporangium aurantiacum:name=N913644:ref_name_counter=])0.998:0.232102[&&NHX:Sample_counter=rhizpot1--6:Type_counter=GTDB--1||capture--6:capture_class_counter=c__Actinomycetia--1||c__Alphaproteobacteria--4||c__UBA7883--1:capture_domain_counter=d__Bacteria--6:capture_family_counter=f__Beijerinckiaceae--4||f__JACRLM01--1||f__Micromonosporaceae--1:capture_genus_counter=g__Actinoplanes--1||g__JADGAO01--1||g__Methylobacterium--4:capture_order_counter=o__Mycobacteriales--1||o__Rhizobiales--4||o__UBA7883--1:capture_phylum_counter=p__Actinobacteriota--1||p__Nitrospinota--1||p__Proteobacteria--4:capture_species_counter=s__Actinoplanes utahensis--1||s__JADGAO01 sp015231995--1||s__Methylobacterium platani--4:gtdb_class_counter=c__Actinomycetia--1:gtdb_domain_counter=d__Bacteria--1:gtdb_family_counter=f__Micromonosporaceae--1:gtdb_genus_counter=g__Virgisporangium--1:gtdb_order_counter=o__Mycobacteriales--1:gtdb_phylum_counter=p__Actinobacteriota--1:gtdb_species_counter=s__Virgisporangium aurantiacum--1:heptad_counter=MCP-38H--7:lbd_counter=:lca_tree=s__Virgisporangium aurantiacum:name=N913645:ref_name_counter=],((c71a1a1b-5596-4d1f-afcb-2f1b0988c873_2@MCPsignal.25.149:5e-09[&&NHX:Sample=rhizpot3:Type=capture:besthit=75.0:bitscore=155.0:capture_class=c__Alphaproteobacteria:capture_domain=d__Bacteria:capture_family=f__Sphingomonadaceae:capture_genus=g__Sphingomonas_N:capture_order=o__Sphingomonadales:capture_phylum=p__Proteobacteria:capture_species=s__Sphingomonas_N sp000333335:evalue=9.77e-49:gapopen=0.0:heptad=MCP-38H:length=124.0:mismatch=31.0:qcovhsp=100.0:qend=124.0:qstart=1.0:ref_name=RS_GCF_001425025.1_protein.faa_NZ_LMDE01000014.1_206@PF00015_full_PFAM.371.546:scovhsp=70.9:send=151.0:sstart=28.0],((0b7aa52a-033f-4f43-9153-d7e7501ef64f_5@MCPsignal.247.365:5e-09[&&NHX:Sample=rhizpot1:Type=capture:besthit=78.3:bitscore=151.0:capture_class=c__Alphaproteobacteria:capture_domain=d__Bacteria:capture_family=f__Beijerinckiaceae:capture_genus=g__Methylobacterium:capture_order=o__Rhizobiales:capture_phylum=p__Proteobacteria:capture_species=s__Methylobacterium brachythecii:evalue=1.91e-47:gapopen=0.0:heptad=MCP-38H:length=115.0:mismatch=25.0:qcovhsp=97.5:qend=116.0:qstart=2.0:ref_name=RS_GCF_001425175.1_protein.faa_NZ_LMDV01000008.1_26@PF00015_full_PFAM.349.526:scovhsp=65.0:send=130.0:sstart=16.0],fb75fe66-49d0-4b77-8d49-91078336f40f_5@MCPsignal.255.344:0.0228518[&&NHX:Sample=rhizpot1:Type=capture:besthit=76.4:bitscore=116.0:capture_class=c__Halobacteria:capture_domain=d__Archaea:capture_family=f__Natrialbaceae:capture_genus=g__Haloterrigena:capture_order=o__Halobacteriales:capture_phylum=p__Halobacteriota:capture_species=s__Haloterrigena salifodinae:evalue=5.31e-34:gapopen=0.0:heptad=MCP-38H:length=89.0:mismatch=21.0:qcovhsp=100.0:qend=89.0:qstart=1.0:ref_name=RS_GCF_001425175.1_protein.faa_NZ_LMDV01000008.1_26@PF00015_full_PFAM.349.526:scovhsp=50.3:send=112.0:sstart=24.0])0:0.00782175[&&NHX:Sample_counter=rhizpot1--2:Type_counter=capture--2:besthit_avg=77.35:besthit_max=78.3:besthit_min=76.4:besthit_std=1.3435028842544343:besthit_sum=154.7:bitscore_avg=133.5:bitscore_max=151.0:bitscore_min=116.0:bitscore_std=24.748737341529164:bitscore_sum=267.0:capture_class_counter=c__Alphaproteobacteria--1||c__Halobacteria--1:capture_domain_counter=d__Archaea--1||d__Bacteria--1:capture_family_counter=f__Beijerinckiaceae--1||f__Natrialbaceae--1:capture_genus_counter=g__Haloterrigena--1||g__Methylobacterium--1:capture_order_counter=o__Halobacteriales--1||o__Rhizobiales--1:capture_phylum_counter=p__Halobacteriota--1||p__Proteobacteria--1:capture_species_counter=s__Haloterrigena salifodinae--1||s__Methylobacterium brachythecii--1:evalue_avg=2.6550000000000955e-34:evalue_max=5.31e-34:evalue_min=1.91e-47:evalue_std=3.7547370081004327e-34:evalue_sum=5.310000000000191e-34:gapopen_avg=0.0:gapopen_max=0.0:gapopen_min=0.0:gapopen_std=0.0:gapopen_sum=0.0:gtdb_class_counter=:gtdb_domain_counter=:gtdb_family_counter=:gtdb_genus_counter=:gtdb_order_counter=:gtdb_phylum_counter=:gtdb_species_counter=:heptad_counter=MCP-38H--2:lbd_counter=:length_avg=102.0:length_max=115.0:length_min=89.0:length_std=18.384776310850235:length_sum=204.0:mismatch_avg=23.0:mismatch_max=25.0:mismatch_min=21.0:mismatch_std=2.8284271247461903:mismatch_sum=46.0:name=N913649:qcovhsp_avg=98.75:qcovhsp_max=100.0:qcovhsp_min=97.5:qcovhsp_std=1.7677669529663689:qcovhsp_sum=197.5:qend_avg=102.5:qend_max=116.0:qend_min=89.0:qend_std=19.091883092036785:qend_sum=205.0:qstart_avg=1.5:qstart_max=2.0:qstart_min=1.0:qstart_std=0.7071067811865476:qstart_sum=3.0:ref_name_counter=RS_GCF_001425175.1_protein.faa_NZ_LMDV01000008.1_26@PF00015_full_PFAM.349.526--2:scovhsp_avg=57.65:scovhsp_max=65.0:scovhsp_min=50.3:scovhsp_std=10.394469683442251:scovhsp_sum=115.3:send_avg=121.0:send_max=130.0:send_min=112.0:send_std=12.727922061357855:send_sum=242.0:sstart_avg=20.0:sstart_max=24.0:sstart_min=16.0:sstart_std=5.656854249492381:sstart_sum=40.0],(c460f1d8-6c16-4025-9bf9-4157b9f650fb_2@MCPsignal.152.236:0.110805[&&NHX:Sample=rhizpot1:Type=capture:capture_class=c__Gammaproteobacteria:capture_domain=d__Bacteria:capture_family=f__Xanthomonadaceae:capture_genus=g__Stenotrophomonas:capture_order=o__Xanthomonadales:capture_phylum=p__Proteobacteria:capture_species=s__Stenotrophomonas geniculata:heptad=MCP-38H],(00998ea9-5ae0-47fb-b938-ac020eaab4aa_6@MCPsignal.217.296:5e-09[&&NHX:Sample=rhizpot1:Type=capture:capture_class=c__Halobacteria:capture_domain=d__Archaea:capture_family=f__Natrialbaceae:capture_genus=g__Haloterrigena:capture_order=o__Halobacteriales:capture_phylum=p__Halobacteriota:capture_species=s__Haloterrigena salifodinae:heptad=MCP-38H],f9003a0d-41be-448d-b5cc-d19b32f79b8b_3@MCPsignal.29.113:5e-09[&&NHX:Sample=rhizpot3:Type=capture:capture_class=c__Alphaproteobacteria:capture_domain=d__Bacteria:capture_family=f__Dongiaceae:capture_genus=g__SYSU-D60014:capture_order=o__Dongiales:capture_phylum=p__Proteobacteria:capture_species=s__SYSU-D60014 sp003576685:heptad=MCP-38H])0:5e-09[&&NHX:Sample_counter=rhizpot1--1||rhizpot3--1:Type_counter=capture--2:capture_class_counter=c__Alphaproteobacteria--1||c__Halobacteria--1:capture_domain_counter=d__Archaea--1||d__Bacteria--1:capture_family_counter=f__Dongiaceae--1||f__Natrialbaceae--1:capture_genus_counter=g__Haloterrigena--1||g__SYSU-D60014--1:capture_order_counter=o__Dongiales--1||o__Halobacteriales--1:capture_phylum_counter=p__Halobacteriota--1||p__Proteobacteria--1:capture_species_counter=s__Haloterrigena salifodinae--1||s__SYSU-D60014 sp003576685--1:gtdb_class_counter=:gtdb_domain_counter=:gtdb_family_counter=:gtdb_genus_counter=:gtdb_order_counter=:gtdb_phylum_counter=:gtdb_species_counter=:heptad_counter=MCP-38H--2:lbd_counter=:name=N913653:ref_name_counter=])0:5e-09[&&NHX:Sample_counter=rhizpot1--2||rhizpot3--1:Type_counter=capture--3:capture_class_counter=c__Alphaproteobacteria--1||c__Gammaproteobacteria--1||c__Halobacteria--1:capture_domain_counter=d__Archaea--1||d__Bacteria--2:capture_family_counter=f__Dongiaceae--1||f__Natrialbaceae--1||f__Xanthomonadaceae--1:capture_genus_counter=g__Haloterrigena--1||g__SYSU-D60014--1||g__Stenotrophomonas--1:capture_order_counter=o__Dongiales--1||o__Halobacteriales--1||o__Xanthomonadales--1:capture_phylum_counter=p__Halobacteriota--1||p__Proteobacteria--2:capture_species_counter=s__Haloterrigena salifodinae--1||s__SYSU-D60014 sp003576685--1||s__Stenotrophomonas geniculata--1:gtdb_class_counter=:gtdb_domain_counter=:gtdb_family_counter=:gtdb_genus_counter=:gtdb_order_counter=:gtdb_phylum_counter=:gtdb_species_counter=:heptad_counter=MCP-38H--3:lbd_counter=:name=N913654:ref_name_counter=])0.763:0.00750818[&&NHX:Sample_counter=rhizpot1--4||rhizpot3--1:Type_counter=capture--5:besthit_avg=77.35:besthit_max=78.3:besthit_min=76.4:besthit_std=1.3435028842544343:besthit_sum=154.7:bitscore_avg=133.5:bitscore_max=151.0:bitscore_min=116.0:bitscore_std=24.748737341529164:bitscore_sum=267.0:capture_class_counter=c__Alphaproteobacteria--2||c__Gammaproteobacteria--1||c__Halobacteria--2:capture_domain_counter=d__Archaea--2||d__Bacteria--3:capture_family_counter=f__Beijerinckiaceae--1||f__Dongiaceae--1||f__Natrialbaceae--2||f__Xanthomonadaceae--1:capture_genus_counter=g__Haloterrigena--2||g__Methylobacterium--1||g__SYSU-D60014--1||g__Stenotrophomonas--1:capture_order_counter=o__Dongiales--1||o__Halobacteriales--2||o__Rhizobiales--1||o__Xanthomonadales--1:capture_phylum_counter=p__Halobacteriota--2||p__Proteobacteria--3:capture_species_counter=s__Haloterrigena salifodinae--2||s__Methylobacterium brachythecii--1||s__SYSU-D60014 sp003576685--1||s__Stenotrophomonas geniculata--1:evalue_avg=2.6550000000000955e-34:evalue_max=5.31e-34:evalue_min=1.91e-47:evalue_std=3.7547370081004327e-34:evalue_sum=5.310000000000191e-34:gapopen_avg=0.0:gapopen_max=0.0:gapopen_min=0.0:gapopen_std=0.0:gapopen_sum=0.0:gtdb_class_counter=:gtdb_domain_counter=:gtdb_family_counter=:gtdb_genus_counter=:gtdb_order_counter=:gtdb_phylum_counter=:gtdb_species_counter=:heptad_counter=MCP-38H--5:lbd_counter=:length_avg=102.0:length_max=115.0:length_min=89.0:length_std=18.384776310850235:length_sum=204.0:mismatch_avg=23.0:mismatch_max=25.0:mismatch_min=21.0:mismatch_std=2.8284271247461903:mismatch_sum=46.0:name=N913655:qcovhsp_avg=98.75:qcovhsp_max=100.0:qcovhsp_min=97.5:qcovhsp_std=1.7677669529663689:qcovhsp_sum=197.5:qend_avg=102.5:qend_max=116.0:qend_min=89.0:qend_std=19.091883092036785:qend_sum=205.0:qstart_avg=1.5:qstart_max=2.0:qstart_min=1.0:qstart_std=0.7071067811865476:qstart_sum=3.0:ref_name_counter=RS_GCF_001425175.1_protein.faa_NZ_LMDV01000008.1_26@PF00015_full_PFAM.349.526--2:scovhsp_avg=57.65:scovhsp_max=65.0:scovhsp_min=50.3:scovhsp_std=10.394469683442251:scovhsp_sum=115.3:send_avg=121.0:send_max=130.0:send_min=112.0:send_std=12.727922061357855:send_sum=242.0:sstart_avg=20.0:sstart_max=24.0:sstart_min=16.0:sstart_std=5.656854249492381:sstart_sum=40.0])0.949:0.0991541[&&NHX:Sample_counter=rhizpot1--4||rhizpot3--2:Type_counter=capture--6:besthit_avg=76.56666666666666:besthit_max=78.3:besthit_min=75.0:besthit_std=1.6563010998406442:besthit_sum=229.7:bitscore_avg=140.66666666666666:bitscore_max=155.0:bitscore_min=116.0:bitscore_std=21.455380055672126:bitscore_sum=422.0:capture_class_counter=c__Alphaproteobacteria--3||c__Gammaproteobacteria--1||c__Halobacteria--2:capture_domain_counter=d__Archaea--2||d__Bacteria--4:capture_family_counter=f__Beijerinckiaceae--1||f__Dongiaceae--1||f__Natrialbaceae--2||f__Sphingomonadaceae--1||f__Xanthomonadaceae--1:capture_genus_counter=g__Haloterrigena--2||g__Methylobacterium--1||g__SYSU-D60014--1||g__Sphingomonas_N--1||g__Stenotrophomonas--1:capture_order_counter=o__Dongiales--1||o__Halobacteriales--2||o__Rhizobiales--1||o__Sphingomonadales--1||o__Xanthomonadales--1:capture_phylum_counter=p__Halobacteriota--2||p__Proteobacteria--4:capture_species_counter=s__Haloterrigena salifodinae--2||s__Methylobacterium brachythecii--1||s__SYSU-D60014 sp003576685--1||s__Sphingomonas_N sp000333335--1||s__Stenotrophomonas geniculata--1:evalue_avg=1.770000000000067e-34:evalue_max=5.31e-34:evalue_min=9.77e-49:evalue_std=3.065729929396855e-34:evalue_sum=5.3100000000002005e-34:gapopen_avg=0.0:gapopen_max=0.0:gapopen_min=0.0:gapopen_std=0.0:gapopen_sum=0.0:gtdb_class_counter=:gtdb_domain_counter=:gtdb_family_counter=:gtdb_genus_counter=:gtdb_order_counter=:gtdb_phylum_counter=:gtdb_species_counter=:heptad_counter=MCP-38H--6:lbd_counter=:length_avg=109.33333333333333:length_max=124.0:length_min=89.0:length_std=18.175074506954115:length_sum=328.0:mismatch_avg=25.666666666666668:mismatch_max=31.0:mismatch_min=21.0:mismatch_std=5.033222956847166:mismatch_sum=77.0:name=N913656:qcovhsp_avg=99.16666666666667:qcovhsp_max=100.0:qcovhsp_min=97.5:qcovhsp_std=1.4433756729740645:qcovhsp_sum=297.5:qend_avg=109.66666666666667:qend_max=124.0:qend_min=89.0:qend_std=18.339392937971894:qend_sum=329.0:qstart_avg=1.3333333333333333:qstart_max=2.0:qstart_min=1.0:qstart_std=0.5773502691896257:qstart_sum=4.0:ref_name_counter=RS_GCF_001425025.1_protein.faa_NZ_LMDE01000014.1_206@PF00015_full_PFAM.371.546--1||RS_GCF_001425175.1_protein.faa_NZ_LMDV01000008.1_26@PF00015_full_PFAM.349.526--2:scovhsp_avg=62.06666666666666:scovhsp_max=70.9:scovhsp_min=50.3:scovhsp_std=10.60864427404998:scovhsp_sum=186.2:send_avg=131.0:send_max=151.0:send_min=112.0:send_std=19.519221295943137:send_sum=393.0:sstart_avg=22.666666666666668:sstart_max=28.0:sstart_min=16.0:sstart_std=6.110100926607786:sstart_sum=68.0],((4386589d-df21-4d59-916f-837dada90cd8_6@MCPsignal.234.324:0.0990452[&&NHX:Sample=rhiztom3:Type=capture:besthit=75.3:bitscore=114.0:capture_class=c__Alphaproteobacteria:capture_domain=d__Bacteria:capture_family=f__Ancalomicrobiaceae:capture_genus=g__Pinisolibacter:capture_order=o__Rhizobiales:capture_phylum=p__Proteobacteria:capture_species=s__Pinisolibacter sp002298965:evalue=1.94e-33:gapopen=0.0:heptad=MCP-38H:length=89.0:mismatch=22.0:qcovhsp=98.9:qend=89.0:qstart=1.0:ref_name=RS_GCF_014201095.1_protein.faa_NZ_JACHDN010000001.1_237@PF00015_full_PFAM.217.389:scovhsp=51.7:send=102.0:sstart=14.0],(06c88330-abf6-450a-b864-0d49d2446e4a_5@MCPsignal.508.585:0.0287011[&&NHX:Sample=rhiztom2:Type=capture:capture_class=c__Alphaproteobacteria:capture_domain=d__Bacteria:capture_family=f__Caulobacteraceae:capture_genus=g__Caulobacter:capture_order=o__Caulobacterales:capture_phylum=p__Proteobacteria:capture_species=s__Caulobacter vibrioides_C:heptad=MCP-38H],f7546336-10ac-4451-af6c-c9e413c8ca4a_1@MCPsignal.474.584:5e-09[&&NHX:Sample=rhiztom2:Type=capture:besthit=71.8:bitscore=133.0:capture_class=c__Alphaproteobacteria:capture_domain=d__Bacteria:capture_family=f__Caulobacteraceae:capture_genus=g__Caulobacter:capture_order=o__Caulobacterales:capture_phylum=p__Proteobacteria:capture_species=s__Caulobacter vibrioides_C:evalue=2.04e-40:gapopen=0.0:heptad=MCP-38H:length=110.0:mismatch=31.0:qcovhsp=100.0:qend=110.0:qstart=1.0:ref_name=GB_GCA_000767215.1_protein.faa_AXCX01000323.1_2@PF00015_full_PFAM.348.528:scovhsp=61.1:send=110.0:sstart=1.0])0.598:0.00508832[&&NHX:Sample_counter=rhiztom2--2:Type_counter=capture--2:besthit_avg=71.8:besthit_max=71.8:besthit_min=71.8:besthit_std=0:besthit_sum=71.8:bitscore_avg=133.0:bitscore_max=133.0:bitscore_min=133.0:bitscore_std=0:bitscore_sum=133.0:capture_class_counter=c__Alphaproteobacteria--2:capture_domain_counter=d__Bacteria--2:capture_family_counter=f__Caulobacteraceae--2:capture_genus_counter=g__Caulobacter--2:capture_order_counter=o__Caulobacterales--2:capture_phylum_counter=p__Proteobacteria--2:capture_species_counter=s__Caulobacter vibrioides_C--2:evalue_avg=2.04e-40:evalue_max=2.04e-40:evalue_min=2.04e-40:evalue_std=0:evalue_sum=2.04e-40:gapopen_avg=0.0:gapopen_max=0.0:gapopen_min=0.0:gapopen_std=0:gapopen_sum=0.0:gtdb_class_counter=:gtdb_domain_counter=:gtdb_family_counter=:gtdb_genus_counter=:gtdb_order_counter=:gtdb_phylum_counter=:gtdb_species_counter=:heptad_counter=MCP-38H--2:lbd_counter=:length_avg=110.0:length_max=110.0:length_min=110.0:length_std=0:length_sum=110.0:mismatch_avg=31.0:mismatch_max=31.0:mismatch_min=31.0:mismatch_std=0:mismatch_sum=31.0:name=N913660:qcovhsp_avg=100.0:qcovhsp_max=100.0:qcovhsp_min=100.0:qcovhsp_std=0:qcovhsp_sum=100.0:qend_avg=110.0:qend_max=110.0:qend_min=110.0:qend_std=0:qend_sum=110.0:qstart_avg=1.0:qstart_max=1.0:qstart_min=1.0:qstart_std=0:qstart_sum=1.0:ref_name_counter=GB_GCA_000767215.1_protein.faa_AXCX01000323.1_2@PF00015_full_PFAM.348.528--1:scovhsp_avg=61.1:scovhsp_max=61.1:scovhsp_min=61.1:scovhsp_std=0:scovhsp_sum=61.1:send_avg=110.0:send_max=110.0:send_min=110.0:send_std=0:send_sum=110.0:sstart_avg=1.0:sstart_max=1.0:sstart_min=1.0:sstart_std=0:sstart_sum=1.0])0.626:0.0762363[&&NHX:Sample_counter=rhiztom2--2||rhiztom3--1:Type_counter=capture--3:besthit_avg=73.55:besthit_max=75.3:besthit_min=71.8:besthit_std=2.4748737341529163:besthit_sum=147.1:bitscore_avg=123.5:bitscore_max=133.0:bitscore_min=114.0:bitscore_std=13.435028842544403:bitscore_sum=247.0:capture_class_counter=c__Alphaproteobacteria--3:capture_domain_counter=d__Bacteria--3:capture_family_counter=f__Ancalomicrobiaceae--1||f__Caulobacteraceae--2:capture_genus_counter=g__Caulobacter--2||g__Pinisolibacter--1:capture_order_counter=o__Caulobacterales--2||o__Rhizobiales--1:capture_phylum_counter=p__Proteobacteria--3:capture_species_counter=s__Caulobacter vibrioides_C--2||s__Pinisolibacter sp002298965--1:evalue_avg=9.70000102e-34:evalue_max=1.94e-33:evalue_min=2.04e-40:evalue_std=1.3717870112521187e-33:evalue_sum=1.940000204e-33:gapopen_avg=0.0:gapopen_max=0.0:gapopen_min=0.0:gapopen_std=0.0:gapopen_sum=0.0:gtdb_class_counter=:gtdb_domain_counter=:gtdb_family_counter=:gtdb_genus_counter=:gtdb_order_counter=:gtdb_phylum_counter=:gtdb_species_counter=:heptad_counter=MCP-38H--3:lbd_counter=:length_avg=99.5:length_max=110.0:length_min=89.0:length_std=14.849242404917497:length_sum=199.0:mismatch_avg=26.5:mismatch_max=31.0:mismatch_min=22.0:mismatch_std=6.363961030678928:mismatch_sum=53.0:name=N913661:qcovhsp_avg=99.45:qcovhsp_max=100.0:qcovhsp_min=98.9:qcovhsp_std=0.7778174593051983:qcovhsp_sum=198.9:qend_avg=99.5:qend_max=110.0:qend_min=89.0:qend_std=14.849242404917497:qend_sum=199.0:qstart_avg=1.0:qstart_max=1.0:qstart_min=1.0:qstart_std=0.0:qstart_sum=2.0:ref_name_counter=GB_GCA_000767215.1_protein.faa_AXCX01000323.1_2@PF00015_full_PFAM.348.528--1||RS_GCF_014201095.1_protein.faa_NZ_JACHDN010000001.1_237@PF00015_full_PFAM.217.389--1:scovhsp_avg=56.400000000000006:scovhsp_max=61.1:scovhsp_min=51.7:scovhsp_std=6.646803743153546:scovhsp_sum=112.80000000000001:send_avg=106.0:send_max=110.0:send_min=102.0:send_std=5.656854249492381:send_sum=212.0:sstart_avg=7.5:sstart_max=14.0:sstart_min=1.0:sstart_std=9.192388155425117:sstart_sum=15.0],(31169fe1-1e42-4d0f-9e97-79ef864efb52_4@MCPsignal.184.235:0.167653[&&NHX:Sample=rhiztom1:Type=capture:capture_class=c__Alphaproteobacteria:capture_domain=d__Bacteria:capture_family=f__Xanthobacteraceae:capture_genus=g__SG-bin9:capture_order=o__Rhizobiales:capture_phylum=p__Proteobacteria:capture_species=s__SG-bin9 sp002083525:heptad=MCP-44H],(GB_GCA_000715855.1_protein.faa_KL571527.1_11@PF00015_full_PFAM.12.219:0.225189[&&NHX:Type=GTDB:gtdb_class=c__Actinomycetia:gtdb_domain=d__Bacteria:gtdb_family=f__Micromonosporaceae:gtdb_genus=g__Actinoplanes:gtdb_order=o__Mycobacteriales:gtdb_phylum=p__Actinobacteriota:gtdb_species=s__Actinoplanes liguriensis:heptad=MCP-38H:species=d__Bacteria_p__Actinobacteriota_c__Actinomycetia_o__Mycobacteriales_f__Micromonosporaceae_g__Actinoplanes_s__Actinoplanes liguriensis],(RS_GCF_900119315.1_protein.faa_NZ_LT827010.1_5712@PF00015_full_PFAM.197.370:0.0036719[&&NHX:Type=GTDB:gtdb_class=c__Actinomycetia:gtdb_domain=d__Bacteria:gtdb_family=f__Micromonosporaceae:gtdb_genus=g__Actinoplanes:gtdb_order=o__Mycobacteriales:gtdb_phylum=p__Actinobacteriota:gtdb_species=s__Actinoplanes sp900119315:heptad=MCP-38H:species=d__Bacteria_p__Actinobacteriota_c__Actinomycetia_o__Mycobacteriales_f__Micromonosporaceae_g__Actinoplanes_s__Actinoplanes sp900119315],RS_GCF_014205225.1_protein.faa_NZ_JACHNB010000001.1_7374@PF00015_full_PFAM.71.247:0.0224214[&&NHX:Type=GTDB:gtdb_class=c__Actinomycetia:gtdb_domain=d__Bacteria:gtdb_family=f__Micromonosporaceae:gtdb_genus=g__Actinoplanes:gtdb_order=o__Mycobacteriales:gtdb_phylum=p__Actinobacteriota:gtdb_species=s__Actinoplanes octamycinicus:heptad=MCP-38H:species=d__Bacteria_p__Actinobacteriota_c__Actinomycetia_o__Mycobacteriales_f__Micromonosporaceae_g__Actinoplanes_s__Actinoplanes octamycinicus])0.954:0.138686[&&NHX:Sample_counter=:Type_counter=GTDB--2:capture_class_counter=:capture_domain_counter=:capture_family_counter=:capture_genus_counter=:capture_order_counter=:capture_phylum_counter=:capture_species_counter=:evoltype=D:gtdb_class_counter=c__Actinomycetia--2:gtdb_domain_counter=d__Bacteria--2:gtdb_family_counter=f__Micromonosporaceae--2:gtdb_genus_counter=g__Actinoplanes--2:gtdb_order_counter=o__Mycobacteriales--2:gtdb_phylum_counter=p__Actinobacteriota--2:gtdb_species_counter=s__Actinoplanes octamycinicus--1||s__Actinoplanes sp900119315--1:heptad_counter=MCP-38H--2:lbd_counter=:lca=d__Bacteria:lca_tree=g__Actinoplanes:name=N913666:ref_name_counter=])0.947:0.424278[&&NHX:Sample_counter=:Type_counter=GTDB--3:capture_class_counter=:capture_domain_counter=:capture_family_counter=:capture_genus_counter=:capture_order_counter=:capture_phylum_counter=:capture_species_counter=:evoltype=D:gtdb_class_counter=c__Actinomycetia--3:gtdb_domain_counter=d__Bacteria--3:gtdb_family_counter=f__Micromonosporaceae--3:gtdb_genus_counter=g__Actinoplanes--3:gtdb_order_counter=o__Mycobacteriales--3:gtdb_phylum_counter=p__Actinobacteriota--3:gtdb_species_counter=s__Actinoplanes liguriensis--1||s__Actinoplanes octamycinicus--1||s__Actinoplanes sp900119315--1:heptad_counter=MCP-38H--3:lbd_counter=:lca=d__Bacteria:lca_tree=g__Actinoplanes:name=N913667:ref_name_counter=])0.33:0.0999284[&&NHX:Sample_counter=rhiztom1--1:Type_counter=GTDB--3||capture--1:capture_class_counter=c__Alphaproteobacteria--1:capture_domain_counter=d__Bacteria--1:capture_family_counter=f__Xanthobacteraceae--1:capture_genus_counter=g__SG-bin9--1:capture_order_counter=o__Rhizobiales--1:capture_phylum_counter=p__Proteobacteria--1:capture_species_counter=s__SG-bin9 sp002083525--1:gtdb_class_counter=c__Actinomycetia--3:gtdb_domain_counter=d__Bacteria--3:gtdb_family_counter=f__Micromonosporaceae--3:gtdb_genus_counter=g__Actinoplanes--3:gtdb_order_counter=o__Mycobacteriales--3:gtdb_phylum_counter=p__Actinobacteriota--3:gtdb_species_counter=s__Actinoplanes liguriensis--1||s__Actinoplanes octamycinicus--1||s__Actinoplanes sp900119315--1:heptad_counter=MCP-38H--3||MCP-44H--1:lbd_counter=:lca_tree=g__Actinoplanes:name=N913668:ref_name_counter=])0.764:0.0945034[&&NHX:Sample_counter=rhiztom1--1||rhiztom2--2||rhiztom3--1:Type_counter=GTDB--3||capture--4:besthit_avg=73.55:besthit_max=75.3:besthit_min=71.8:besthit_std=2.4748737341529163:besthit_sum=147.1:bitscore_avg=123.5:bitscore_max=133.0:bitscore_min=114.0:bitscore_std=13.435028842544403:bitscore_sum=247.0:capture_class_counter=c__Alphaproteobacteria--4:capture_domain_counter=d__Bacteria--4:capture_family_counter=f__Ancalomicrobiaceae--1||f__Caulobacteraceae--2||f__Xanthobacteraceae--1:capture_genus_counter=g__Caulobacter--2||g__Pinisolibacter--1||g__SG-bin9--1:capture_order_counter=o__Caulobacterales--2||o__Rhizobiales--2:capture_phylum_counter=p__Proteobacteria--4:capture_species_counter=s__Caulobacter vibrioides_C--2||s__Pinisolibacter sp002298965--1||s__SG-bin9 sp002083525--1:evalue_avg=9.70000102e-34:evalue_max=1.94e-33:evalue_min=2.04e-40:evalue_std=1.3717870112521187e-33:evalue_sum=1.940000204e-33:gapopen_avg=0.0:gapopen_max=0.0:gapopen_min=0.0:gapopen_std=0.0:gapopen_sum=0.0:gtdb_class_counter=c__Actinomycetia--3:gtdb_domain_counter=d__Bacteria--3:gtdb_family_counter=f__Micromonosporaceae--3:gtdb_genus_counter=g__Actinoplanes--3:gtdb_order_counter=o__Mycobacteriales--3:gtdb_phylum_counter=p__Actinobacteriota--3:gtdb_species_counter=s__Actinoplanes liguriensis--1||s__Actinoplanes octamycinicus--1||s__Actinoplanes sp900119315--1:heptad_counter=MCP-38H--6||MCP-44H--1:lbd_counter=:lca_tree=g__Actinoplanes:length_avg=99.5:length_max=110.0:length_min=89.0:length_std=14.849242404917497:length_sum=199.0:mismatch_avg=26.5:mismatch_max=31.0:mismatch_min=22.0:mismatch_std=6.363961030678928:mismatch_sum=53.0:name=N913669:qcovhsp_avg=99.45:qcovhsp_max=100.0:qcovhsp_min=98.9:qcovhsp_std=0.7778174593051983:qcovhsp_sum=198.9:qend_avg=99.5:qend_max=110.0:qend_min=89.0:qend_std=14.849242404917497:qend_sum=199.0:qstart_avg=1.0:qstart_max=1.0:qstart_min=1.0:qstart_std=0.0:qstart_sum=2.0:ref_name_counter=GB_GCA_000767215.1_protein.faa_AXCX01000323.1_2@PF00015_full_PFAM.348.528--1||RS_GCF_014201095.1_protein.faa_NZ_JACHDN010000001.1_237@PF00015_full_PFAM.217.389--1:scovhsp_avg=56.400000000000006:scovhsp_max=61.1:scovhsp_min=51.7:scovhsp_std=6.646803743153546:scovhsp_sum=112.80000000000001:send_avg=106.0:send_max=110.0:send_min=102.0:send_std=5.656854249492381:send_sum=212.0:sstart_avg=7.5:sstart_max=14.0:sstart_min=1.0:sstart_std=9.192388155425117:sstart_sum=15.0])0.899:0.0863748[&&NHX:Sample_counter=rhizpot1--4||rhizpot3--2||rhiztom1--1||rhiztom2--2||rhiztom3--1:Type_counter=GTDB--3||capture--10:besthit_avg=75.36:besthit_max=78.3:besthit_min=71.8:besthit_std=2.3733941939762144:besthit_sum=376.8:bitscore_avg=133.8:bitscore_max=155.0:bitscore_min=114.0:bitscore_std=19.070920271449932:bitscore_sum=669.0:capture_class_counter=c__Alphaproteobacteria--7||c__Gammaproteobacteria--1||c__Halobacteria--2:capture_domain_counter=d__Archaea--2||d__Bacteria--8:capture_family_counter=f__Ancalomicrobiaceae--1||f__Beijerinckiaceae--1||f__Caulobacteraceae--2||f__Dongiaceae--1||f__Natrialbaceae--2||f__Sphingomonadaceae--1||f__Xanthobacteraceae--1||f__Xanthomonadaceae--1:capture_genus_counter=g__Caulobacter--2||g__Haloterrigena--2||g__Methylobacterium--1||g__Pinisolibacter--1||g__SG-bin9--1||g__SYSU-D60014--1||g__Sphingomonas_N--1||g__Stenotrophomonas--1:capture_order_counter=o__Caulobacterales--2||o__Dongiales--1||o__Halobacteriales--2||o__Rhizobiales--3||o__Sphingomonadales--1||o__Xanthomonadales--1:capture_phylum_counter=p__Halobacteriota--2||p__Proteobacteria--8:capture_species_counter=s__Caulobacter vibrioides_C--2||s__Haloterrigena salifodinae--2||s__Methylobacterium brachythecii--1||s__Pinisolibacter sp002298965--1||s__SG-bin9 sp002083525--1||s__SYSU-D60014 sp003576685--1||s__Sphingomonas_N sp000333335--1||s__Stenotrophomonas geniculata--1:evalue_avg=4.942000408000039e-34:evalue_max=1.94e-33:evalue_min=9.77e-49:evalue_std=8.402964652975777e-34:evalue_sum=2.4710002040000198e-33:gapopen_avg=0.0:gapopen_max=0.0:gapopen_min=0.0:gapopen_std=0.0:gapopen_sum=0.0:gtdb_class_counter=c__Actinomycetia--3:gtdb_domain_counter=d__Bacteria--3:gtdb_family_counter=f__Micromonosporaceae--3:gtdb_genus_counter=g__Actinoplanes--3:gtdb_order_counter=o__Mycobacteriales--3:gtdb_phylum_counter=p__Actinobacteriota--3:gtdb_species_counter=s__Actinoplanes liguriensis--1||s__Actinoplanes octamycinicus--1||s__Actinoplanes sp900119315--1:heptad_counter=MCP-38H--12||MCP-44H--1:lbd_counter=:lca_tree=g__Actinoplanes:length_avg=105.4:length_max=124.0:length_min=89.0:length_std=15.789236840328922:length_sum=527.0:mismatch_avg=26.0:mismatch_max=31.0:mismatch_min=21.0:mismatch_std=4.795831523312719:mismatch_sum=130.0:name=N913670:qcovhsp_avg=99.28:qcovhsp_max=100.0:qcovhsp_min=97.5:qcovhsp_std=1.1031772296417286:qcovhsp_sum=496.4:qend_avg=105.6:qend_max=124.0:qend_min=89.0:qend_std=15.94678651014053:qend_sum=528.0:qstart_avg=1.2:qstart_max=2.0:qstart_min=1.0:qstart_std=0.4472135954999579:qstart_sum=6.0:ref_name_counter=GB_GCA_000767215.1_protein.faa_AXCX01000323.1_2@PF00015_full_PFAM.348.528--1||RS_GCF_001425025.1_protein.faa_NZ_LMDE01000014.1_206@PF00015_full_PFAM.371.546--1||RS_GCF_001425175.1_protein.faa_NZ_LMDV01000008.1_26@PF00015_full_PFAM.349.526--2||RS_GCF_014201095.1_protein.faa_NZ_JACHDN010000001.1_237@PF00015_full_PFAM.217.389--1:scovhsp_avg=59.8:scovhsp_max=70.9:scovhsp_min=50.3:scovhsp_std=8.77211491032807:scovhsp_sum=299.0:send_avg=121.0:send_max=151.0:send_min=102.0:send_std=19.6468827043885:send_sum=605.0:sstart_avg=16.6:sstart_max=28.0:sstart_min=1.0:sstart_std=10.430723848324238:sstart_sum=83.0])0.843:0.0729457[&&NHX:Sample_counter=rhizpot1--10||rhizpot3--2||rhiztom1--1||rhiztom2--2||rhiztom3--1:Type_counter=GTDB--4||capture--16:besthit_avg=75.36:besthit_max=78.3:besthit_min=71.8:besthit_std=2.3733941939762144:besthit_sum=376.8:bitscore_avg=133.8:bitscore_max=155.0:bitscore_min=114.0:bitscore_std=19.070920271449936:bitscore_sum=669.0:capture_class_counter=c__Actinomycetia--1||c__Alphaproteobacteria--11||c__Gammaproteobacteria--1||c__Halobacteria--2||c__UBA7883--1:capture_domain_counter=d__Archaea--2||d__Bacteria--14:capture_family_counter=f__Ancalomicrobiaceae--1||f__Beijerinckiaceae--5||f__Caulobacteraceae--2||f__Dongiaceae--1||f__JACRLM01--1||f__Micromonosporaceae--1||f__Natrialbaceae--2||f__Sphingomonadaceae--1||f__Xanthobacteraceae--1||f__Xanthomonadaceae--1:capture_genus_counter=g__Actinoplanes--1||g__Caulobacter--2||g__Haloterrigena--2||g__JADGAO01--1||g__Methylobacterium--5||g__Pinisolibacter--1||g__SG-bin9--1||g__SYSU-D60014--1||g__Sphingomonas_N--1||g__Stenotrophomonas--1:capture_order_counter=o__Caulobacterales--2||o__Dongiales--1||o__Halobacteriales--2||o__Mycobacteriales--1||o__Rhizobiales--7||o__Sphingomonadales--1||o__UBA7883--1||o__Xanthomonadales--1:capture_phylum_counter=p__Actinobacteriota--1||p__Halobacteriota--2||p__Nitrospinota--1||p__Proteobacteria--12:capture_species_counter=s__Actinoplanes utahensis--1||s__Caulobacter vibrioides_C--2||s__Haloterrigena salifodinae--2||s__JADGAO01 sp015231995--1||s__Methylobacterium brachythecii--1||s__Methylobacterium platani--4||s__Pinisolibacter sp002298965--1||s__SG-bin9 sp002083525--1||s__SYSU-D60014 sp003576685--1||s__Sphingomonas_N sp000333335--1||s__Stenotrophomonas geniculata--1:evalue_avg=4.94200040800004e-34:evalue_max=1.94e-33:evalue_min=9.77e-49:evalue_std=8.402964652975778e-34:evalue_sum=2.47100020400002e-33:gapopen_avg=0.0:gapopen_max=0.0:gapopen_min=0.0:gapopen_std=0.0:gapopen_sum=0.0:gtdb_class_counter=c__Actinomycetia--4:gtdb_domain_counter=d__Bacteria--4:gtdb_family_counter=f__Micromonosporaceae--4:gtdb_genus_counter=g__Actinoplanes--3||g__Virgisporangium--1:gtdb_order_counter=o__Mycobacteriales--4:gtdb_phylum_counter=p__Actinobacteriota--4:gtdb_species_counter=s__Actinoplanes liguriensis--1||s__Actinoplanes octamycinicus--1||s__Actinoplanes sp900119315--1||s__Virgisporangium aurantiacum--1:heptad_counter=MCP-38H--19||MCP-44H--1:lbd_counter=:lca_tree=f__Micromonosporaceae:length_avg=105.4:length_max=124.0:length_min=89.0:length_std=15.789236840328922:length_sum=527.0:mismatch_avg=26.0:mismatch_max=31.0:mismatch_min=21.0:mismatch_std=4.795831523312719:mismatch_sum=130.0:name=N913671:qcovhsp_avg=99.28:qcovhsp_max=100.0:qcovhsp_min=97.5:qcovhsp_std=1.1031772296417284:qcovhsp_sum=496.4:qend_avg=105.6:qend_max=124.0:qend_min=89.0:qend_std=15.94678651014053:qend_sum=528.0:qstart_avg=1.2:qstart_max=2.0:qstart_min=1.0:qstart_std=0.4472135954999579:qstart_sum=6.0:ref_name_counter=GB_GCA_000767215.1_protein.faa_AXCX01000323.1_2@PF00015_full_PFAM.348.528--1||RS_GCF_001425025.1_protein.faa_NZ_LMDE01000014.1_206@PF00015_full_PFAM.371.546--1||RS_GCF_001425175.1_protein.faa_NZ_LMDV01000008.1_26@PF00015_full_PFAM.349.526--2||RS_GCF_014201095.1_protein.faa_NZ_JACHDN010000001.1_237@PF00015_full_PFAM.217.389--1:scovhsp_avg=59.80000000000001:scovhsp_max=70.9:scovhsp_min=50.3:scovhsp_std=8.772114910328071:scovhsp_sum=299.00000000000006:send_avg=121.0:send_max=151.0:send_min=102.0:send_std=19.6468827043885:send_sum=605.0:sstart_avg=16.6:sstart_max=28.0:sstart_min=1.0:sstart_std=10.430723848324238:sstart_sum=83.0],(((((9c04a53d-2911-5bd1-8310-8427386dbb43_2@MCPsignal.145.295:0.0249708[&&NHX:Sample=rhizpot3:Type=capture:besthit=77.4:bitscore=179.0:capture_class=c__Desulfuromonadia:capture_domain=d__Bacteria:capture_family=f__Geobacteraceae:capture_genus=g__Geomonas:capture_order=o__Geobacterales:capture_phylum=p__Desulfobacterota:capture_species=s__Geomonas silvestris:evalue=8.46e-58:gapopen=0.0:heptad=MCP-38H:length=146.0:mismatch=33.0:qcovhsp=97.3:qend=146.0:qstart=1.0:ref_name=RS_GCF_016834655.1_protein.faa_NZ_JAENHP010000002.1_665@PF00015_full_PFAM.327.518:scovhsp=76.4:send=157.0:sstart=12.0],3a0fab1e-6b0e-4b29-b33d-4c6c5bf79d4d_1@MCPsignal.26.144:5e-09[&&NHX:Sample=rhizpot1:Type=capture:besthit=80.5:bitscore=161.0:capture_class=c__Desulfuromonadia:capture_domain=d__Bacteria:capture_family=f__Geobacteraceae:capture_genus=g__Geobacter:capture_order=o__Geobacterales:capture_phylum=p__Desulfobacterota:capture_species=s__Geobacter metallireducens:evalue=3.34e-51:gapopen=0.0:heptad=MCP-38H:length=118.0:mismatch=23.0:qcovhsp=100.0:qend=118.0:qstart=1.0:ref_name=RS_GCF_004001265.1_protein.faa_NZ_AP019371.1_6683@PF00015_full_PFAM.348.528:scovhsp=65.6:send=137.0:sstart=20.0])0:5e-09[&&NHX:Sample_counter=rhizpot1--1||rhizpot3--1:Type_counter=capture--2:besthit_avg=78.95:besthit_max=80.5:besthit_min=77.4:besthit_std=2.192031021678293:besthit_sum=157.9:bitscore_avg=170.0:bitscore_max=179.0:bitscore_min=161.0:bitscore_std=12.727922061357855:bitscore_sum=340.0:capture_class_counter=c__Desulfuromonadia--2:capture_domain_counter=d__Bacteria--2:capture_family_counter=f__Geobacteraceae--2:capture_genus_counter=g__Geobacter--1||g__Geomonas--1:capture_order_counter=o__Geobacterales--2:capture_phylum_counter=p__Desulfobacterota--2:capture_species_counter=s__Geobacter metallireducens--1||s__Geomonas silvestris--1:evalue_avg=1.670000423e-51:evalue_max=3.34e-51:evalue_min=8.46e-58:evalue_std=2.3617360509507318e-51:evalue_sum=3.340000846e-51:gapopen_avg=0.0:gapopen_max=0.0:gapopen_min=0.0:gapopen_std=0.0:gapopen_sum=0.0:gtdb_class_counter=:gtdb_domain_counter=:gtdb_family_counter=:gtdb_genus_counter=:gtdb_order_counter=:gtdb_phylum_counter=:gtdb_species_counter=:heptad_counter=MCP-38H--2:lbd_counter=:length_avg=132.0:length_max=146.0:length_min=118.0:length_std=19.79898987322333:length_sum=264.0:mismatch_avg=28.0:mismatch_max=33.0:mismatch_min=23.0:mismatch_std=7.0710678118654755:mismatch_sum=56.0:name=N913674:qcovhsp_avg=98.65:qcovhsp_max=100.0:qcovhsp_min=97.3:qcovhsp_std=1.9091883092036803:qcovhsp_sum=197.3:qend_avg=132.0:qend_max=146.0:qend_min=118.0:qend_std=19.79898987322333:qend_sum=264.0:qstart_avg=1.0:qstart_max=1.0:qstart_min=1.0:qstart_std=0.0:qstart_sum=2.0:ref_name_counter=RS_GCF_004001265.1_protein.faa_NZ_AP019371.1_6683@PF00015_full_PFAM.348.528--1||RS_GCF_016834655.1_protein.faa_NZ_JAENHP010000002.1_665@PF00015_full_PFAM.327.518--1:scovhsp_avg=71.0:scovhsp_max=76.4:scovhsp_min=65.6:scovhsp_std=7.636753236814721:scovhsp_sum=142.0:send_avg=147.0:send_max=157.0:send_min=137.0:send_std=14.142135623730951:send_sum=294.0:sstart_avg=16.0:sstart_max=20.0:sstart_min=12.0:sstart_std=5.656854249492381:sstart_sum=32.0],b8b11c4b-6db3-4254-9474-db67ac045da8_1@MCPsignal.146.254:0.00749414[&&NHX:Sample=rhizpot3:Type=capture:besthit=76.6:bitscore=130.0:capture_class=c__Myxococcia:capture_domain=d__Bacteria:capture_family=f__Myxococcaceae:capture_genus=g__FEN-1143:capture_order=o__Myxococcales:capture_phylum=p__Myxococcota:capture_species=s__FEN-1143 sp003153055:evalue=5.94e-39:gapopen=0.0:heptad=MCP-38H:length=107.0:mismatch=25.0:qcovhsp=99.1:qend=107.0:qstart=1.0:ref_name=RS_GCF_016834655.1_protein.faa_NZ_JAENHP010000002.1_665@PF00015_full_PFAM.327.518:scovhsp=56.0:send=118.0:sstart=12.0])0:5e-09[&&NHX:Sample_counter=rhizpot1--1||rhizpot3--2:Type_counter=capture--3:besthit_avg=78.16666666666667:besthit_max=80.5:besthit_min=76.6:besthit_std=2.0599352740640513:besthit_sum=234.5:bitscore_avg=156.66666666666666:bitscore_max=179.0:bitscore_min=130.0:bitscore_std=24.78574859336174:bitscore_sum=470.0:capture_class_counter=c__Desulfuromonadia--2||c__Myxococcia--1:capture_domain_counter=d__Bacteria--3:capture_family_counter=f__Geobacteraceae--2||f__Myxococcaceae--1:capture_genus_counter=g__FEN-1143--1||g__Geobacter--1||g__Geomonas--1:capture_order_counter=o__Geobacterales--2||o__Myxococcales--1:capture_phylum_counter=p__Desulfobacterota--2||p__Myxococcota--1:capture_species_counter=s__FEN-1143 sp003153055--1||s__Geobacter metallireducens--1||s__Geomonas silvestris--1:evalue_avg=1.9800000000011133e-39:evalue_max=5.94e-39:evalue_min=8.46e-58:evalue_std=3.429460598985413e-39:evalue_sum=5.94000000000334e-39:gapopen_avg=0.0:gapopen_max=0.0:gapopen_min=0.0:gapopen_std=0.0:gapopen_sum=0.0:gtdb_class_counter=:gtdb_domain_counter=:gtdb_family_counter=:gtdb_genus_counter=:gtdb_order_counter=:gtdb_phylum_counter=:gtdb_species_counter=:heptad_counter=MCP-38H--3:lbd_counter=:length_avg=123.66666666666667:length_max=146.0:length_min=107.0:length_std=20.108041509140897:length_sum=371.0:mismatch_avg=27.0:mismatch_max=33.0:mismatch_min=23.0:mismatch_std=5.291502622129181:mismatch_sum=81.0:name=N913676:qcovhsp_avg=98.8:qcovhsp_max=100.0:qcovhsp_min=97.3:qcovhsp_std=1.374772708486753:qcovhsp_sum=296.4:qend_avg=123.66666666666667:qend_max=146.0:qend_min=107.0:qend_std=20.108041509140897:qend_sum=371.0:qstart_avg=1.0:qstart_max=1.0:qstart_min=1.0:qstart_std=0.0:qstart_sum=3.0:ref_name_counter=RS_GCF_004001265.1_protein.faa_NZ_AP019371.1_6683@PF00015_full_PFAM.348.528--1||RS_GCF_016834655.1_protein.faa_NZ_JAENHP010000002.1_665@PF00015_full_PFAM.327.518--2:scovhsp_avg=66.0:scovhsp_max=76.4:scovhsp_min=56.0:scovhsp_std=10.205880657738462:scovhsp_sum=198.0:send_avg=137.33333333333334:send_max=157.0:send_min=118.0:send_std=19.5021366350801:send_sum=412.0:sstart_avg=14.666666666666666:sstart_max=20.0:sstart_min=12.0:sstart_std=4.618802153517006:sstart_sum=44.0],(((((83ce27ef-41b4-4d0c-8680-4650d25de9ea_1@MCPsignal.22.158:0.055086[&&NHX:Sample=rhizpot1:Type=capture:besthit=78.5:bitscore=168.0:capture_class=c__Desulfuromonadia:capture_domain=d__Bacteria:capture_family=f__Geobacteraceae:capture_genus=g__Geobacter:capture_order=o__Geobacterales:capture_phylum=p__Desulfobacterota:capture_species=s__Geobacter sulfurreducens:evalue=1.13e-53:gapopen=1.0:heptad=MCP-38H:length=135.0:mismatch=28.0:qcovhsp=99.3:qend=135.0:qstart=1.0:ref_name=RS_GCF_018829635.1_protein.faa_NZ_JAHKKG010000006.1_614@PF00015_full_PFAM.310.498:scovhsp=71.3:send=173.0:sstart=40.0],8a4d1039-5c66-4fcd-88dd-ea23c16a1d4b_3@MCPsignal.22.152:0.00791707[&&NHX:Sample=rhizpot1:Type=capture:besthit=79.1:bitscore=166.0:capture_class=c__Holophagae:capture_domain=d__Bacteria:capture_family=f__Holophagaceae:capture_genus=g__Geothrix:capture_order=o__Holophagales:capture_phylum=p__Acidobacteriota:capture_species=s__Geothrix sp016714685:evalue=5.52e-53:gapopen=0.0:heptad=MCP-38H:length=129.0:mismatch=27.0:qcovhsp=99.2:qend=129.0:qstart=1.0:ref_name=RS_GCF_004362215.1_protein.faa_NZ_SNWR01000001.1_933@PF00015_full_PFAM.340.519:scovhsp=72.1:send=161.0:sstart=33.0])0.7:0.00902412[&&NHX:Sample_counter=rhizpot1--2:Type_counter=capture--2:besthit_avg=78.8:besthit_max=79.1:besthit_min=78.5:besthit_std=0.42426406871192446:besthit_sum=157.6:bitscore_avg=167.0:bitscore_max=168.0:bitscore_min=166.0:bitscore_std=1.4142135623730951:bitscore_sum=334.0:capture_class_counter=c__Desulfuromonadia--1||c__Holophagae--1:capture_domain_counter=d__Bacteria--2:capture_family_counter=f__Geobacteraceae--1||f__Holophagaceae--1:capture_genus_counter=g__Geobacter--1||g__Geothrix--1:capture_order_counter=o__Geobacterales--1||o__Holophagales--1:capture_phylum_counter=p__Acidobacteriota--1||p__Desulfobacterota--1:capture_species_counter=s__Geobacter sulfurreducens--1||s__Geothrix sp016714685--1:evalue_avg=3.325e-53:evalue_max=5.52e-53:evalue_min=1.13e-53:evalue_std=3.1041987694089435e-53:evalue_sum=6.65e-53:gapopen_avg=0.5:gapopen_max=1.0:gapopen_min=0.0:gapopen_std=0.7071067811865476:gapopen_sum=1.0:gtdb_class_counter=:gtdb_domain_counter=:gtdb_family_counter=:gtdb_genus_counter=:gtdb_order_counter=:gtdb_phylum_counter=:gtdb_species_counter=:heptad_counter=MCP-38H--2:lbd_counter=:length_avg=132.0:length_max=135.0:length_min=129.0:length_std=4.242640687119285:length_sum=264.0:mismatch_avg=27.5:mismatch_max=28.0:mismatch_min=27.0:mismatch_std=0.7071067811865476:mismatch_sum=55.0:name=N913679:qcovhsp_avg=99.25:qcovhsp_max=99.3:qcovhsp_min=99.2:qcovhsp_std=0.07071067811865074:qcovhsp_sum=198.5:qend_avg=132.0:qend_max=135.0:qend_min=129.0:qend_std=4.242640687119285:qend_sum=264.0:qstart_avg=1.0:qstart_max=1.0:qstart_min=1.0:qstart_std=0.0:qstart_sum=2.0:ref_name_counter=RS_GCF_004362215.1_protein.faa_NZ_SNWR01000001.1_933@PF00015_full_PFAM.340.519--1||RS_GCF_018829635.1_protein.faa_NZ_JAHKKG010000006.1_614@PF00015_full_PFAM.310.498--1:scovhsp_avg=71.69999999999999:scovhsp_max=72.1:scovhsp_min=71.3:scovhsp_std=0.565685424949236:scovhsp_sum=143.39999999999998:send_avg=167.0:send_max=173.0:send_min=161.0:send_std=8.48528137423857:send_sum=334.0:sstart_avg=36.5:sstart_max=40.0:sstart_min=33.0:sstart_std=4.949747468305833:sstart_sum=73.0],(f1f1780f-ba41-4560-9746-3a4f45cfa7fa_4@MCPsignal.22.143:0.00664662[&&NHX:Sample=rhizpot1:Type=capture:besthit=80.8:bitscore=160.0:capture_class=c__Desulfuromonadia:capture_domain=d__Bacteria:capture_family=f__Geobacteraceae:capture_genus=g__Geobacter:capture_order=o__Geobacterales:capture_phylum=p__Desulfobacterota:capture_species=s__Geobacter sulfurreducens:evalue=7.57e-51:gapopen=0.0:heptad=MCP-38H:length=120.0:mismatch=23.0:qcovhsp=99.2:qend=121.0:qstart=2.0:ref_name=RS_GCF_004001265.1_protein.faa_NZ_AP019371.1_6683@PF00015_full_PFAM.348.528:scovhsp=66.7:send=159.0:sstart=40.0],(cda8d1ad-f858-585c-9641-40dbb004c9da_5@MCPsignal.309.434:0.0594551[&&NHX:Sample=rhizpot1:Type=capture:capture_class=c__Holophagae:capture_domain=d__Bacteria:capture_family=f__Holophagaceae:capture_genus=g__Geothrix:capture_order=o__Holophagales:capture_phylum=p__Acidobacteriota:capture_species=s__Geothrix sp016714685:heptad=MCP-38H],7e1ccdf9-b4f9-418c-af04-0bff61841d54_3@MCPsignal.107.269:5e-09[&&NHX:Sample=rhizpot1:Type=capture:besthit=76.1:bitscore=193.0:capture_class=c__Desulfuromonadia:capture_domain=d__Bacteria:capture_family=f__Geobacteraceae:capture_genus=g__Geobacter:capture_order=o__Geobacterales:capture_phylum=p__Desulfobacterota:capture_species=s__Geobacter sulfurreducens:evalue=4.58e-63:gapopen=0.0:heptad=MCP-38H:length=159.0:mismatch=38.0:qcovhsp=98.1:qend=160.0:qstart=2.0:ref_name=RS_GCF_004001265.1_protein.faa_NZ_AP019371.1_6683@PF00015_full_PFAM.348.528:scovhsp=88.3:send=160.0:sstart=2.0])0:5e-09[&&NHX:Sample_counter=rhizpot1--2:Type_counter=capture--2:besthit_avg=76.1:besthit_max=76.1:besthit_min=76.1:besthit_std=0:besthit_sum=76.1:bitscore_avg=193.0:bitscore_max=193.0:bitscore_min=193.0:bitscore_std=0:bitscore_sum=193.0:capture_class_counter=c__Desulfuromonadia--1||c__Holophagae--1:capture_domain_counter=d__Bacteria--2:capture_family_counter=f__Geobacteraceae--1||f__Holophagaceae--1:capture_genus_counter=g__Geobacter--1||g__Geothrix--1:capture_order_counter=o__Geobacterales--1||o__Holophagales--1:capture_phylum_counter=p__Acidobacteriota--1||p__Desulfobacterota--1:capture_species_counter=s__Geobacter sulfurreducens--1||s__Geothrix sp016714685--1:evalue_avg=4.58e-63:evalue_max=4.58e-63:evalue_min=4.58e-63:evalue_std=0:evalue_sum=4.58e-63:gapopen_avg=0.0:gapopen_max=0.0:gapopen_min=0.0:gapopen_std=0:gapopen_sum=0.0:gtdb_class_counter=:gtdb_domain_counter=:gtdb_family_counter=:gtdb_genus_counter=:gtdb_order_counter=:gtdb_phylum_counter=:gtdb_species_counter=:heptad_counter=MCP-38H--2:lbd_counter=:length_avg=159.0:length_max=159.0:length_min=159.0:length_std=0:length_sum=159.0:mismatch_avg=38.0:mismatch_max=38.0:mismatch_min=38.0:mismatch_std=0:mismatch_sum=38.0:name=N913683:qcovhsp_avg=98.1:qcovhsp_max=98.1:qcovhsp_min=98.1:qcovhsp_std=0:qcovhsp_sum=98.1:qend_avg=160.0:qend_max=160.0:qend_min=160.0:qend_std=0:qend_sum=160.0:qstart_avg=2.0:qstart_max=2.0:qstart_min=2.0:qstart_std=0:qstart_sum=2.0:ref_name_counter=RS_GCF_004001265.1_protein.faa_NZ_AP019371.1_6683@PF00015_full_PFAM.348.528--1:scovhsp_avg=88.3:scovhsp_max=88.3:scovhsp_min=88.3:scovhsp_std=0:scovhsp_sum=88.3:send_avg=160.0:send_max=160.0:send_min=160.0:send_std=0:send_sum=160.0:sstart_avg=2.0:sstart_max=2.0:sstart_min=2.0:sstart_std=0:sstart_sum=2.0])0:5e-09[&&NHX:Sample_counter=rhizpot1--3:Type_counter=capture--3:besthit_avg=78.44999999999999:besthit_max=80.8:besthit_min=76.1:besthit_std=3.3234018715767752:besthit_sum=156.89999999999998:bitscore_avg=176.5:bitscore_max=193.0:bitscore_min=160.0:bitscore_std=23.33452377915607:bitscore_sum=353.0:capture_class_counter=c__Desulfuromonadia--2||c__Holophagae--1:capture_domain_counter=d__Bacteria--3:capture_family_counter=f__Geobacteraceae--2||f__Holophagaceae--1:capture_genus_counter=g__Geobacter--2||g__Geothrix--1:capture_order_counter=o__Geobacterales--2||o__Holophagales--1:capture_phylum_counter=p__Acidobacteriota--1||p__Desulfobacterota--2:capture_species_counter=s__Geobacter sulfurreducens--2||s__Geothrix sp016714685--1:evalue_avg=3.78500000000229e-51:evalue_max=7.57e-51:evalue_min=4.58e-63:evalue_std=5.352798333578926e-51:evalue_sum=7.57000000000458e-51:gapopen_avg=0.0:gapopen_max=0.0:gapopen_min=0.0:gapopen_std=0.0:gapopen_sum=0.0:gtdb_class_counter=:gtdb_domain_counter=:gtdb_family_counter=:gtdb_genus_counter=:gtdb_order_counter=:gtdb_phylum_counter=:gtdb_species_counter=:heptad_counter=MCP-38H--3:lbd_counter=:length_avg=139.5:length_max=159.0:length_min=120.0:length_std=27.577164466275352:length_sum=279.0:mismatch_avg=30.5:mismatch_max=38.0:mismatch_min=23.0:mismatch_std=10.606601717798213:mismatch_sum=61.0:name=N913684:qcovhsp_avg=98.65:qcovhsp_max=99.2:qcovhsp_min=98.1:qcovhsp_std=0.7778174593052083:qcovhsp_sum=197.3:qend_avg=140.5:qend_max=160.0:qend_min=121.0:qend_std=27.577164466275352:qend_sum=281.0:qstart_avg=2.0:qstart_max=2.0:qstart_min=2.0:qstart_std=0.0:qstart_sum=4.0:ref_name_counter=RS_GCF_004001265.1_protein.faa_NZ_AP019371.1_6683@PF00015_full_PFAM.348.528--2:scovhsp_avg=77.5:scovhsp_max=88.3:scovhsp_min=66.7:scovhsp_std=15.273506473629423:scovhsp_sum=155.0:send_avg=159.5:send_max=160.0:send_min=159.0:send_std=0.7071067811865476:send_sum=319.0:sstart_avg=21.0:sstart_max=40.0:sstart_min=2.0:sstart_std=26.870057685088806:sstart_sum=42.0])0:5e-09[&&NHX:Sample_counter=rhizpot1--5:Type_counter=capture--5:besthit_avg=78.625:besthit_max=80.8:besthit_min=76.1:besthit_std=1.9448650338776734:besthit_sum=314.5:bitscore_avg=171.75:bitscore_max=193.0:bitscore_min=160.0:bitscore_std=14.568802284333465:bitscore_sum=687.0:capture_class_counter=c__Desulfuromonadia--3||c__Holophagae--2:capture_domain_counter=d__Bacteria--5:capture_family_counter=f__Geobacteraceae--3||f__Holophagaceae--2:capture_genus_counter=g__Geobacter--3||g__Geothrix--2:capture_order_counter=o__Geobacterales--3||o__Holophagales--2:capture_phylum_counter=p__Acidobacteriota--2||p__Desulfobacterota--3:capture_species_counter=s__Geobacter sulfurreducens--3||s__Geothrix sp016714685--2:evalue_avg=1.909125000001145e-51:evalue_max=7.57e-51:evalue_min=4.58e-63:evalue_std=3.773991771210006e-51:evalue_sum=7.63650000000458e-51:gapopen_avg=0.25:gapopen_max=1.0:gapopen_min=0.0:gapopen_std=0.5:gapopen_sum=1.0:gtdb_class_counter=:gtdb_domain_counter=:gtdb_family_counter=:gtdb_genus_counter=:gtdb_order_counter=:gtdb_phylum_counter=:gtdb_species_counter=:heptad_counter=MCP-38H--5:lbd_counter=:length_avg=135.75:length_max=159.0:length_min=120.0:length_std=16.680827317612277:length_sum=543.0:mismatch_avg=29.0:mismatch_max=38.0:mismatch_min=23.0:mismatch_std=6.377042156569663:mismatch_sum=116.0:name=N913685:qcovhsp_avg=98.94999999999999:qcovhsp_max=99.3:qcovhsp_min=98.1:qcovhsp_std=0.5686240703077358:qcovhsp_sum=395.79999999999995:qend_avg=136.25:qend_max=160.0:qend_min=121.0:qend_std=16.839932699786342:qend_sum=545.0:qstart_avg=1.5:qstart_max=2.0:qstart_min=1.0:qstart_std=0.5773502691896257:qstart_sum=6.0:ref_name_counter=RS_GCF_004001265.1_protein.faa_NZ_AP019371.1_6683@PF00015_full_PFAM.348.528--2||RS_GCF_004362215.1_protein.faa_NZ_SNWR01000001.1_933@PF00015_full_PFAM.340.519--1||RS_GCF_018829635.1_protein.faa_NZ_JAHKKG010000006.1_614@PF00015_full_PFAM.310.498--1:scovhsp_avg=74.6:scovhsp_max=88.3:scovhsp_min=66.7:scovhsp_std=9.438220171197532:scovhsp_sum=298.4:send_avg=163.25:send_max=173.0:send_min=159.0:send_std=6.551081335677848:send_sum=653.0:sstart_avg=28.75:sstart_max=40.0:sstart_min=2.0:sstart_std=18.136059844041835:sstart_sum=115.0],2420837d-570b-4903-870c-f64175a64bf2_5@MCPsignal.129.260:0.0124321[&&NHX:Sample=rhizpot1:Type=capture:besthit=79.7:bitscore=167.0:capture_class=c__Desulfuromonadia:capture_domain=d__Bacteria:capture_family=f__Geobacteraceae:capture_genus=g__Geobacter:capture_order=o__Geobacterales:capture_phylum=p__Desulfobacterota:capture_species=s__Geobacter sulfurreducens:evalue=2.01e-53:gapopen=0.0:heptad=MCP-38H:length=128.0:mismatch=26.0:qcovhsp=97.7:qend=130.0:qstart=3.0:ref_name=RS_GCF_004362215.1_protein.faa_NZ_SNWR01000001.1_933@PF00015_full_PFAM.340.519:scovhsp=71.5:send=161.0:sstart=34.0])0:5e-09[&&NHX:Sample_counter=rhizpot1--6:Type_counter=capture--6:besthit_avg=78.84:besthit_max=80.8:besthit_min=76.1:besthit_std=1.751570723664907:besthit_sum=394.2:bitscore_avg=170.8:bitscore_max=193.0:bitscore_min=160.0:bitscore_std=12.794530081249565:bitscore_sum=854.0:capture_class_counter=c__Desulfuromonadia--4||c__Holophagae--2:capture_domain_counter=d__Bacteria--6:capture_family_counter=f__Geobacteraceae--4||f__Holophagaceae--2:capture_genus_counter=g__Geobacter--4||g__Geothrix--2:capture_order_counter=o__Geobacterales--4||o__Holophagales--2:capture_phylum_counter=p__Acidobacteriota--2||p__Desulfobacterota--4:capture_species_counter=s__Geobacter sulfurreducens--4||s__Geothrix sp016714685--2:evalue_avg=1.5313200000009158e-51:evalue_max=7.57e-51:evalue_min=4.58e-63:evalue_std=3.375787835009258e-51:evalue_sum=7.65660000000458e-51:gapopen_avg=0.2:gapopen_max=1.0:gapopen_min=0.0:gapopen_std=0.44721359549995804:gapopen_sum=1.0:gtdb_class_counter=:gtdb_domain_counter=:gtdb_family_counter=:gtdb_genus_counter=:gtdb_order_counter=:gtdb_phylum_counter=:gtdb_species_counter=:heptad_counter=MCP-38H--6:lbd_counter=:length_avg=134.2:length_max=159.0:length_min=120.0:length_std=14.855975228843105:length_sum=671.0:mismatch_avg=28.4:mismatch_max=38.0:mismatch_min=23.0:mismatch_std=5.683308895353129:mismatch_sum=142.0:name=N913687:qcovhsp_avg=98.69999999999999:qcovhsp_max=99.3:qcovhsp_min=97.7:qcovhsp_std=0.7449832212875676:qcovhsp_sum=493.49999999999994:qend_avg=135.0:qend_max=160.0:qend_min=121.0:qend_std=14.849242404917497:qend_sum=675.0:qstart_avg=1.8:qstart_max=3.0:qstart_min=1.0:qstart_std=0.8366600265340756:qstart_sum=9.0:ref_name_counter=RS_GCF_004001265.1_protein.faa_NZ_AP019371.1_6683@PF00015_full_PFAM.348.528--2||RS_GCF_004362215.1_protein.faa_NZ_SNWR01000001.1_933@PF00015_full_PFAM.340.519--2||RS_GCF_018829635.1_protein.faa_NZ_JAHKKG010000006.1_614@PF00015_full_PFAM.310.498--1:scovhsp_avg=73.97999999999999:scovhsp_max=88.3:scovhsp_min=66.7:scovhsp_std=8.29047646399168:scovhsp_sum=369.9:send_avg=162.8:send_max=173.0:send_min=159.0:send_std=5.761944116355173:send_sum=814.0:sstart_avg=29.8:sstart_max=40.0:sstart_min=2.0:sstart_std=15.880806024884253:sstart_sum=149.0],(a60b2708-7417-46d2-b0af-d350479ad0b0_3@MCPsignal.172.335:0.00445667[&&NHX:Sample=rhizpot1:Type=capture:besthit=76.1:bitscore=194.0:capture_class=c__Holophagae:capture_domain=d__Bacteria:capture_family=f__Holophagaceae:capture_genus=g__Geothrix:capture_order=o__Holophagales:capture_phylum=p__Acidobacteriota:capture_species=s__Geothrix sp016714685:evalue=1.67e-63:gapopen=0.0:heptad=MCP-38H:length=159.0:mismatch=38.0:qcovhsp=97.5:qend=161.0:qstart=3.0:ref_name=RS_GCF_004001265.1_protein.faa_NZ_AP019371.1_6683@PF00015_full_PFAM.348.528:scovhsp=88.3:send=160.0:sstart=2.0],884d5131-9723-4e2d-bfd4-2fc308c13895_1@MCPsignal.318.425:5e-09[&&NHX:Sample=rhizpot3:Type=capture:besthit=78.3:bitscore=130.0:capture_class=c__Gammaproteobacteria:capture_domain=d__Bacteria:capture_family=f__Pseudomonadaceae:capture_genus=g__Pseudomonas_E:capture_order=o__Pseudomonadales:capture_phylum=p__Proteobacteria:capture_species=s__Pseudomonas_E sp002843585:evalue=3.5e-39:gapopen=0.0:heptad=MCP-38H:length=106.0:mismatch=23.0:qcovhsp=99.1:qend=106.0:qstart=1.0:ref_name=RS_GCF_016862375.1_protein.faa_NZ_BOMV01000107.1_24@PF00015_full_PFAM.8.194:scovhsp=57.0:send=110.0:sstart=5.0])0:5e-09[&&NHX:Sample_counter=rhizpot1--1||rhizpot3--1:Type_counter=capture--2:besthit_avg=77.19999999999999:besthit_max=78.3:besthit_min=76.1:besthit_std=1.5556349186104066:besthit_sum=154.39999999999998:bitscore_avg=162.0:bitscore_max=194.0:bitscore_min=130.0:bitscore_std=45.254833995939045:bitscore_sum=324.0:capture_class_counter=c__Gammaproteobacteria--1||c__Holophagae--1:capture_domain_counter=d__Bacteria--2:capture_family_counter=f__Holophagaceae--1||f__Pseudomonadaceae--1:capture_genus_counter=g__Geothrix--1||g__Pseudomonas_E--1:capture_order_counter=o__Holophagales--1||o__Pseudomonadales--1:capture_phylum_counter=p__Acidobacteriota--1||p__Proteobacteria--1:capture_species_counter=s__Geothrix sp016714685--1||s__Pseudomonas_E sp002843585--1:evalue_avg=1.75e-39:evalue_max=3.5e-39:evalue_min=1.67e-63:evalue_std=2.4748737341529163e-39:evalue_sum=3.5e-39:gapopen_avg=0.0:gapopen_max=0.0:gapopen_min=0.0:gapopen_std=0.0:gapopen_sum=0.0:gtdb_class_counter=:gtdb_domain_counter=:gtdb_family_counter=:gtdb_genus_counter=:gtdb_order_counter=:gtdb_phylum_counter=:gtdb_species_counter=:heptad_counter=MCP-38H--2:lbd_counter=:length_avg=132.5:length_max=159.0:length_min=106.0:length_std=37.476659402887016:length_sum=265.0:mismatch_avg=30.5:mismatch_max=38.0:mismatch_min=23.0:mismatch_std=10.606601717798213:mismatch_sum=61.0:name=N913690:qcovhsp_avg=98.3:qcovhsp_max=99.1:qcovhsp_min=97.5:qcovhsp_std=1.131370849898472:qcovhsp_sum=196.6:qend_avg=133.5:qend_max=161.0:qend_min=106.0:qend_std=38.890872965260115:qend_sum=267.0:qstart_avg=2.0:qstart_max=3.0:qstart_min=1.0:qstart_std=1.4142135623730951:qstart_sum=4.0:ref_name_counter=RS_GCF_004001265.1_protein.faa_NZ_AP019371.1_6683@PF00015_full_PFAM.348.528--1||RS_GCF_016862375.1_protein.faa_NZ_BOMV01000107.1_24@PF00015_full_PFAM.8.194--1:scovhsp_avg=72.65:scovhsp_max=88.3:scovhsp_min=57.0:scovhsp_std=22.132442251138936:scovhsp_sum=145.3:send_avg=135.0:send_max=160.0:send_min=110.0:send_std=35.35533905932738:send_sum=270.0:sstart_avg=3.5:sstart_max=5.0:sstart_min=2.0:sstart_std=2.1213203435596424:sstart_sum=7.0])0.919:5e-09[&&NHX:Sample_counter=rhizpot1--7||rhizpot3--1:Type_counter=capture--8:besthit_avg=78.37142857142858:besthit_max=80.8:besthit_min=76.1:besthit_std=1.7575686669509176:besthit_sum=548.6:bitscore_avg=168.28571428571428:bitscore_max=194.0:bitscore_min=130.0:bitscore_std=21.654208872751777:bitscore_sum=1178.0:capture_class_counter=c__Desulfuromonadia--4||c__Gammaproteobacteria--1||c__Holophagae--3:capture_domain_counter=d__Bacteria--8:capture_family_counter=f__Geobacteraceae--4||f__Holophagaceae--3||f__Pseudomonadaceae--1:capture_genus_counter=g__Geobacter--4||g__Geothrix--3||g__Pseudomonas_E--1:capture_order_counter=o__Geobacterales--4||o__Holophagales--3||o__Pseudomonadales--1:capture_phylum_counter=p__Acidobacteriota--3||p__Desulfobacterota--4||p__Proteobacteria--1:capture_species_counter=s__Geobacter sulfurreducens--4||s__Geothrix sp016714685--3||s__Pseudomonas_E sp002843585--1:evalue_avg=5.0000000000109385e-40:evalue_max=3.5e-39:evalue_min=1.67e-63:evalue_std=1.322875655531813e-39:evalue_sum=3.500000000007657e-39:gapopen_avg=0.14285714285714285:gapopen_max=1.0:gapopen_min=0.0:gapopen_std=0.3779644730092273:gapopen_sum=1.0:gtdb_class_counter=:gtdb_domain_counter=:gtdb_family_counter=:gtdb_genus_counter=:gtdb_order_counter=:gtdb_phylum_counter=:gtdb_species_counter=:heptad_counter=MCP-38H--8:lbd_counter=:length_avg=133.71428571428572:length_max=159.0:length_min=106.0:length_std=19.542383731386558:length_sum=936.0:mismatch_avg=29.0:mismatch_max=38.0:mismatch_min=23.0:mismatch_std=6.429100507328637:mismatch_sum=203.0:name=N913691:qcovhsp_avg=98.58571428571429:qcovhsp_max=99.3:qcovhsp_min=97.5:qcovhsp_std=0.7883074092183652:qcovhsp_sum=690.1:qend_avg=134.57142857142858:qend_max=161.0:qend_min=106.0:qend_std=19.990473921822055:qend_sum=942.0:qstart_avg=1.8571428571428572:qstart_max=3.0:qstart_min=1.0:qstart_std=0.8997354108424372:qstart_sum=13.0:ref_name_counter=RS_GCF_004001265.1_protein.faa_NZ_AP019371.1_6683@PF00015_full_PFAM.348.528--3||RS_GCF_004362215.1_protein.faa_NZ_SNWR01000001.1_933@PF00015_full_PFAM.340.519--2||RS_GCF_016862375.1_protein.faa_NZ_BOMV01000107.1_24@PF00015_full_PFAM.8.194--1||RS_GCF_018829635.1_protein.faa_NZ_JAHKKG010000006.1_614@PF00015_full_PFAM.310.498--1:scovhsp_avg=73.6:scovhsp_max=88.3:scovhsp_min=57.0:scovhsp_std=11.308551336636064:scovhsp_sum=515.1999999999999:send_avg=154.85714285714286:send_max=173.0:send_min=110.0:send_std=20.358688328971255:send_sum=1084.0:sstart_avg=22.285714285714285:sstart_max=40.0:sstart_min=2.0:sstart_std=18.26393792618198:sstart_sum=156.0],((652d9359-8617-439c-88fa-6949a9f8659d_1@MCPsignal.76.234:5e-09[&&NHX:Sample=rhizpot3:Type=capture:besthit=75.8:bitscore=186.0:capture_class=c__Gammaproteobacteria:capture_domain=d__Bacteria:capture_family=f__Pseudomonadaceae:capture_genus=g__Pseudomonas_E:capture_order=o__Pseudomonadales:capture_phylum=p__Proteobacteria:capture_species=s__Pseudomonas_E sp900107395:evalue=2.75e-60:gapopen=0.0:heptad=MCP-38H:length=157.0:mismatch=38.0:qcovhsp=99.4:qend=157.0:qstart=1.0:ref_name=RS_GCF_018829635.1_protein.faa_NZ_JAHKKG010000006.1_614@PF00015_full_PFAM.310.498:scovhsp=83.5:send=167.0:sstart=11.0],a59b9bde-a59f-416a-b051-f7e419dfbcdd_4@MCPsignal.30.137:0.0620899[&&NHX:Sample=rhizpot3:Type=capture:besthit=75.7:bitscore=129.0:capture_class=c__Gammaproteobacteria:capture_domain=d__Bacteria:capture_family=f__Thiohalomonadaceae:capture_genus=g__Sulfurivermis:capture_order=o__Thiohalomonadales:capture_phylum=p__Proteobacteria:capture_species=s__Sulfurivermis sp002840095:evalue=8.17e-39:gapopen=0.0:heptad=MCP-38H:length=107.0:mismatch=26.0:qcovhsp=100.0:qend=107.0:qstart=1.0:ref_name=RS_GCF_004362215.1_protein.faa_NZ_SNWR01000001.1_933@PF00015_full_PFAM.340.519:scovhsp=59.8:send=127.0:sstart=21.0])0.781:0.00902924[&&NHX:Sample_counter=rhizpot3--2:Type_counter=capture--2:besthit_avg=75.75:besthit_max=75.8:besthit_min=75.7:besthit_std=0.07071067811865074:besthit_sum=151.5:bitscore_avg=157.5:bitscore_max=186.0:bitscore_min=129.0:bitscore_std=40.30508652763321:bitscore_sum=315.0:capture_class_counter=c__Gammaproteobacteria--2:capture_domain_counter=d__Bacteria--2:capture_family_counter=f__Pseudomonadaceae--1||f__Thiohalomonadaceae--1:capture_genus_counter=g__Pseudomonas_E--1||g__Sulfurivermis--1:capture_order_counter=o__Pseudomonadales--1||o__Thiohalomonadales--1:capture_phylum_counter=p__Proteobacteria--2:capture_species_counter=s__Pseudomonas_E sp900107395--1||s__Sulfurivermis sp002840095--1:evalue_avg=4.085e-39:evalue_max=8.17e-39:evalue_min=2.75e-60:evalue_std=5.7770624022940935e-39:evalue_sum=8.17e-39:gapopen_avg=0.0:gapopen_max=0.0:gapopen_min=0.0:gapopen_std=0
```
