## Supplementary material for "Unveiling the hidden biodiversity of microbial chemoreceptor genes in the rare biosphere": MCPsignal_captured_gtdbr207.nw (part 1254 of 1806)

```
.0:gapopen_sum=0.0:gtdb_class_counter=:gtdb_domain_counter=:gtdb_family_counter=:gtdb_genus_counter=:gtdb_order_counter=:gtdb_phylum_counter=:gtdb_species_counter=:heptad_counter=MCP-38H--2:lbd_counter=:length_avg=132.0:length_max=157.0:length_min=107.0:length_std=35.35533905932738:length_sum=264.0:mismatch_avg=32.0:mismatch_max=38.0:mismatch_min=26.0:mismatch_std=8.48528137423857:mismatch_sum=64.0:name=N913694:qcovhsp_avg=99.7:qcovhsp_max=100.0:qcovhsp_min=99.4:qcovhsp_std=0.42426406871192446:qcovhsp_sum=199.4:qend_avg=132.0:qend_max=157.0:qend_min=107.0:qend_std=35.35533905932738:qend_sum=264.0:qstart_avg=1.0:qstart_max=1.0:qstart_min=1.0:qstart_std=0.0:qstart_sum=2.0:ref_name_counter=RS_GCF_004362215.1_protein.faa_NZ_SNWR01000001.1_933@PF00015_full_PFAM.340.519--1||RS_GCF_018829635.1_protein.faa_NZ_JAHKKG010000006.1_614@PF00015_full_PFAM.310.498--1:scovhsp_avg=71.65:scovhsp_max=83.5:scovhsp_min=59.8:scovhsp_std=16.75843071412118:scovhsp_sum=143.3:send_avg=147.0:send_max=167.0:send_min=127.0:send_std=28.284271247461902:send_sum=294.0:sstart_avg=16.0:sstart_max=21.0:sstart_min=11.0:sstart_std=7.0710678118654755:sstart_sum=32.0],(a4e438ca-a5d5-49fd-bf08-9e112afa5849_3@MCPsignal.18.87:0.0605166[&&NHX:Sample=rhizpot1:Type=capture:capture_class=c__Gammaproteobacteria:capture_domain=d__Bacteria:capture_family=f__Pseudomonadaceae:capture_genus=g__Pseudomonas_E:capture_order=o__Pseudomonadales:capture_phylum=p__Proteobacteria:capture_species=s__Pseudomonas_E sp002843585:heptad=MCP-38H],770ad606-375d-4384-aab6-0b0864fba106_5@MCPsignal.470.565:0.119489[&&NHX:Sample=rhizpot2:Type=capture:besthit=69.9:bitscore=110.0:capture_class=c__Gammaproteobacteria:capture_domain=d__Bacteria:capture_family=f__Pseudomonadaceae:capture_genus=g__Pseudomonas_E:capture_order=o__Pseudomonadales:capture_phylum=p__Proteobacteria:capture_species=s__Pseudomonas_E sp002843585:evalue=1.28e-31:gapopen=0.0:heptad=MCP-38H:length=93.0:mismatch=28.0:qcovhsp=97.9:qend=95.0:qstart=3.0:ref_name=RS_GCF_900101465.1_protein.faa_NZ_FMZM01000009.1_2@PF00015_full_PFAM.325.503:scovhsp=52.2:send=122.0:sstart=30.0])0:5e-09[&&NHX:Sample_counter=rhizpot1--1||rhizpot2--1:Type_counter=capture--2:besthit_avg=69.9:besthit_max=69.9:besthit_min=69.9:besthit_std=0:besthit_sum=69.9:bitscore_avg=110.0:bitscore_max=110.0:bitscore_min=110.0:bitscore_std=0:bitscore_sum=110.0:capture_class_counter=c__Gammaproteobacteria--2:capture_domain_counter=d__Bacteria--2:capture_family_counter=f__Pseudomonadaceae--2:capture_genus_counter=g__Pseudomonas_E--2:capture_order_counter=o__Pseudomonadales--2:capture_phylum_counter=p__Proteobacteria--2:capture_species_counter=s__Pseudomonas_E sp002843585--2:evalue_avg=1.28e-31:evalue_max=1.28e-31:evalue_min=1.28e-31:evalue_std=0:evalue_sum=1.28e-31:gapopen_avg=0.0:gapopen_max=0.0:gapopen_min=0.0:gapopen_std=0:gapopen_sum=0.0:gtdb_class_counter=:gtdb_domain_counter=:gtdb_family_counter=:gtdb_genus_counter=:gtdb_order_counter=:gtdb_phylum_counter=:gtdb_species_counter=:heptad_counter=MCP-38H--2:lbd_counter=:length_avg=93.0:length_max=93.0:length_min=93.0:length_std=0:length_sum=93.0:mismatch_avg=28.0:mismatch_max=28.0:mismatch_min=28.0:mismatch_std=0:mismatch_sum=28.0:name=N913697:qcovhsp_avg=97.9:qcovhsp_max=97.9:qcovhsp_min=97.9:qcovhsp_std=0:qcovhsp_sum=97.9:qend_avg=95.0:qend_max=95.0:qend_min=95.0:qend_std=0:qend_sum=95.0:qstart_avg=3.0:qstart_max=3.0:qstart_min=3.0:qstart_std=0:qstart_sum=3.0:ref_name_counter=RS_GCF_900101465.1_protein.faa_NZ_FMZM01000009.1_2@PF00015_full_PFAM.325.503--1:scovhsp_avg=52.2:scovhsp_max=52.2:scovhsp_min=52.2:scovhsp_std=0:scovhsp_sum=52.2:send_avg=122.0:send_max=122.0:send_min=122.0:send_std=0:send_sum=122.0:sstart_avg=30.0:sstart_max=30.0:sstart_min=30.0:sstart_std=0:sstart_sum=30.0])0:5e-09[&&NHX:Sample_counter=rhizpot1--1||rhizpot2--1||rhizpot3--2:Type_counter=capture--4:besthit_avg=73.8:besthit_max=75.8:besthit_min=69.9:besthit_std=3.3778691508109038:besthit_sum=221.4:bitscore_avg=141.66666666666666:bitscore_max=186.0:bitscore_min=110.0:bitscore_std=39.551653989856526:bitscore_sum=425.0:capture_class_counter=c__Gammaproteobacteria--4:capture_domain_counter=d__Bacteria--4:capture_family_counter=f__Pseudomonadaceae--3||f__Thiohalomonadaceae--1:capture_genus_counter=g__Pseudomonas_E--3||g__Sulfurivermis--1:capture_order_counter=o__Pseudomonadales--3||o__Thiohalomonadales--1:capture_phylum_counter=p__Proteobacteria--4:capture_species_counter=s__Pseudomonas_E sp002843585--2||s__Pseudomonas_E sp900107395--1||s__Sulfurivermis sp002840095--1:evalue_avg=4.266666939e-32:evalue_max=1.28e-31:evalue_min=2.75e-60:evalue_std=7.390083209779637e-32:evalue_sum=1.2800000817000001e-31:gapopen_avg=0.0:gapopen_max=0.0:gapopen_min=0.0:gapopen_std=0.0:gapopen_sum=0.0:gtdb_class_counter=:gtdb_domain_counter=:gtdb_family_counter=:gtdb_genus_counter=:gtdb_order_counter=:gtdb_phylum_counter=:gtdb_species_counter=:heptad_counter=MCP-38H--4:lbd_counter=:length_avg=119.0:length_max=157.0:length_min=93.0:length_std=33.645207682521445:length_sum=357.0:mismatch_avg=30.666666666666668:mismatch_max=38.0:mismatch_min=26.0:mismatch_std=6.429100507328636:mismatch_sum=92.0:name=N913698:qcovhsp_avg=99.10000000000001:qcovhsp_max=100.0:qcovhsp_min=97.9:qcovhsp_std=1.0816653826391944:qcovhsp_sum=297.3:qend_avg=119.66666666666667:qend_max=157.0:qend_min=95.0:qend_std=32.88363321370273:qend_sum=359.0:qstart_avg=1.6666666666666667:qstart_max=3.0:qstart_min=1.0:qstart_std=1.1547005383792517:qstart_sum=5.0:ref_name_counter=RS_GCF_004362215.1_protein.faa_NZ_SNWR01000001.1_933@PF00015_full_PFAM.340.519--1||RS_GCF_018829635.1_protein.faa_NZ_JAHKKG010000006.1_614@PF00015_full_PFAM.310.498--1||RS_GCF_900101465.1_protein.faa_NZ_FMZM01000009.1_2@PF00015_full_PFAM.325.503--1:scovhsp_avg=65.16666666666667:scovhsp_max=83.5:scovhsp_min=52.2:scovhsp_std=16.325542359546077:scovhsp_sum=195.5:send_avg=138.66666666666666:send_max=167.0:send_min=122.0:send_std=24.664414311581236:send_sum=416.0:sstart_avg=20.666666666666668:sstart_max=30.0:sstart_min=11.0:sstart_std=9.50438495292217:sstart_sum=62.0])0:5e-09[&&NHX:Sample_counter=rhizpot1--8||rhizpot2--1||rhizpot3--3:Type_counter=capture--12:besthit_avg=77.00000000000001:besthit_max=80.8:besthit_min=69.9:besthit_std=3.077517036689009:besthit_sum=770.0000000000001:bitscore_avg=160.3:bitscore_max=194.0:bitscore_min=110.0:bitscore_std=28.732675939888832:bitscore_sum=1603.0:capture_class_counter=c__Desulfuromonadia--4||c__Gammaproteobacteria--5||c__Holophagae--3:capture_domain_counter=d__Bacteria--12:capture_family_counter=f__Geobacteraceae--4||f__Holophagaceae--3||f__Pseudomonadaceae--4||f__Thiohalomonadaceae--1:capture_genus_counter=g__Geobacter--4||g__Geothrix--3||g__Pseudomonas_E--4||g__Sulfurivermis--1:capture_order_counter=o__Geobacterales--4||o__Holophagales--3||o__Pseudomonadales--4||o__Thiohalomonadales--1:capture_phylum_counter=p__Acidobacteriota--3||p__Desulfobacterota--4||p__Proteobacteria--5:capture_species_counter=s__Geobacter sulfurreducens--4||s__Geothrix sp016714685--3||s__Pseudomonas_E sp002843585--3||s__Pseudomonas_E sp900107395--1||s__Sulfurivermis sp002840095--1:evalue_avg=1.2800001167000003e-32:evalue_max=1.28e-31:evalue_min=1.67e-63:evalue_std=4.0477153640113343e-32:evalue_sum=1.2800001167000002e-31:gapopen_avg=0.1:gapopen_max=1.0:gapopen_min=0.0:gapopen_std=0.31622776601683794:gapopen_sum=1.0:gtdb_class_counter=:gtdb_domain_counter=:gtdb_family_counter=:gtdb_genus_counter=:gtdb_order_counter=:gtdb_phylum_counter=:gtdb_species_counter=:heptad_counter=MCP-38H--12:lbd_counter=:length_avg=129.3:length_max=159.0:length_min=93.0:length_std=23.594019957984642:length_sum=1293.0:mismatch_avg=29.5:mismatch_max=38.0:mismatch_min=23.0:mismatch_std=6.114645442614713:mismatch_sum=295.0:name=N913699:qcovhsp_avg=98.74000000000001:qcovhsp_max=100.0:qcovhsp_min=97.5:qcovhsp_std=0.8579044235810885:qcovhsp_sum=987.4000000000001:qend_avg=130.1:qend_max=161.0:qend_min=95.0:qend_std=23.633544897971706:qend_sum=1301.0:qstart_avg=1.8:qstart_max=3.0:qstart_min=1.0:qstart_std=0.9189365834726815:qstart_sum=18.0:ref_name_counter=RS_GCF_004001265.1_protein.faa_NZ_AP019371.1_6683@PF00015_full_PFAM.348.528--3||RS_GCF_004362215.1_protein.faa_NZ_SNWR01000001.1_933@PF00015_full_PFAM.340.519--3||RS_GCF_016862375.1_protein.faa_NZ_BOMV01000107.1_24@PF00015_full_PFAM.8.194--1||RS_GCF_018829635.1_protein.faa_NZ_JAHKKG010000006.1_614@PF00015_full_PFAM.310.498--2||RS_GCF_900101465.1_protein.faa_NZ_FMZM01000009.1_2@PF00015_full_PFAM.325.503--1:scovhsp_avg=71.07:scovhsp_max=88.3:scovhsp_min=52.2:scovhsp_std=12.691646421520293:scovhsp_sum=710.6999999999999:send_avg=150.0:send_max=173.0:send_min=110.0:send_std=21.740898478827106:send_sum=1500.0:sstart_avg=21.8:sstart_max=40.0:sstart_min=2.0:sstart_std=15.59059545580818:sstart_sum=218.0])0.776:0.0159581[&&NHX:Sample_counter=rhizpot1--9||rhizpot2--1||rhizpot3--5:Type_counter=capture--15:besthit_avg=77.26923076923077:besthit_max=80.8:besthit_min=69.9:besthit_std=2.8411806863182223:besthit_sum=1004.5000000000001:bitscore_avg=159.46153846153845:bitscore_max=194.0:bitscore_min=110.0:bitscore_std=26.90915390908016:bitscore_sum=2073.0:capture_class_counter=c__Desulfuromonadia--6||c__Gammaproteobacteria--5||c__Holophagae--3||c__Myxococcia--1:capture_domain_counter=d__Bacteria--15:capture_family_counter=f__Geobacteraceae--6||f__Holophagaceae--3||f__Myxococcaceae--1||f__Pseudomonadaceae--4||f__Thiohalomonadaceae--1:capture_genus_counter=g__FEN-1143--1||g__Geobacter--5||g__Geomonas--1||g__Geothrix--3||g__Pseudomonas_E--4||g__Sulfurivermis--1:capture_order_counter=o__Geobacterales--6||o__Holophagales--3||o__Myxococcales--1||o__Pseudomonadales--4||o__Thiohalomonadales--1:capture_phylum_counter=p__Acidobacteriota--3||p__Desulfobacterota--6||p__Myxococcota--1||p__Proteobacteria--5:capture_species_counter=s__FEN-1143 sp003153055--1||s__Geobacter metallireducens--1||s__Geobacter sulfurreducens--4||s__Geomonas silvestris--1||s__Geothrix sp016714685--3||s__Pseudomonas_E sp002843585--3||s__Pseudomonas_E sp900107395--1||s__Sulfurivermis sp002840095--1:evalue_avg=9.846155200769232e-33:evalue_max=1.28e-31:evalue_min=1.67e-63:evalue_std=3.5500812151403496e-32:evalue_sum=1.2800001761000001e-31:gapopen_avg=0.07692307692307693:gapopen_max=1.0:gapopen_min=0.0:gapopen_std=0.2773500981126146:gapopen_sum=1.0:gtdb_class_counter=:gtdb_domain_counter=:gtdb_family_counter=:gtdb_genus_counter=:gtdb_order_counter=:gtdb_phylum_counter=:gtdb_species_counter=:heptad_counter=MCP-38H--15:lbd_counter=:length_avg=128.0:length_max=159.0:length_min=93.0:length_std=22.15851980616034:length_sum=1664.0:mismatch_avg=28.923076923076923:mismatch_max=38.0:mismatch_min=23.0:mismatch_std=5.823251360731083:mismatch_sum=376.0:name=N913700:qcovhsp_avg=98.75384615384615:qcovhsp_max=100.0:qcovhsp_min=97.3:qcovhsp_std=0.9315000309674217:qcovhsp_sum=1283.8:qend_avg=128.6153846153846:qend_max=161.0:qend_min=95.0:qend_std=22.231878244008314:qend_sum=1672.0:qstart_avg=1.6153846153846154:qstart_max=3.0:qstart_min=1.0:qstart_std=0.869718492622904:qstart_sum=21.0:ref_name_counter=RS_GCF_004001265.1_protein.faa_NZ_AP019371.1_6683@PF00015_full_PFAM.348.528--4||RS_GCF_004362215.1_protein.faa_NZ_SNWR01000001.1_933@PF00015_full_PFAM.340.519--3||RS_GCF_016834655.1_protein.faa_NZ_JAENHP010000002.1_665@PF00015_full_PFAM.327.518--2||RS_GCF_016862375.1_protein.faa_NZ_BOMV01000107.1_24@PF00015_full_PFAM.8.194--1||RS_GCF_018829635.1_protein.faa_NZ_JAHKKG010000006.1_614@PF00015_full_PFAM.310.498--2||RS_GCF_900101465.1_protein.faa_NZ_FMZM01000009.1_2@PF00015_full_PFAM.325.503--1:scovhsp_avg=69.9:scovhsp_max=88.3:scovhsp_min=52.2:scovhsp_std=11.962928849853895:scovhsp_sum=908.7:send_avg=147.07692307692307:send_max=173.0:send_min=110.0:send_std=21.183568862294894:send_sum=1912.0:sstart_avg=20.153846153846153:sstart_max=40.0:sstart_min=2.0:sstart_std=13.98717361159951:sstart_sum=262.0],(c9a0687f-33ae-4000-9f0b-ffca55a7acd2_1@MCPsignal.291.367:5e-09[&&NHX:Sample=rhizpot1:Type=capture:capture_class=c__Gammaproteobacteria:capture_domain=d__Bacteria:capture_family=f__Pseudomonadaceae:capture_genus=g__Pseudomonas_E:capture_order=o__Pseudomonadales:capture_phylum=p__Proteobacteria:capture_species=s__Pseudomonas_E sp002843585:heptad=MCP-38H],477f7422-45f1-5720-8e23-7ca759fec176_4@MCPsignal.427.522:0.0477055[&&NHX:Sample=rhizpot3:Type=capture:besthit=77.7:bitscore=117.0:capture_class=c__Actinomycetia:capture_domain=d__Bacteria:capture_family=f__Micromonosporaceae:capture_genus=g__Actinoplanes:capture_order=o__Mycobacteriales:capture_phylum=p__Actinobacteriota:capture_species=s__Actinoplanes liguriensis:evalue=2.79e-34:gapopen=0.0:heptad=MCP-38H:length=94.0:mismatch=21.0:qcovhsp=98.9:qend=94.0:qstart=1.0:ref_name=RS_GCF_016834655.1_protein.faa_NZ_JAENHP010000003.1_135@PF00015_full_PFAM.349.532:scovhsp=51.4:send=94.0:sstart=1.0])0.56:0.00694312[&&NHX:Sample_counter=rhizpot1--1||rhizpot3--1:Type_counter=capture--2:besthit_avg=77.7:besthit_max=77.7:besthit_min=77.7:besthit_std=0:besthit_sum=77.7:bitscore_avg=117.0:bitscore_max=117.0:bitscore_min=117.0:bitscore_std=0:bitscore_sum=117.0:capture_class_counter=c__Actinomycetia--1||c__Gammaproteobacteria--1:capture_domain_counter=d__Bacteria--2:capture_family_counter=f__Micromonosporaceae--1||f__Pseudomonadaceae--1:capture_genus_counter=g__Actinoplanes--1||g__Pseudomonas_E--1:capture_order_counter=o__Mycobacteriales--1||o__Pseudomonadales--1:capture_phylum_counter=p__Actinobacteriota--1||p__Proteobacteria--1:capture_species_counter=s__Actinoplanes liguriensis--1||s__Pseudomonas_E sp002843585--1:evalue_avg=2.79e-34:evalue_max=2.79e-34:evalue_min=2.79e-34:evalue_std=0:evalue_sum=2.79e-34:gapopen_avg=0.0:gapopen_max=0.0:gapopen_min=0.0:gapopen_std=0:gapopen_sum=0.0:gtdb_class_counter=:gtdb_domain_counter=:gtdb_family_counter=:gtdb_genus_counter=:gtdb_order_counter=:gtdb_phylum_counter=:gtdb_species_counter=:heptad_counter=MCP-38H--2:lbd_counter=:length_avg=94.0:length_max=94.0:length_min=94.0:length_std=0:length_sum=94.0:mismatch_avg=21.0:mismatch_max=21.0:mismatch_min=21.0:mismatch_std=0:mismatch_sum=21.0:name=N913703:qcovhsp_avg=98.9:qcovhsp_max=98.9:qcovhsp_min=98.9:qcovhsp_std=0:qcovhsp_sum=98.9:qend_avg=94.0:qend_max=94.0:qend_min=94.0:qend_std=0:qend_sum=94.0:qstart_avg=1.0:qstart_max=1.0:qstart_min=1.0:qstart_std=0:qstart_sum=1.0:ref_name_counter=RS_GCF_016834655.1_protein.faa_NZ_JAENHP010000003.1_135@PF00015_full_PFAM.349.532--1:scovhsp_avg=51.4:scovhsp_max=51.4:scovhsp_min=51.4:scovhsp_std=0:scovhsp_sum=51.4:send_avg=94.0:send_max=94.0:send_min=94.0:send_std=0:send_sum=94.0:sstart_avg=1.0:sstart_max=1.0:sstart_min=1.0:sstart_std=0:sstart_sum=1.0])0.946:0.076219[&&NHX:Sample_counter=rhizpot1--10||rhizpot2--1||rhizpot3--6:Type_counter=capture--17:besthit_avg=77.3:besthit_max=80.8:besthit_min=69.9:besthit_std=2.7321448322911763:besthit_sum=1082.2:bitscore_avg=156.42857142857142:bitscore_max=194.0:bitscore_min=110.0:bitscore_std=28.234496864417707:bitscore_sum=2190.0:capture_class_counter=c__Actinomycetia--1||c__Desulfuromonadia--6||c__Gammaproteobacteria--6||c__Holophagae--3||c__Myxococcia--1:capture_domain_counter=d__Bacteria--17:capture_family_counter=f__Geobacteraceae--6||f__Holophagaceae--3||f__Micromonosporaceae--1||f__Myxococcaceae--1||f__Pseudomonadaceae--5||f__Thiohalomonadaceae--1:capture_genus_counter=g__Actinoplanes--1||g__FEN-1143--1||g__Geobacter--5||g__Geomonas--1||g__Geothrix--3||g__Pseudomonas_E--5||g__Sulfurivermis--1:capture_order_counter=o__Geobacterales--6||o__Holophagales--3||o__Mycobacteriales--1||o__Myxococcales--1||o__Pseudomonadales--5||o__Thiohalomonadales--1:capture_phylum_counter=p__Acidobacteriota--3||p__Actinobacteriota--1||p__Desulfobacterota--6||p__Myxococcota--1||p__Proteobacteria--6:capture_species_counter=s__Actinoplanes liguriensis--1||s__FEN-1143 sp003153055--1||s__Geobacter metallireducens--1||s__Geobacter sulfurreducens--4||s__Geomonas silvestris--1||s__Geothrix sp016714685--3||s__Pseudomonas_E sp002843585--4||s__Pseudomonas_E sp900107395--1||s__Sulfurivermis sp002840095--1:evalue_avg=9.162786972142858e-33:evalue_max=1.28e-31:evalue_min=1.67e-63:evalue_std=3.4203783562240734e-32:evalue_sum=1.2827901761000002e-31:gapopen_avg=0.07142857142857142:gapopen_max=1.0:gapopen_min=0.0:gapopen_std=0.26726124191242434:gapopen_sum=1.0:gtdb_class_counter=:gtdb_domain_counter=:gtdb_family_counter=:gtdb_genus_counter=:gtdb_order_counter=:gtdb_phylum_counter=:gtdb_species_counter=:heptad_counter=MCP-38H--17:lbd_counter=:length_avg=125.57142857142857:length_max=159.0:length_min=93.0:length_std=23.147401534561016:length_sum=1758.0:mismatch_avg=28.357142857142858:mismatch_max=38.0:mismatch_min=21.0:mismatch_std=5.982116204631458:mismatch_sum=397.0:name=N913704:qcovhsp_avg=98.76428571428572:qcovhsp_max=100.0:qcovhsp_min=97.3:qcovhsp_std=0.8958083095576462:qcovhsp_sum=1382.7:qend_avg=126.14285714285714:qend_max=161.0:qend_min=94.0:qend_std=23.277116999838615:qend_sum=1766.0:qstart_avg=1.5714285714285714:qstart_max=3.0:qstart_min=1.0:qstart_std=0.8516306272526403:qstart_sum=22.0:ref_name_counter=RS_GCF_004001265.1_protein.faa_NZ_AP019371.1_6683@PF00015_full_PFAM.348.528--4||RS_GCF_004362215.1_protein.faa_NZ_SNWR01000001.1_933@PF00015_full_PFAM.340.519--3||RS_GCF_016834655.1_protein.faa_NZ_JAENHP010000002.1_665@PF00015_full_PFAM.327.518--2||RS_GCF_016834655.1_protein.faa_NZ_JAENHP010000003.1_135@PF00015_full_PFAM.349.532--1||RS_GCF_016862375.1_protein.faa_NZ_BOMV01000107.1_24@PF00015_full_PFAM.8.194--1||RS_GCF_018829635.1_protein.faa_NZ_JAHKKG010000006.1_614@PF00015_full_PFAM.310.498--2||RS_GCF_900101465.1_protein.faa_NZ_FMZM01000009.1_2@PF00015_full_PFAM.325.503--1:scovhsp_avg=68.57857142857144:scovhsp_max=88.3:scovhsp_min=51.4:scovhsp_std=12.511974484249297:scovhsp_sum=960.1:send_avg=143.28571428571428:send_max=173.0:send_min=94.0:send_std=24.808275825831778:send_sum=2006.0:sstart_avg=18.785714285714285:sstart_max=40.0:sstart_min=1.0:sstart_std=14.380427785594673:sstart_sum=263.0],(((9f8f5e6b-fecb-46d9-85bc-ed28bc168cd2_1@MCPsignal.54.125:0.0119587[&&NHX:Sample=rhizpot1:Type=capture:capture_class=c__Alphaproteobacteria:capture_domain=d__Bacteria:capture_family=f__Sphingomonadaceae:capture_genus=g__Sphingomonas:capture_order=o__Sphingomonadales:capture_phylum=p__Proteobacteria:capture_species=s__Sphingomonas abaci:heptad=MCP-38H],308d552a-2f3e-5d4c-b33a-eb2d11bd0085_2@MCPsignal.1061.1132:5e-09[&&NHX:Sample=rhiztom3:Type=capture:capture_class=c__Alphaproteobacteria:capture_domain=d__Bacteria:capture_family=f__Kiloniellaceae:capture_genus=g__Pelagibius:capture_order=o__Kiloniellales:capture_phylum=p__Proteobacteria:capture_species=s__Pelagibius litoralis:heptad=MCP-38H])0.986:0.0960853[&&NHX:Sample_counter=rhizpot1--1||rhiztom3--1:Type_counter=capture--2:capture_class_counter=c__Alphaproteobacteria--2:capture_domain_counter=d__Bacteria--2:capture_family_counter=f__Kiloniellaceae--1||f__Sphingomonadaceae--1:capture_genus_counter=g__Pelagibius--1||g__Sphingomonas--1:capture_order_counter=o__Kiloniellales--1||o__Sphingomonadales--1:capture_phylum_counter=p__Proteobacteria--2:capture_species_counter=s__Pelagibius litoralis--1||s__Sphingomonas abaci--1:gtdb_class_counter=:gtdb_domain_counter=:gtdb_family_counter=:gtdb_genus_counter=:gtdb_order_counter=:gtdb_phylum_counter=:gtdb_species_counter=:heptad_counter=MCP-38H--2:lbd_counter=:name=N913707:ref_name_counter=],((((RS_GCF_014204895.1_protein.faa_NZ_JACHMF010000001.1_3464@PF00015_full_PFAM.352.529:0.038123[&&NHX:Type=GTDB:gtdb_class=c__Actinomycetia:gtdb_domain=d__Bacteria:gtdb_family=f__Micromonosporaceae:gtdb_genus=g__Actinoplanes:gtdb_order=o__Mycobacteriales:gtdb_phylum=p__Actinobacteriota:gtdb_species=s__Actinoplanes abujensis:heptad=MCP-38H:species=d__Bacteria_p__Actinobacteriota_c__Actinomycetia_o__Mycobacteriales_f__Micromonosporaceae_g__Actinoplanes_s__Actinoplanes abujensis],RS_GCF_012933445.1_protein.faa_NZ_JABBNC010000032.1_27@PF00015_full_PFAM.335.513:0.0460094)0.908:0.0199048[&&NHX:Sample_counter=:Type_counter=GTDB--1:capture_class_counter=:capture_domain_counter=:capture_family_counter=:capture_genus_counter=:capture_order_counter=:capture_phylum_counter=:capture_species_counter=:gtdb_class_counter=c__Actinomycetia--1:gtdb_domain_counter=d__Bacteria--1:gtdb_family_counter=f__Micromonosporaceae--1:gtdb_genus_counter=g__Actinoplanes--1:gtdb_order_counter=o__Mycobacteriales--1:gtdb_phylum_counter=p__Actinobacteriota--1:gtdb_species_counter=s__Actinoplanes abujensis--1:heptad_counter=MCP-38H--1:lbd_counter=:lca_tree=s__Actinoplanes abujensis:name=N913710:ref_name_counter=],((RS_GCF_016862215.1_protein.faa_NZ_BOMN01000122.1_76@PF00015_full_PFAM.348.522:0.161777[&&NHX:Type=GTDB:gtdb_class=c__Actinomycetia:gtdb_domain=d__Bacteria:gtdb_family=f__Micromonosporaceae:gtdb_genus=g__Actinoplanes:gtdb_order=o__Mycobacteriales:gtdb_phylum=p__Actinobacteriota:gtdb_species=s__Actinoplanes humidus:heptad=MCP-38H:species=d__Bacteria_p__Actinobacteriota_c__Actinomycetia_o__Mycobacteriales_f__Micromonosporaceae_g__Actinoplanes_s__Actinoplanes humidus],(RS_GCF_016785085.1_protein.faa_NZ_JAENHO010000026.1_14@PF00015_full_PFAM.345.523:0.00781082[&&NHX:Type=GTDB:gtdb_class=c__Actinomycetia:gtdb_domain=d__Bacteria:gtdb_family=f__Micromonosporaceae:gtdb_genus=g__Actinoplanes:gtdb_order=o__Mycobacteriales:gtdb_phylum=p__Actinobacteriota:gtdb_species=s__Actinoplanes sp016785085:heptad=MCP-38H:species=d__Bacteria_p__Actinobacteriota_c__Actinomycetia_o__Mycobacteriales_f__Micromonosporaceae_g__Actinoplanes_s__Actinoplanes sp016785085],(RS_GCF_018829635.1_protein.faa_NZ_JAHKKG010000002.1_635@PF00015_full_PFAM.339.514:0.00424633[&&NHX:Type=GTDB:gtdb_class=c__Actinomycetia:gtdb_domain=d__Bacteria:gtdb_family=f__Micromonosporaceae:gtdb_genus=g__Actinoplanes:gtdb_order=o__Mycobacteriales:gtdb_phylum=p__Actinobacteriota:gtdb_species=s__Actinoplanes bogorensis:heptad=MCP-38H:species=d__Bacteria_p__Actinobacteriota_c__Actinomycetia_o__Mycobacteriales_f__Micromonosporaceae_g__Actinoplanes_s__Actinoplanes bogorensis],RS_GCF_016834655.1_protein.faa_NZ_JAENHP010000004.1_347@PF00015_full_PFAM.322.500:0.012661)0.765:0.00443088[&&NHX:Sample_counter=:Type_counter=GTDB--1:capture_class_counter=:capture_domain_counter=:capture_family_counter=:capture_genus_counter=:capture_order_counter=:capture_phylum_counter=:capture_species_counter=:gtdb_class_counter=c__Actinomycetia--1:gtdb_domain_counter=d__Bacteria--1:gtdb_family_counter=f__Micromonosporaceae--1:gtdb_genus_counter=g__Actinoplanes--1:gtdb_order_counter=o__Mycobacteriales--1:gtdb_phylum_counter=p__Actinobacteriota--1:gtdb_species_counter=s__Actinoplanes bogorensis--1:heptad_counter=MCP-38H--1:lbd_counter=:lca_tree=s__Actinoplanes bogorensis:name=N913715:ref_name_counter=])0.364:0.0200066[&&NHX:Sample_counter=:Type_counter=GTDB--2:capture_class_counter=:capture_domain_counter=:capture_family_counter=:capture_genus_counter=:capture_order_counter=:capture_phylum_counter=:capture_species_counter=:gtdb_class_counter=c__Actinomycetia--2:gtdb_domain_counter=d__Bacteria--2:gtdb_family_counter=f__Micromonosporaceae--2:gtdb_genus_counter=g__Actinoplanes--2:gtdb_order_counter=o__Mycobacteriales--2:gtdb_phylum_counter=p__Actinobacteriota--2:gtdb_species_counter=s__Actinoplanes bogorensis--1||s__Actinoplanes sp016785085--1:heptad_counter=MCP-38H--2:lbd_counter=:lca_tree=g__Actinoplanes:name=N913716:ref_name_counter=])0.771:0.0253568[&&NHX:Sample_counter=:Type_counter=GTDB--3:capture_class_counter=:capture_domain_counter=:capture_family_counter=:capture_genus_counter=:capture_order_counter=:capture_phylum_counter=:capture_species_counter=:gtdb_class_counter=c__Actinomycetia--3:gtdb_domain_counter=d__Bacteria--3:gtdb_family_counter=f__Micromonosporaceae--3:gtdb_genus_counter=g__Actinoplanes--3:gtdb_order_counter=o__Mycobacteriales--3:gtdb_phylum_counter=p__Actinobacteriota--3:gtdb_species_counter=s__Actinoplanes bogorensis--1||s__Actinoplanes humidus--1||s__Actinoplanes sp016785085--1:heptad_counter=MCP-38H--3:lbd_counter=:lca_tree=g__Actinoplanes:name=N913717:ref_name_counter=],((((((RS_GCF_000379645.1_protein.faa_NZ_KB903302.1_130@PF00015_full_PFAM.332.509:0.0374566[&&NHX:Type=GTDB:gtdb_class=c__Actinomycetia:gtdb_domain=d__Bacteria:gtdb_family=f__Micromonosporaceae:gtdb_genus=g__Actinoplanes:gtdb_order=o__Mycobacteriales:gtdb_phylum=p__Actinobacteriota:gtdb_species=s__Actinoplanes globisporus:heptad=MCP-38H:species=d__Bacteria_p__Actinobacteriota_c__Actinomycetia_o__Mycobacteriales_f__Micromonosporaceae_g__Actinoplanes_s__Actinoplanes globisporus],RS_GCF_000721705.1_protein.faa_NZ_JOJL01000065.1_28@PF00015_full_PFAM.333.512:0.0271279[&&NHX:Type=GTDB:gtdb_class=c__Actinomycetia:gtdb_domain=d__Bacteria:gtdb_family=f__Micromonosporaceae:gtdb_genus=g__Actinoplanes:gtdb_order=o__Mycobacteriales:gtdb_phylum=p__Actinobacteriota:gtdb_species=s__Actinoplanes subtropicus:heptad=MCP-38H:species=d__Bacteria_p__Actinobacteriota_c__Actinomycetia_o__Mycobacteriales_f__Micromonosporaceae_g__Actinoplanes_s__Actinoplanes subtropicus])0.977:0.0584697[&&NHX:Sample_counter=:Type_counter=GTDB--2:capture_class_counter=:capture_domain_counter=:capture_family_counter=:capture_genus_counter=:capture_order_counter=:capture_phylum_counter=:capture_species_counter=:evoltype=D:gtdb_class_counter=c__Actinomycetia--2:gtdb_domain_counter=d__Bacteria--2:gtdb_family_counter=f__Micromonosporaceae--2:gtdb_genus_counter=g__Actinoplanes--2:gtdb_order_counter=o__Mycobacteriales--2:gtdb_phylum_counter=p__Actinobacteriota--2:gtdb_species_counter=s__Actinoplanes globisporus--1||s__Actinoplanes subtropicus--1:heptad_counter=MCP-38H--2:lbd_counter=:lca=d__Bacteria:lca_tree=g__Actinoplanes:name=N913720:ref_name_counter=],e5a2a8f2-d7ca-4277-b33b-c0d0f40a72ce_6@MCPsignal.266.383:0.0499066[&&NHX:Sample=rhiztom3:Type=capture:besthit=89.7:bitscore=177.0:capture_class=c__Actinomycetia:capture_domain=d__Bacteria:capture_family=f__Geodermatophilaceae:capture_genus=g__Blastococcus:capture_order=o__Mycobacteriales:capture_phylum=p__Actinobacteriota:capture_species=s__Blastococcus atacamensis:evalue=1.66e-57:gapopen=0.0:heptad=MCP-38H:length=117.0:mismatch=12.0:qcovhsp=100.0:qend=117.0:qstart=1.0:ref_name=RS_GCF_016862195.1_protein.faa_NZ_BOMM01000016.1_154@PF00015_full_PFAM.338.514:scovhsp=66.5:send=134.0:sstart=18.0])0.739:0.00925919[&&NHX:Sample_counter=rhiztom3--1:Type_counter=GTDB--2||capture--1:besthit_avg=89.7:besthit_max=89.7:besthit_min=89.7:besthit_std=0:besthit_sum=89.7:bitscore_avg=177.0:bitscore_max=177.0:bitscore_min=177.0:bitscore_std=0:bitscore_sum=177.0:capture_class_counter=c__Actinomycetia--1:capture_domain_counter=d__Bacteria--1:capture_family_counter=f__Geodermatophilaceae--1:capture_genus_counter=g__Blastococcus--1:capture_order_counter=o__Mycobacteriales--1:capture_phylum_counter=p__Actinobacteriota--1:capture_species_counter=s__Blastococcus atacamensis--1:evalue_avg=1.66e-57:evalue_max=1.66e-57:evalue_min=1.66e-57:evalue_std=0:evalue_sum=1.66e-57:gapopen_avg=0.0:gapopen_max=0.0:gapopen_min=0.0:gapopen_std=0:gapopen_sum=0.0:gtdb_class_counter=c__Actinomycetia--2:gtdb_domain_counter=d__Bacteria--2:gtdb_family_counter=f__Micromonosporaceae--2:gtdb_genus_counter=g__Actinoplanes--2:gtdb_order_counter=o__Mycobacteriales--2:gtdb_phylum_counter=p__Actinobacteriota--2:gtdb_species_counter=s__Actinoplanes globisporus--1||s__Actinoplanes subtropicus--1:heptad_counter=MCP-38H--3:lbd_counter=:lca_tree=g__Actinoplanes:length_avg=117.0:length_max=117.0:length_min=117.0:length_std=0:length_sum=117.0:mismatch_avg=12.0:mismatch_max=12.0:mismatch_min=12.0:mismatch_std=0:mismatch_sum=12.0:name=N913722:qcovhsp_avg=100.0:qcovhsp_max=100.0:qcovhsp_min=100.0:qcovhsp_std=0:qcovhsp_sum=100.0:qend_avg=117.0:qend_max=117.0:qend_min=117.0:qend_std=0:qend_sum=117.0:qstart_avg=1.0:qstart_max=1.0:qstart_min=1.0:qstart_std=0:qstart_sum=1.0:ref_name_counter=RS_GCF_016862195.1_protein.faa_NZ_BOMM01000016.1_154@PF00015_full_PFAM.338.514--1:scovhsp_avg=66.5:scovhsp_max=66.5:scovhsp_min=66.5:scovhsp_std=0:scovhsp_sum=66.5:send_avg=134.0:send_max=134.0:send_min=134.0:send_std=0:send_sum=134.0:sstart_avg=18.0:sstart_max=18.0:sstart_min=18.0:sstart_std=0:sstart_sum=18.0],(RS_GCF_016862395.1_protein.faa_NZ_BOMW01000023.1_62@PF00015_full_PFAM.342.514:0.0444162[&&NHX:Type=GTDB:gtdb_class=c__Actinomycetia:gtdb_domain=d__Bacteria:gtdb_family=f__Micromonosporaceae:gtdb_genus=g__Actinoplanes:gtdb_order=o__Mycobacteriales:gtdb_phylum=p__Actinobacteriota:gtdb_species=s__Actinoplanes siamensis:heptad=MCP-38H:species=d__Bacteria_p__Actinobacteriota_c__Actinomycetia_o__Mycobacteriales_f__Micromonosporaceae_g__Actinoplanes_s__Actinoplanes siamensis],RS_GCF_900215205.1_protein.faa_NZ_OBDY01000001.1_302@PF00015_full_PFAM.339.518:0.0390227[&&NHX:Type=GTDB:gtdb_class=c__Actinomycetia:gtdb_domain=d__Bacteria:gtdb_family=f__Micromonosporaceae:gtdb_genus=g__Actinoplanes:gtdb_order=o__Mycobacteriales:gtdb_phylum=p__Actinobacteriota:gtdb_species=s__Actinoplanes atraurantiacus:heptad=MCP-38H:species=d__Bacteria_p__Actinobacteriota_c__Actinomycetia_o__Mycobacteriales_f__Micromonosporaceae_g__Actinoplanes_s__Actinoplanes atraurantiacus])0.86:0.00960815[&&NHX:Sample_counter=:Type_counter=GTDB--2:capture_class_counter=:capture_domain_counter=:capture_family_counter=:capture_genus_counter=:capture_order_counter=:capture_phylum_counter=:capture_species_counter=:evoltype=D:gtdb_class_counter=c__Actinomycetia--2:gtdb_domain_counter=d__Bacteria--2:gtdb_family_counter=f__Micromonosporaceae--2:gtdb_genus_counter=g__Actinoplanes--2:gtdb_order_counter=o__Mycobacteriales--2:gtdb_phylum_counter=p__Actinobacteriota--2:gtdb_species_counter=s__Actinoplanes atraurantiacus--1||s__Actinoplanes siamensis--1:heptad_counter=MCP-38H--2:lbd_counter=:lca=d__Bacteria:lca_tree=g__Actinoplanes:name=N913725:ref_name_counter=])0:5e-09[&&NHX:Sample_counter=rhiztom3--1:Type_counter=GTDB--4||capture--1:besthit_avg=89.7:besthit_max=89.7:besthit_min=89.7:besthit_std=0:besthit_sum=89.7:bitscore_avg=177.0:bitscore_max=177.0:bitscore_min=177.0:bitscore_std=0:bitscore_sum=177.0:capture_class_counter=c__Actinomycetia--1:capture_domain_counter=d__Bacteria--1:capture_family_counter=f__Geodermatophilaceae--1:capture_genus_counter=g__Blastococcus--1:capture_order_counter=o__Mycobacteriales--1:capture_phylum_counter=p__Actinobacteriota--1:capture_species_counter=s__Blastococcus atacamensis--1:evalue_avg=1.66e-57:evalue_max=1.66e-57:evalue_min=1.66e-57:evalue_std=0:evalue_sum=1.66e-57:gapopen_avg=0.0:gapopen_max=0.0:gapopen_min=0.0:gapopen_std=0:gapopen_sum=0.0:gtdb_class_counter=c__Actinomycetia--4:gtdb_domain_counter=d__Bacteria--4:gtdb_family_counter=f__Micromonosporaceae--4:gtdb_genus_counter=g__Actinoplanes--4:gtdb_order_counter=o__Mycobacteriales--4:gtdb_phylum_counter=p__Actinobacteriota--4:gtdb_species_counter=s__Actinoplanes atraurantiacus--1||s__Actinoplanes globisporus--1||s__Actinoplanes siamensis--1||s__Actinoplanes subtropicus--1:heptad_counter=MCP-38H--5:lbd_counter=:lca_tree=g__Actinoplanes:length_avg=117.0:length_max=117.0:length_min=117.0:length_std=0:length_sum=117.0:mismatch_avg=12.0:mismatch_max=12.0:mismatch_min=12.0:mismatch_std=0:mismatch_sum=12.0:name=N913726:qcovhsp_avg=100.0:qcovhsp_max=100.0:qcovhsp_min=100.0:qcovhsp_std=0:qcovhsp_sum=100.0:qend_avg=117.0:qend_max=117.0:qend_min=117.0:qend_std=0:qend_sum=117.0:qstart_avg=1.0:qstart_max=1.0:qstart_min=1.0:qstart_std=0:qstart_sum=1.0:ref_name_counter=RS_GCF_016862195.1_protein.faa_NZ_BOMM01000016.1_154@PF00015_full_PFAM.338.514--1:scovhsp_avg=66.5:scovhsp_max=66.5:scovhsp_min=66.5:scovhsp_std=0:scovhsp_sum=66.5:send_avg=134.0:send_max=134.0:send_min=134.0:send_std=0:send_sum=134.0:sstart_avg=18.0:sstart_max=18.0:sstart_min=18.0:sstart_std=0:sstart_sum=18.0],(RS_GCF_000284295.1_protein.faa_NC_017093.1_5871@PF00015_full_PFAM.343.526:0.0416149,(RS_GCF_004001265.1_protein.faa_NZ_AP019371.1_6683@PF00015_full_PFAM.348.528:0.0499212,(RS_GCF_003259845.1_protein.faa_NZ_QLMJ01000003.1_643@PF00015_full_PFAM.348.530:0.046755[&&NHX:Type=GTDB:gtdb_class=c__Actinomycetia:gtdb_domain=d__Bacteria:gtdb_family=f__Micromonosporaceae:gtdb_genus=g__Actinoplanes:gtdb_order=o__Mycobacteriales:gtdb_phylum=p__Actinobacteriota:gtdb_species=s__Actinoplanes lutulentus:heptad=MCP-38H:species=d__Bacteria_p__Actinobacteriota_c__Actinomycetia_o__Mycobacteriales_f__Micromonosporaceae_g__Actinoplanes_s__Actinoplanes lutulentus],(RS_GCF_900113015.1_protein.faa_NZ_FONV01000028.1_27@PF00015_full_PFAM.351.528:0.0386399[&&NHX:Type=GTDB:gtdb_class=c__Actinomycetia:gtdb_domain=d__Bacteria:gtdb_family=f__Micromonosporaceae:gtdb_genus=g__Actinoplanes:gtdb_order=o__Mycobacteriales:gtdb_phylum=p__Actinobacteriota:gtdb_species=s__Actinoplanes philippinensis:heptad=MCP-38H:species=d__Bacteria_p__Actinobacteriota_c__Actinomycetia_o__Mycobacteriales_f__Micromonosporaceae_g__Actinoplanes_s__Actinoplanes philippinensis],RS_GCF_003001815.1_protein.faa_NZ_PVMZ01000022.1_137@PF00015_full_PFAM.349.531:0.0135391[&&NHX:Type=GTDB:gtdb_class=c__Actinomycetia:gtdb_domain=d__Bacteria:gtdb_family=f__Micromonosporaceae:gtdb_genus=g__Actinoplanes:gtdb_order=o__Mycobacteriales:gtdb_phylum=p__Actinobacteriota:gtdb_species=s__Actinoplanes italicus:heptad=MCP-38H:species=d__Bacteria_p__Actinobacteriota_c__Actinomycetia_o__Mycobacteriales_f__Micromonosporaceae_g__Actinoplanes_s__Actinoplanes italicus])0.993:0.0737384[&&NHX:Sample_counter=:Type_counter=GTDB--2:capture_class_counter=:capture_domain_counter=:capture_family_counter=:capture_genus_counter=:capture_order_counter=:capture_phylum_counter=:capture_species_counter=:evoltype=D:gtdb_class_counter=c__Actinomycetia--2:gtdb_domain_counter=d__Bacteria--2:gtdb_family_counter=f__Micromonosporaceae--2:gtdb_genus_counter=g__Actinoplanes--2:gtdb_order_counter=o__Mycobacteriales--2:gtdb_phylum_counter=p__Actinobacteriota--2:gtdb_species_counter=s__Actinoplanes italicus--1||s__Actinoplanes philippinensis--1:heptad_counter=MCP-38H--2:lbd_counter=:lca=d__Bacteria:lca_tree=g__Actinoplanes:name=N913732:ref_name_counter=])0.813:0.0187801[&&NHX:Sample_counter=:Type_counter=GTDB--3:capture_class_counter=:capture_domain_counter=:capture_family_counter=:capture_genus_counter=:capture_order_counter=:capture_phylum_counter=:capture_species_counter=:evoltype=D:gtdb_class_counter=c__Actinomycetia--3:gtdb_domain_counter=d__Bacteria--3:gtdb_family_counter=f__Micromonosporaceae--3:gtdb_genus_counter=g__Actinoplanes--3:gtdb_order_counter=o__Mycobacteriales--3:gtdb_phylum_counter=p__Actinobacteriota--3:gtdb_species_counter=s__Actinoplanes italicus--1||s__Actinoplanes lutulentus--1||s__Actinoplanes philippinensis--1:heptad_counter=MCP-38H--3:lbd_counter=:lca=d__Bacteria:lca_tree=g__Actinoplanes:name=N913733:ref_name_counter=])0.179:0.00700321[&&NHX:Sample_counter=:Type_counter=GTDB--3:capture_class_counter=:capture_domain_counter=:capture_family_counter=:capture_genus_counter=:capture_order_counter=:capture_phylum_counter=:capture_species_counter=:gtdb_class_counter=c__Actinomycetia--3:gtdb_domain_counter=d__Bacteria--3:gtdb_family_counter=f__Micromonosporaceae--3:gtdb_genus_counter=g__Actinoplanes--3:gtdb_order_counter=o__Mycobacteriales--3:gtdb_phylum_counter=p__Actinobacteriota--3:gtdb_species_counter=s__Actinoplanes italicus--1||s__Actinoplanes lutulentus--1||s__Actinoplanes philippinensis--1:heptad_counter=MCP-38H--3:lbd_counter=:lca_tree=g__Actinoplanes:name=N913734:ref_name_counter=])0.942:0.0248595[&&NHX:Sample_counter=:Type_counter=GTDB--3:capture_class_counter=:capture_domain_counter=:capture_family_counter=:capture_genus_counter=:capture_order_counter=:capture_phylum_counter=:capture_species_counter=:gtdb_class_counter=c__Actinomycetia--3:gtdb_domain_counter=d__Bacteria--3:gtdb_family_counter=f__Micromonosporaceae--3:gtdb_genus_counter=g__Actinoplanes--3:gtdb_order_counter=o__Mycobacteriales--3:gtdb_phylum_counter=p__Actinobacteriota--3:gtdb_species_counter=s__Actinoplanes italicus--1||s__Actinoplanes lutulentus--1||s__Actinoplanes philippinensis--1:heptad_counter=MCP-38H--3:lbd_counter=:lca_tree=g__Actinoplanes:name=N913735:ref_name_counter=])0.392:0.0083993[&&NHX:Sample_counter=rhiztom3--1:Type_counter=GTDB--7||capture--1:besthit_avg=89.7:besthit_max=89.7:besthit_min=89.7:besthit_std=0:besthit_sum=89.7:bitscore_avg=177.0:bitscore_max=177.0:bitscore_min=177.0:bitscore_std=0:bitscore_sum=177.0:capture_class_counter=c__Actinomycetia--1:capture_domain_counter=d__Bacteria--1:capture_family_counter=f__Geodermatophilaceae--1:capture_genus_counter=g__Blastococcus--1:capture_order_counter=o__Mycobacteriales--1:capture_phylum_counter=p__Actinobacteriota--1:capture_species_counter=s__Blastococcus atacamensis--1:evalue_avg=1.66e-57:evalue_max=1.66e-57:evalue_min=1.66e-57:evalue_std=0:evalue_sum=1.66e-57:gapopen_avg=0.0:gapopen_max=0.0:gapopen_min=0.0:gapopen_std=0:gapopen_sum=0.0:gtdb_class_counter=c__Actinomycetia--7:gtdb_domain_counter=d__Bacteria--7:gtdb_family_counter=f__Micromonosporaceae--7:gtdb_genus_counter=g__Actinoplanes--7:gtdb_order_counter=o__Mycobacteriales--7:gtdb_phylum_counter=p__Actinobacteriota--7:gtdb_species_counter=s__Actinoplanes atraurantiacus--1||s__Actinoplanes globisporus--1||s__Actinoplanes italicus--1||s__Actinoplanes lutulentus--1||s__Actinoplanes philippinensis--1||s__Actinoplanes siamensis--1||s__Actinoplanes subtropicus--1:heptad_counter=MCP-38H--8:lbd_counter=:lca_tree=g__Actinoplanes:length_avg=117.0:length_max=117.0:length_min=117.0:length_std=0:length_sum=117.0:mismatch_avg=12.0:mismatch_max=12.0:mismatch_min=12.0:mismatch_std=0:mismatch_sum=12.0:name=N913736:qcovhsp_avg=100.0:qcovhsp_max=100.0:qcovhsp_min=100.0:qcovhsp_std=0:qcovhsp_sum=100.0:qend_avg=117.0:qend_max=117.0:qend_min=117.0:qend_std=0:qend_sum=117.0:qstart_avg=1.0:qstart_max=1.0:qstart_min=1.0:qstart_std=0:qstart_sum=1.0:ref_name_counter=RS_GCF_016862195.1_protein.faa_NZ_BOMM01000016.1_154@PF00015_full_PFAM.338.514--1:scovhsp_avg=66.5:scovhsp_max=66.5:scovhsp_min=66.5:scovhsp_std=0:scovhsp_sum=66.5:send_avg=134.0:send_max=134.0:send_min=134.0:send_std=0:send_sum=134.0:sstart_avg=18.0:sstart_max=18.0:sstart_min=18.0:sstart_std=0:sstart_sum=18.0],((6452b2c8-a9ec-5574-a033-f18369771dfe_1@MCPsignal.89.149:0.0125438[&&NHX:Sample=rhiztom3:Type=capture:capture_class=c__Alphaproteobacteria:capture_domain=d__Bacteria:capture_family=f__Xanthobacteraceae:capture_genus=g__Bradyrhizobium:capture_order=o__Rhizobiales:capture_phylum=p__Proteobacteria:capture_species=s__Bradyrhizobium daqingense:heptad=MCP-38H],(((RS_GCF_018829635.1_protein.faa_NZ_JAHKKG010000006.1_614@PF00015_full_PFAM.310.498:0.00992504[&&NHX:Type=GTDB:gtdb_class=c__Actinomycetia:gtdb_domain=d__Bacteria:gtdb_family=f__Micromonosporaceae:gtdb_genus=g__Actinoplanes:gtdb_order=o__Mycobacteriales:gtdb_phylum=p__Actinobacteriota:gtdb_species=s__Actinoplanes bogorensis:heptad=MCP-38H:species=d__Bacteria_p__Actinobacteriota_c__Actinomycetia_o__Mycobacteriales_f__Micromonosporaceae_g__Actinoplanes_s__Actinoplanes bogorensis],RS_GCF_016834655.1_protein.faa_NZ_JAENHP010000002.1_665@PF00015_full_PFAM.327.518:0.024179[&&NHX:Type=GTDB:gtdb_class=c__Actinomycetia:gtdb_domain=d__Bacteria:gtdb_family=f__Micromonosporaceae:gtdb_genus=g__Actinoplanes:gtdb_order=o__Mycobacteriales:gtdb_phylum=p__Actinobacteriota:gtdb_species=s__Actinoplanes sp016834655:heptad=MCP-38H:species=d__Bacteria_p__Actinobacteriota_c__Actinomycetia_o__Mycobacteriales_f__Micromonosporaceae_g__Actinoplanes_s__Actinoplanes sp016834655])0.395:0.00491618[&&NHX:Sample_counter=:Type_counter=GTDB--2:capture_class_counter=:capture_domain_counter=:capture_family_counter=:capture_genus_counter=:capture_order_counter=:capture_phylum_counter=:capture_species_counter=:evoltype=D:gtdb_class_counter=c__Actinomycetia--2:gtdb_domain_counter=d__Bacteria--2:gtdb_family_counter=f__Micromonosporaceae--2:gtdb_genus_counter=g__Actinoplanes--2:gtdb_order_counter=o__Mycobacteriales--2:gtdb_phylum_counter=p__Actinobacteriota--2:gtdb_species_counter=s__Actinoplanes bogorensis--1||s__Actinoplanes sp016834655--1:heptad_counter=MCP-38H--2:lbd_counter=:lca=d__Bacteria:lca_tree=g__Actinoplanes:name=N913740:ref_name_counter=],(RS_GCF_004362215.1_protein.faa_NZ_SNWR01000001.1_933@PF00015_full_PFAM.340.519:0.0233814,(RS_GCF_014204895.1_protein.faa_NZ_JACHMF010000001.1_3957@PF00015_full_PFAM.363.542:5e-09[&&NHX:Type=GTDB:gtdb_class=c__Actinomycetia:gtdb_domain=d__Bacteria:gtdb_family=f__Micromonosporaceae:gtdb_genus=g__Actinoplanes:gtdb_order=o__Mycobacteriales:gtdb_phylum=p__Actinobacteriota:gtdb_species=s__Actinoplanes abujensis:heptad=MCP-38H:species=d__Bacteria_p__Actinobacteriota_c__Actinomycetia_o__Mycobacteriales_f__Micromonosporaceae_g__Actinoplanes_s__Actinoplanes abujensis],RS_GCF_016785085.1_protein.faa_NZ_JAENHO010000004.1_292@PF00015_full_PFAM.340.522:5e-09[&&NHX:Type=GTDB:gtdb_class=c__Actinomycetia:gtdb_domain=d__Bacteria:gtdb_family=f__Micromonosporaceae:gtdb_genus=g__Actinoplanes:gtdb_order=o__Mycobacteriales:gtdb_phylum=p__Actinobacteriota:gtdb_species=s__Actinoplanes sp016785085:heptad=MCP-38H:species=d__Bacteria_p__Actinobacteriota_c__Actinomycetia_o__Mycobacteriales_f__Micromonosporaceae_g__Actinoplanes_s__Actinoplanes sp016785085])0.837:0.0102093[&&NHX:Sample_counter=:Type_counter=GTDB--2:capture_class_counter=:capture_domain_counter=:capture_family_counter=:capture_genus_counter=:capture_order_counter=:capture_phylum_counter=:capture_species_counter=:evoltype=D:gtdb_class_counter=c__Actinomycetia--2:gtdb_domain_counter=d__Bacteria--2:gtdb_family_counter=f__Micromonosporaceae--2:gtdb_genus_counter=g__Actinoplanes--2:gtdb_order_counter=o__Mycobacteriales--2:gtdb_phylum_counter=p__Actinobacteriota--2:gtdb_species_counter=s__Actinoplanes abujensis--1||s__Actinoplanes sp016785085--1:heptad_counter=MCP-38H--2:lbd_counter=:lca=d__Bacteria:lca_tree=g__Actinoplanes:name=N913744:ref_name_counter=])0.947:0.0293175[&&NHX:Sample_counter=:Type_counter=GTDB--2:capture_class_counter=:capture_domain_counter=:capture_family_counter=:capture_genus_counter=:capture_order_counter=:capture_phylum_counter=:capture_species_counter=:gtdb_class_counter=c__Actinomycetia--2:gtdb_domain_counter=d__Bacteria--2:gtdb_family_counter=f__Micromonosporaceae--2:gtdb_genus_counter=g__Actinoplanes--2:gtdb_order_counter=o__Mycobacteriales--2:gtdb_phylum_counter=p__Actinobacteriota--2:gtdb_species_counter=s__Actinoplanes abujensis--1||s__Actinoplanes sp016785085--1:heptad_counter=MCP-38H--2:lbd_counter=:lca_tree=g__Actinoplanes:name=N913745:ref_name_counter=])0.988:0.045476[&&NHX:Sample_counter=:Type_counter=GTDB--4:capture_class_counter=:capture_domain_counter=:capture_family_counter=:capture_genus_counter=:capture_order_counter=:capture_phylum_counter=:capture_species_counter=:gtdb_class_counter=c__Actinomycetia--4:gtdb_domain_counter=d__Bacteria--4:gtdb_family_counter=f__Micromonosporaceae--4:gtdb_genus_counter=g__Actinoplanes--4:gtdb_order_counter=o__Mycobacteriales--4:gtdb_phylum_counter=p__Actinobacteriota--4:gtdb_species_counter=s__Actinoplanes abujensis--1||s__Actinoplanes bogorensis--1||s__Actinoplanes sp016785085--1||s__Actinoplanes sp016834655--1:heptad_counter=MCP-38H--4:lbd_counter=:lca_tree=g__Actinoplanes:name=N913746:ref_name_counter=],(RS_GCF_016862435.1_protein.faa_NZ_BOMY01000034.1_114@PF00015_full_PFAM.346.524:0.033772[&&NHX:Type=GTDB:gtdb_class=c__Actinomycetia:gtdb_domain=d__Bacteria:gtdb_family=f__Micromonosporaceae:gtdb_genus=g__Actinoplanes:gtdb_order=o__Mycobacteriales:gtdb_phylum=p__Actinobacteriota:gtdb_species=s__Actinoplanes tereljensis:heptad=MCP-38H:species=d__Bacteria_p__Actinobacteriota_c__Actinomycetia_o__Mycobacteriales_f__Micromonosporaceae_g__Actinoplanes_s__Actinoplanes tereljensis],RS_GCF_016862195.1_protein.faa_NZ_BOMM01000016.1_154@PF00015_full_PFAM.338.514:0.0682376[&&NHX:Type=GTDB:gtdb_class=c__Actinomycetia:gtdb_domain=d__Bacteria:gtdb_family=f__Micromonosporaceae:gtdb_genus=g__Actinoplanes:gtdb_order=o__Mycobacteriales:gtdb_phylum=p__Actinobacteriota:gtdb_species=s__Actinoplanes ferrugineus:heptad=MCP-38H:species=d__Bacteria_p__Actinobacteriota_c__Actinomycetia_o__Mycobacteriales_f__Micromonosporaceae_g__Actinoplanes_s__Actinoplanes ferrugineus])0.897:0.0221545[&&NHX:Sample_counter=:Type_counter=GTDB--2:capture_class_counter=:capture_domain_counter=:capture_family_counter=:capture_genus_counter=:capture_order_counter=:capture_phylum_counter=:capture_species_counter=:evoltype=D:gtdb_class_counter=c__Actinomycetia--2:gtdb_domain_counter=d__Bacteria--2:gtdb_family_counter=f__Micromonosporaceae--2:gtdb_genus_counter=g__Actinoplanes--2:gtdb_order_counter=o__Mycobacteriales--2:gtdb_phylum_counter=p__Actinobacteriota--2:gtdb_species_counter=s__Actinoplanes ferrugineus--1||s__Actinoplanes tereljensis--1:heptad_counter=MCP-38H--2:lbd_counter=:lca=d__Bacteria:lca_tree=g__Actinoplanes:name=N913749:ref_name_counter=])0.838:0.0146021[&&NHX:Sample_counter=:Type_counter=GTDB--6:capture_class_counter=:capture_domain_counter=:capture_family_counter=:capture_genus_counter=:capture_order_counter=:capture_phylum_counter=:capture_species_counter=:gtdb_class_counter=c__Actinomycetia--6:gtdb_domain_counter=d__Bacteria--6:gtdb_family_counter=f__Micromonosporaceae--6:gtdb_genus_counter=g__Actinoplanes--6:gtdb_order_counter=o__Mycobacteriales--6:gtdb_phylum_counter=p__Actinobacteriota--6:gtdb_species_counter=s__Actinoplanes abujensis--1||s__Actinoplanes bogorensis--1||s__Actinoplanes ferrugineus--1||s__Actinoplanes sp016785085--1||s__Actinoplanes sp016834655--1||s__Actinoplanes tereljensis--1:heptad_counter=MCP-38H--6:lbd_counter=:lca_tree=g__Actinoplanes:name=N913750:ref_name_counter=])0:6e-09[&&NHX:Sample_counter=rhiztom3--1:Type_counter=GTDB--6||capture--1:capture_class_counter=c__Alphaproteobacteria--1:capture_domain_counter=d__Bacteria--1:capture_family_counter=f__Xanthobacteraceae--1:capture_genus_counter=g__Bradyrhizobium--1:capture_order_counter=o__Rhizobiales--1:capture_phylum_counter=p__Proteobacteria--1:capture_species_counter=s__Bradyrhizobium daqingense--1:gtdb_class_counter=c__Actinomycetia--6:gtdb_domain_counter=d__Bacteria--6:gtdb_family_counter=f__Micromonosporaceae--6:gtdb_genus_counter=g__Actinoplanes--6:gtdb_order_counter=o__Mycobacteriales--6:gtdb_phylum_counter=p__Actinobacteriota--6:gtdb_species_counter=s__Actinoplanes abujensis--1||s__Actinoplanes bogorensis--1||s__Actinoplanes ferrugineus--1||s__Actinoplanes sp016785085--1||s__Actinoplanes sp016834655--1||s__Actinoplanes tereljensis--1:heptad_counter=MCP-38H--7:lbd_counter=:lca_tree=g__Actinoplanes:name=N913751:ref_name_counter=],((0edb3de9-fb6d-43dd-9906-0c31d91f36e1_3@MCPsignal.134.206:0.0213215[&&NHX:Sample=rhiztom2:Type=capture:capture_class=c__Gammaproteobacteria:capture_domain=d__Bacteria:capture_family=f__Burkholderiaceae:capture_genus=g__Herbaspirillum:capture_order=o__Burkholderiales:capture_phylum=p__Proteobacteria:capture_species=s__Herbaspirillum rubrisubalbicans:heptad=MCP-38H],98f5a1df-5762-448a-af1b-188d8ddc7e34_2@MCPsignal.223.340:0.0469542[&&NHX:Sample=rhiztom3:Type=capture:capture_class=c__Alphaproteobacteria:capture_domain=d__Bacteria:capture_family=f__Beijerinckiaceae:capture_genus=g__Methylobacterium:capture_order=o__Rhizobiales:capture_phylum=p__Proteobacteria:capture_species=s__Methylobacterium platani:heptad=MCP-38H])0.65:0.0316035[&&NHX:Sample_counter=rhiztom2--1||rhiztom3--1:Type_counter=capture--2:capture_class_counter=c__Alphaproteobacteria--1||c__Gammaproteobacteria--1:capture_domain_counter=d__Bacteria--2:capture_family_counter=f__Beijerinckiaceae--1||f__Burkholderiaceae--1:capture_genus_counter=g__Herbaspirillum--1||g__Methylobacterium--1:capture_order_counter=o__Burkholderiales--1||o__Rhizobiales--1:capture_phylum_counter=p__Proteobacteria--2:capture_species_counter=s__Herbaspirillum rubrisubalbicans--1||s__Methylobacterium platani--1:gtdb_class_counter=:gtdb_domain_counter=:gtdb_family_counter=:gtdb_genus_counter=:gtdb_order_counter=:gtdb_phylum_counter=:gtdb_species_counter=:heptad_counter=MCP-38H--2:lbd_counter=:name=N913754:ref_name_counter=],62048678-6d9b-403f-9ad2-36f14b1c1ddb_5@MCPsignal.212.304:0.247211[&&NHX:Sample=rhizpot3:Type=capture:capture_class=c__Alphaproteobacteria:capture_domain=d__Bacteria:capture_family=f__Beijerinckiaceae:capture_genus=g__Methylobacterium:capture_order=o__Rhizobiales:capture_phylum=p__Proteobacteria:capture_species=s__Methylobacterium currus:heptad=MCP-38H])0.857:0.0479169[&&NHX:Sample_counter=rhizpot3--1||rhiztom2--1||rhiztom3--1:Type_counter=capture--3:capture_class_counter=c__Alphaproteobacteria--2||c__Gammaproteobacteria--1:capture_domain_counter=d__Bacteria--3:capture_family_counter=f__Beijerinckiaceae--2||f__Burkholderiaceae--1:capture_genus_counter=g__Herbaspirillum--1||g__Methylobacterium--2:capture_order_counter=o__Burkholderiales--1||o__Rhizobiales--2:capture_phylum_counter=p__Proteobacteria--3:capture_species_counter=s__Herbaspirillum rubrisubalbicans--1||s__Methylobacterium currus--1||s__Methylobacterium platani--1:gtdb_class_counter=:gtdb_domain_counter=:gtdb_family_counter=:gtdb_genus_counter=:gtdb_order_counter=:gtdb_phylum_counter=:gtdb_species_counter=:heptad_counter=MCP-38H--3:lbd_counter=:name=N913756:ref_name_counter=])0.579:0.00353303[&&NHX:Sample_counter=rhizpot3--1||rhiztom2--1||rhiztom3--2:Type_counter=GTDB--6||capture--4:capture_class_counter=c__Alphaproteobacteria--3||c__Gammaproteobacteria--1:capture_domain_counter=d__Bacteria--4:capture_family_counter=f__Beijerinckiaceae--2||f__Burkholderiaceae--1||f__Xanthobacteraceae--1:capture_genus_counter=g__Bradyrhizobium--1||g__Herbaspirillum--1||g__Methylobacterium--2:capture_order_counter=o__Burkholderiales--1||o__Rhizobiales--3:capture_phylum_counter=p__Proteobacteria--4:capture_species_counter=s__Bradyrhizobium daqingense--1||s__Herbaspirillum rubrisubalbicans--1||s__Methylobacterium currus--1||s__Methylobacterium platani--1:gtdb_class_counter=c__Actinomycetia--6:gtdb_domain_counter=d__Bacteria--6:gtdb_family_counter=f__Micromonosporaceae--6:gtdb_genus_counter=g__Actinoplanes--6:gtdb_order_counter=o__Mycobacteriales--6:gtdb_phylum_counter=p__Actinobacteriota--6:gtdb_species_counter=s__Actinoplanes abujensis--1||s__Actinoplanes bogorensis--1||s__Actinoplanes ferrugineus--1||s__Actinoplanes sp016785085--1||s__Actinoplanes sp016834655--1||s__Actinoplanes tereljensis--1:heptad_counter=MCP-38H--10:lbd_counter=:lca_tree=g__Actinoplanes:name=N913757:ref_name_counter=])0.908:0.0174492[&&NHX:Sample_counter=rhizpot3--1||rhiztom2--1||rhiztom3--3:Type_counter=GTDB--13||capture--5:besthit_avg=89.7:besthit_max=89.7:besthit_min=89.7:besthit_std=0:besthit_sum=89.7:bitscore_avg=177.0:bitscore_max=177.0:bitscore_min=177.0:bitscore_std=0:bitscore_sum=177.0:capture_class_counter=c__Actinomycetia--1||c__Alphaproteobacteria--3||c__Gammaproteobacteria--1:capture_domain_counter=d__Bacteria--5:capture_family_counter=f__Beijerinckiaceae--2||f__Burkholderiaceae--1||f__Geodermatophilaceae--1||f__Xanthobacteraceae--1:capture_genus_counter=g__Blastococcus--1||g__Bradyrhizobium--1||g__Herbaspirillum--1||g__Methylobacterium--2:capture_order_counter=o__Burkholderiales--1||o__Mycobacteriales--1||o__Rhizobiales--3:capture_phylum_counter=p__Actinobacteriota--1||p__Proteobacteria--4:capture_species_counter=s__Blastococcus atacamensis--1||s__Bradyrhizobium daqingense--1||s__Herbaspirillum rubrisubalbicans--1||s__Methylobacterium currus--1||s__Methylobacterium platani--1:evalue_avg=1.66e-57:evalue_max=1.66e-57:evalue_min=1.66e-57:evalue_std=0:evalue_sum=1.66e-57:gapopen_avg=0.0:gapopen_max=0.0:gapopen_min=0.0:gapopen_std=0:gapopen_sum=0.0:gtdb_class_counter=c__Actinomycetia--13:gtdb_domain_counter=d__Bacteria--13:gtdb_family_counter=f__Micromonosporaceae--13:gtdb_genus_counter=g__Actinoplanes--13:gtdb_order_counter=o__Mycobacteriales--13:gtdb_phylum_counter=p__Actinobacteriota--13:gtdb_species_counter=s__Actinoplanes abujensis--1||s__Actinoplanes atraurantiacus--1||s__Actinoplanes bogorensis--1||s__Actinoplanes ferrugineus--1||s__Actinoplanes globisporus--1||s__Actinoplanes italicus--1||s__Actinoplanes lutulentus--1||s__Actinoplanes philippinensis--1||s__Actinoplanes siamensis--1||s__Actinoplanes sp016785085--1||s__Actinoplanes sp016834655--1||s__Actinoplanes subtropicus--1||s__Actinoplanes tereljensis--1:heptad_counter=MCP-38H--18:lbd_counter=:lca_tree=g__Actinoplanes:length_avg=117.0:length_max=117.0:length_min=117.0:length_std=0:length_sum=117.0:mismatch_avg=12.0:mismatch_max=12.0:mismatch_min=12.0:mismatch_std=0:mismatch_sum=12.0:name=N913758:qcovhsp_avg=100.0:qcovhsp_max=100.0:qcovhsp_min=100.0:qcovhsp_std=0:qcovhsp_sum=100.0:qend_avg=117.0:qend_max=117.0:qend_min=117.0:qend_std=0:qend_sum=117.0:qstart_avg=1.0:qstart_max=1.0:qstart_min=1.0:qstart_std=0:qstart_sum=1.0:ref_name_counter=RS_GCF_016862195.1_protein.faa_NZ_BOMM01000016.1_154@PF00015_full_PFAM.338.514--1:scovhsp_avg=66.5:scovhsp_max=66.5:scovhsp_min=66.5:scovhsp_std=0:scovhsp_sum=66.5:send_avg=134.0:send_max=134.0:send_min=134.0:send_std=0:send_sum=134.0:sstart_avg=18.0:sstart_max=18.0:sstart_min=18.0:sstart_std=0:sstart_sum=18.0],(RS_GCF_016862175.1_protein.faa_NZ_BOML01000012.1_57@PF00015_full_PFAM.339.518:0.0139611[&&NHX:Type=GTDB:gtdb_class=c__Actinomycetia:gtdb_domain=d__Bacteria:gtdb_family=f__Micromonosporaceae:gtdb_genus=g__Actinoplanes:gtdb_order=o__Mycobacteriales:gtdb_phylum=p__Actinobacteriota:gtdb_species=s__Actinoplanes durhamensis:heptad=MCP-38H:species=d__Bacteria_p__Actinobacteriota_c__Actinomycetia_o__Mycobacteriales_f__Micromonosporaceae_g__Actinoplanes_s__Actinoplanes durhamensis],(RS_GCF_016862435.1_protein.faa_NZ_BOMY01000033.1_359@PF00015_full_PFAM.346.525:0.00848184[&&NHX:Type=GTDB:gtdb_class=c__Actinomycetia:gtdb_domain=d__Bacteria:gtdb_family=f__Micromonosporaceae:gtdb_genus=g__Actinoplanes:gtdb_order=o__Mycobacteriales:gtdb_phylum=p__Actinobacteriota:gtdb_species=s__Actinoplanes tereljensis:heptad=MCP-38H:species=d__Bacteria_p__Actinobacteriota_c__Actinomycetia_o__Mycobacteriales_f__Micromonosporaceae_g__Actinoplanes_s__Actinoplanes tereljensis],RS_GCF_018332695.1_protein.faa_NZ_BOQN01000087.1_157@PF00015_full_PFAM.338.518:0.0379907[&&NHX:Type=GTDB:gtdb_class=c__Actinomycetia:gtdb_domain=d__Bacteria:gtdb_family=f__Micromonosporaceae:gtdb_genus=g__Actinoplanes:gtdb_order=o__Mycobacteriales:gtdb_phylum=p__Actinobacteriota:gtdb_species=s__Actinoplanes toevensis:heptad=MCP-38H:species=d__Bacteria_p__Actinobacteriota_c__Actinomycetia_o__Mycobacteriales_f__Micromonosporaceae_g__Actinoplanes_s__Actinoplanes toevensis])0.877:0.0172314[&&NHX:Sample_counter=:Type_counter=GTDB--2:capture_class_counter=:capture_domain_counter=:capture_family_counter=:capture_genus_counter=:capture_order_counter=:capture_phylum_counter=:capture_species_counter=:evoltype=D:gtdb_class_counter=c__Actinomycetia--2:gtdb_domain_counter=d__Bacteria--2:gtdb_family_counter=f__Micromonosporaceae--2:gtdb_genus_counter=g__Actinoplanes--2:gtdb_order_counter=o__Mycobacteriales--2:gtdb_phylum_counter=p__Actinobacteriota--2:gtdb_species_counter=s__Actinoplanes tereljensis--1||s__Actinoplanes toevensis--1:heptad_counter=MCP-38H--2:lbd_counter=:lca=d__Bacteria:lca_tree=g__Actinoplanes:name=N913762:ref_name_counter=])0.979:0.0398282[&&NHX:Sample_counter=:Type_counter=GTDB--3:capture_class_counter=:capture_domain_counter=:capture_family_counter=:capture_genus_counter=:capture_order_counter=:capture_phylum_counter=:capture_species_counter=:evoltype=D:gtdb_class_counter=c__Actinomycetia--3:gtdb_domain_counter=d__Bacteria--3:gtdb_family_counter=f__Micromonosporaceae--3:gtdb_genus_counter=g__Actinoplanes--3:gtdb_order_counter=o__Mycobacteriales--3:gtdb_phylum_counter=p__Actinobacteriota--3:gtdb_species_counter=s__Actinoplanes durhamensis--1||s__Actinoplanes tereljensis--1||s__Actinoplanes toevensis--1:heptad_counter=MCP-38H--3:lbd_counter=:lca=d__Bacteria:lca_tree=g__Actinoplanes:name=N913763:ref_name_counter=])0.981:0.0386293[&&NHX:Sample_counter=rhizpot3--1||rhiztom2--1||rhiztom3--3:Type_counter=GTDB--16||capture--5:besthit_avg=89.7:besthit_max=89.7:besthit_min=89.7:besthit_std=0:besthit_sum=89.7:bitscore_avg=177.0:bitscore_max=177.0:bitscore_min=177.0:bitscore_std=0:bitscore_sum=177.0:capture_class_counter=c__Actinomycetia--1||c__Alphaproteobacteria--3||c__Gammaproteobacteria--1:capture_domain_counter=d__Bacteria--5:capture_family_counter=f__Beijerinckiaceae--2||f__Burkholderiaceae--1||f__Geodermatophilaceae--1||f__Xanthobacteraceae--1:capture_genus_counter=g__Blastococcus--1||g__Bradyrhizobium--1||g__Herbaspirillum--1||g__Methylobacterium--2:capture_order_counter=o__Burkholderiales--1||o__Mycobacteriales--1||o__Rhizobiales--3:capture_phylum_counter=p__Actinobacteriota--1||p__Proteobacteria--4:capture_species_counter=s__Blastococcus atacamensis--1||s__Bradyrhizobium daqingense--1||s__Herbaspirillum rubrisubalbicans--1||s__Methylobacterium currus--1||s__Methylobacterium platani--1:evalue_avg=1.66e-57:evalue_max=1.66e-57:evalue_min=1.66e-57:evalue_std=0:evalue_sum=1.66e-57:gapopen_avg=0.0:gapopen_max=0.0:gapopen_min=0.0:gapopen_std=0:gapopen_sum=0.0:gtdb_class_counter=c__Actinomycetia--16:gtdb_domain_counter=d__Bacteria--16:gtdb_family_counter=f__Micromonosporaceae--16:gtdb_genus_counter=g__Actinoplanes--16:gtdb_order_counter=o__Mycobacteriales--16:gtdb_phylum_counter=p__Actinobacteriota--16:gtdb_species_counter=s__Actinoplanes abujensis--1||s__Actinoplanes atraurantiacus--1||s__Actinoplanes bogorensis--1||s__Actinoplanes durhamensis--1||s__Actinoplanes ferrugineus--1||s__Actinoplanes globisporus--1||s__Actinoplanes italicus--1||s__Actinoplanes lutulentus--1||s__Actinoplanes philippinensis--1||s__Actinoplanes siamensis--1||s__Actinoplanes sp016785085--1||s__Actinoplanes sp016834655--1||s__Actinoplanes subtropicus--1||s__Actinoplanes tereljensis--2||s__Actinoplanes toevensis--1:heptad_counter=MCP-38H--21:lbd_counter=:lca_tree=g__Actinoplanes:length_avg=117.0:length_max=117.0:length_min=117.0:length_std=0:length_sum=117.0:mismatch_avg=12.0:mismatch_max=12.0:mismatch_min=12.0:mismatch_std=0:mismatch_sum=12.0:name=N913764:qcovhsp_avg=100.0:qcovhsp_max=100.0:qcovhsp_min=100.0:qcovhsp_std=0:qcovhsp_sum=100.0:qend_avg=117.0:qend_max=117.0:qend_min=117.0:qend_std=0:qend_sum=117.0:qstart_avg=1.0:qstart_max=1.0:qstart_min=1.0:qstart_std=0:qstart_sum=1.0:ref_name_counter=RS_GCF_016862195.1_protein.faa_NZ_BOMM01000016.1_154@PF00015_full_PFAM.338.514--1:scovhsp_avg=66.5:scovhsp_max=66.5:scovhsp_min=66.5:scovhsp_std=0:scovhsp_sum=66.5:send_avg=134.0:send_max=134.0:send_min=134.0:send_std=0:send_sum=134.0:sstart_avg=18.0:sstart_max=18.0:sstart_min=18.0:sstart_std=0:sstart_sum=18.0])0.755:0.00510722[&&NHX:Sample_counter=rhizpot3--1||rhiztom2--1||rhiztom3--3:Type_counter=GTDB--19||capture--5:besthit_avg=89.7:besthit_max=89.7:besthit_min=89.7:besthit_std=0:besthit_sum=89.7:bitscore_avg=177.0:bitscore_max=177.0:bitscore_min=177.0:bitscore_std=0:bitscore_sum=177.0:capture_class_counter=c__Actinomycetia--1||c__Alphaproteobacteria--3||c__Gammaproteobacteria--1:capture_domain_counter=d__Bacteria--5:capture_family_counter=f__Beijerinckiaceae--2||f__Burkholderiaceae--1||f__Geodermatophilaceae--1||f__Xanthobacteraceae--1:capture_genus_counter=g__Blastococcus--1||g__Bradyrhizobium--1||g__Herbaspirillum--1||g__Methylobacterium--2:capture_order_counter=o__Burkholderiales--1||o__Mycobacteriales--1||o__Rhizobiales--3:capture_phylum_counter=p__Actinobacteriota--1||p__Proteobacteria--4:capture_species_counter=s__Blastococcus atacamensis--1||s__Bradyrhizobium daqingense--1||s__Herbaspirillum rubrisubalbicans--1||s__Methylobacterium currus--1||s__Methylobacterium platani--1:evalue_avg=1.66e-57:evalue_max=1.66e-57:evalue_min=1.66e-57:evalue_std=0:evalue_sum=1.66e-57:gapopen_avg=0.0:gapopen_max=0.0:gapopen_min=0.0:gapopen_std=0:gapopen_sum=0.0:gtdb_class_counter=c__Actinomycetia--19:gtdb_domain_counter=d__Bacteria--19:gtdb_family_counter=f__Micromonosporaceae--19:gtdb_genus_counter=g__Actinoplanes--19:gtdb_order_counter=o__Mycobacteriales--19:gtdb_phylum_counter=p__Actinobacteriota--19:gtdb_species_counter=s__Actinoplanes abujensis--1||s__Actinoplanes atraurantiacus--1||s__Actinoplanes bogorensis--2||s__Actinoplanes durhamensis--1||s__Actinoplanes ferrugineus--1||s__Actinoplanes globisporus--1||s__Actinoplanes humidus--1||s__Actinoplanes italicus--1||s__Actinoplanes lutulentus--1||s__Actinoplanes philippinensis--1||s__Actinoplanes siamensis--1||s__Actinoplanes sp016785085--2||s__Actinoplanes sp016834655--1||s__Actinoplanes subtropicus--1||s__Actinoplanes tereljensis--2||s__Actinoplanes toevensis--1:heptad_counter=MCP-38H--24:lbd_counter=:lca_tree=g__Actinoplanes:length_avg=117.0:length_max=117.0:length_min=117.0:length_std=0:length_sum=117.0:mismatch_avg=12.0:mismatch_max=12.0:mismatch_min=12.0:mismatch_std=0:mismatch_sum=12.0:name=N913765:qcovhsp_avg=100.0:qcovhsp_max=100.0:qcovhsp_min=100.0:qcovhsp_std=0:qcovhsp_sum=100.0:qend_avg=117.0:qend_max=117.0:qend_min=117.0:qend_std=0:qend_sum=117.0:qstart_avg=1.0:qstart_max=1.0:qstart_min=1.0:qstart_std=0:qstart_sum=1.0:ref_name_counter=RS_GCF_016862195.1_protein.faa_NZ_BOMM01000016.1_154@PF00015_full_PFAM.338.514--1:scovhsp_avg=66.5:scovhsp_max=66.5:scovhsp_min=66.5:scovhsp_std=0:scovhsp_sum=66.5:send_avg=134.0:send_max=134.0:send_min=134.0:send_std=0:send_sum=134.0:sstart_avg=18.0:sstart_max=18.0:sstart_min=18.0:sstart_std=0:sstart_sum=18.0])0.851:0.0108043[&&NHX:Sample_counter=rhizpot3--1||rhiztom2--1||rhiztom3--3:Type_counter=GTDB--20||capture--5:besthit_avg=89.7:besthit_max=89.7:besthit_min=89.7:besthit_std=0:besthit_sum=89.7:bitscore_avg=177.0:bitscore_max=177.0:bitscore_min=177.0:bitscore_std=0:bitscore_sum=177.0:capture_class_counter=c__Actinomycetia--1||c__Alphaproteobacteria--3||c__Gammaproteobacteria--1:capture_domain_counter=d__Bacteria--5:capture_family_counter=f__Beijerinckiaceae--2||f__Burkholderiaceae--1||f__Geodermatophilaceae--1||f__Xanthobacteraceae--1:capture_genus_counter=g__Blastococcus--1||g__Bradyrhizobium--1||g__Herbaspirillum--1||g__Methylobacterium--2:capture_order_counter=o__Burkholderiales--1||o__Mycobacteriales--1||o__Rhizobiales--3:capture_phylum_counter=p__Actinobacteriota--1||p__Proteobacteria--4:capture_species_counter=s__Blastococcus atacamensis--1||s__Bradyrhizobium daqingense--1||s__Herbaspirillum rubrisubalbicans--1||s__Methylobacterium currus--1||s__Methylobacterium platani--1:evalue_avg=1.66e-57:evalue_max=1.66e-57:evalue_min=1.66e-57:evalue_std=0:evalue_sum=1.66e-57:gapopen_avg=0.0:gapopen_max=0.0:gapopen_min=0.0:gapopen_std=0:gapopen_sum=0.0:gtdb_class_counter=c__Actinomycetia--20:gtdb_domain_counter=d__Bacteria--20:gtdb_family_counter=f__Micromonosporaceae--20:gtdb_genus_counter=g__Actinoplanes--20:gtdb_order_counter=o__Mycobacteriales--20:gtdb_phylum_counter=p__Actinobacteriota--20:gtdb_species_counter=s__Actinoplanes abujensis--2||s__Actinoplanes atraurantiacus--1||s__Actinoplanes bogorensis--2||s__Actinoplanes durhamensis--1||s__Actinoplanes ferrugineus--1||s__Actinoplanes globisporus--1||s__Actinoplanes humidus--1||s__Actinoplanes italicus--1||s__Actinoplanes lutulentus--1||s__Actinoplanes philippinensis--1||s__Actinoplanes siamensis--1||s__Actinoplanes sp016785085--2||s__Actinoplanes sp016834655--1||s__Actinoplanes subtropicus--1||s__Actinoplanes tereljensis--2||s__Actinoplanes toevensis--1:heptad_counter=MCP-38H--25:lbd_counter=:lca_tree=g__Actinoplanes:length_avg=117.0:length_max=117.0:length_min=117.0:length_std=0:length_sum=117.0:mismatch_avg=12.0:mismatch_max=12.0:mismatch_min=12.0:mismatch_std=0:mismatch_sum=12.0:name=N913766:qcovhsp_avg=100.0:qcovhsp_max=100.0:qcovhsp_min=100.0:qcovhsp_std=0:qcovhsp_sum=100.0:qend_avg=117.0:qend_max=117.0:qend_min=117.0:qend_std=0:qend_sum=117.0:qstart_avg=1.0:qstart_max=1.0:qstart_min=1.0:qstart_std=0:qstart_sum=1.0:ref_name_counter=RS_GCF_016862195.1_protein.faa_NZ_BOMM01000016.1_154@PF00015_full_PFAM.338.514--1:scovhsp_avg=66.5:scovhsp_max=66.5:scovhsp_min=66.5:scovhsp_std=0:scovhsp_sum=66.5:send_avg=134.0:send_max=134.0:send_min=134.0:send_std=0:send_sum=134.0:sstart_avg=18.0:sstart_max=18.0:sstart_min=18.0:sstart_std=0:sstart_sum=18.0],(e8fbca29-0a62-4ee1-97e9-6fab47ef95e7_5@MCPsignal.375.430:0.0381234[&&NHX:Sample=rhizpot3:Type=capture:capture_class=c__Acidimicrobiia:capture_domain=d__Bacteria:capture_family=f__SZUA-35:capture_genus=g__CADEDH01:capture_order=o__Acidimicrobiales:capture_phylum=p__Actinobacteriota:capture_species=s__CADEDH01 sp902826025:heptad=MCP-38H],((RS_GCF_900119315.1_protein.faa_NZ_LT827010.1_2514@PF00015_full_PFAM.324.505:5e-09[&&NHX:Type=GTDB:gtdb_class=c__Actinomycetia:gtdb_domain=d__Bacteria:gtdb_family=f__Micromonosporaceae:gtdb_genus=g__Actinoplanes:gtdb_order=o__Mycobacteriales:gtdb_phylum=p__Actinobacteriota:gtdb_species=s__Actinoplanes sp900119315:heptad=MCP-38H:species=d__Bacteria_p__Actinobacteriota_c__Actinomycetia_o__Mycobacteriales_f__Micromonosporaceae_g__Actinoplanes_s__Actinoplanes sp900119315],((RS_GCF_016862315.1_protein.faa_NZ_BOMS01000073.1_58@PF00015_full_PFAM.338.519:0.017142,RS_GCF_000962825.1_protein.faa_NZ_JZKF01000011.1_58@PF00015_full_PFAM.339.515:0.0688191[&&NHX:Type=GTDB:gtdb_class=c__Actinomycetia:gtdb_domain=d__Bacteria:gtdb_family=f__Micromonosporaceae:gtdb_genus=g__Actinoplanes:gtdb_order=o__Mycobacteriales:gtdb_phylum=p__Actinobacteriota:gtdb_species=s__Actinoplanes rectilineatus:heptad=MCP-38H:species=d__Bacteria_p__Actinobacteriota_c__Actinomycetia_o__Mycobacteriales_f__Micromonosporaceae_g__Actinoplanes_s__Actinoplanes rectilineatus])0.802:0.0091595[&&NHX:Sample_counter=:Type_counter=GTDB--1:capture_class_counter=:capture_domain_counter=:capture_family_counter=:capture_genus_counter=:capture_order_counter=:capture_phylum_counter=:capture_species_counter=:gtdb_class_counter=c__Actinomycetia--1:gtdb_domain_counter=d__Bacteria--1:gtdb_family_counter=f__Micromonosporaceae--1:gtdb_genus_counter=g__Actinoplanes--1:gtdb_order_counter=o__Mycobacteriales--1:gtdb_phylum_counter=p__Actinobacteriota--1:gtdb_species_counter=s__Actinoplanes rectilineatus--1:heptad_counter=MCP-38H--1:lbd_counter=:lca_tree=s__Actinoplanes rectilineatus:name=N913771:ref_name_counter=],(RS_GCF_003259845.1_protein.faa_NZ_QLMJ01000031.1_50@PF00015_full_PFAM.383.560:0.0420878,RS_GCF_004001265.1_protein.faa_NZ_AP019371.1_5744@PF00015_full_PFAM.334.513:0.0353085[&&NHX:Type=GTDB:gtdb_class=c__Actinomycetia:gtdb_domain=d__Bacteria:gtdb_family=f__Micromonosporaceae:gtdb_genus=g__Actinoplanes:gtdb_order=o__Mycobacteriales:gtdb_phylum=p__Actinobacteriota:gtdb_species=s__Actinoplanes sp004001265:heptad=MCP-38H:species=d__Bacteria_p__Actinobacteriota_c__Actinomycetia_o__Mycobacteriales_f__Micromonosporaceae_g__Actinoplanes_s__Actinoplanes sp004001265])0.912:0.0263307[&&NHX:Sample_counter=:Type_counter=GTDB--1:capture_class_counter=:capture_domain_counter=:capture_family_counter=:capture_genus_counter=:capture_order_counter=:capture_phylum_counter=:capture_species_counter=:gtdb_class_counter=c__Actinomycetia--1:gtdb_domain_counter=d__Bacteria--1:gtdb_family_counter=f__Micromonosporaceae--1:gtdb_genus_counter=g__Actinoplanes--1:gtdb_order_counter=o__Mycobacteriales--1:gtdb_phylum_counter=p__Actinobacteriota--1:gtdb_species_counter=s__Actinoplanes sp004001265--1:heptad_counter=MCP-38H--1:lbd_counter=:lca_tree=s__Actinoplanes sp004001265:name=N913774:ref_name_counter=])0.932:0.0148862[&&NHX:Sample_counter=:Type_counter=GTDB--2:capture_class_counter=:capture_domain_counter=:capture_family_counter=:capture_genus_counter=:capture_order_counter=:capture_phylum_counter=:capture_species_counter=:gtdb_class_counter=c__Actinomycetia--2:gtdb_domain_counter=d__Bacteria--2:gtdb_family_counter=f__Micromonosporaceae--2:gtdb_genus_counter=g__Actinoplanes--2:gtdb_order_counter=o__Mycobacteriales--2:gtdb_phylum_counter=p__Actinobacteriota--2:gtdb_species_counter=s__Actinoplanes rectilineatus--1||s__Actinoplanes sp004001265--1:heptad_counter=MCP-38H--2:lbd_counter=:lca_tree=g__Actinoplanes:name=N913775:ref_name_counter=])0.819:0.00796773[&&NHX:Sample_counter=:Type_counter=GTDB--3:capture_class_counter=:capture_domain_counter=:capture_family_counter=:capture_genus_counter=:capture_order_counter=:capture_phylum_counter=:capture_species_counter=:gtdb_class_counter=c__Actinomycetia--3:gtdb_domain_counter=d__Bacteria--3:gtdb_family_counter=f__Micromonosporaceae--3:gtdb_genus_counter=g__Actinoplanes--3:gtdb_order_counter=o__Mycobacteriales--3:gtdb_phylum_counter=p__Actinobacteriota--3:gtdb_species_counter=s__Actinoplanes rectilineatus--1||s__Actinoplanes sp004001265--1||s__Actinoplanes sp900119315--1:heptad_counter=MCP-38H--3:lbd_counter=:lca_tree=g__Actinoplanes:name=N913776:ref_name_counter=],(RS_GCF_014205225.1_protein.faa_NZ_JACHNB010000001.1_4262@PF00015_full_PFAM.338.516:0.0169972,RS_GCF_018324205.1_protein.faa_NZ_AP023356.1_7115@PF00015_full_PFAM.340.519:0.0161792)0.746:0.0042037[&&NHX:Sample_counter=:Type_counter=:capture_class_counter=:capture_domain_counter=:capture_family_counter=:capture_genus_counter=:capture_order_counter=:capture_phylum_counter=:capture_species_counter=:gtdb_class_counter=:gtdb_domain_counter=:gtdb_family_counter=:gtdb_genus_counter=:gtdb_order_counter=:gtdb_phylum_counter=:gtdb_species_counter=:heptad_counter=:lbd_counter=:name=N913779:ref_name_counter=])0.941:0.035481[&&NHX:Sample_counter=:Type_counter=GTDB--3:capture_class_counter=:capture_domain_counter=:capture_family_counter=:capture_genus_counter=:capture_order_counter=:capture_phylum_counter=:capture_species_counter=:gtdb_class_counter=c__Actinomycetia--3:gtdb_domain_counter=d__Bacteria--3:gtdb_family_counter=f__Micromonosporaceae--3:gtdb_genus_counter=g__Actinoplanes--3:gtdb_order_counter=o__Mycobacteriales--3:gtdb_phylum_counter=p__Actinobacteriota--3:gtdb_species_counter=s__Actinoplanes rectilineatus--1||s__Actinoplanes sp004001265--1||s__Actinoplanes sp900119315--1:heptad_counter=MCP-38H--3:lbd_counter=:lca_tree=g__Actinoplanes:name=N913780:ref_name_counter=])0.759:0.0125705[&&NHX:Sample_counter=rhizpot3--1:Type_counter=GTDB--3||capture--1:capture_class_counter=c__Acidimicrobiia--1:capture_domain_counter=d__Bacteria--1:capture_family_counter=f__SZUA-35--1:capture_genus_counter=g__CADEDH01--1:capture_order_counter=o__Acidimicrobiales--1:capture_phylum_counter=p__Actinobacteriota--1:capture_species_counter=s__CADEDH01 sp902826025--1:gtdb_class_counter=c__Actinomycetia--3:gtdb_domain_counter=d__Bacteria--3:gtdb_family_counter=f__Micromonosporaceae--3:gtdb_genus_counter=g__Actinoplanes--3:gtdb_order_counter=o__Mycobacteriales--3:gtdb_phylum_counter=p__Actinobacteriota--3:gtdb_species_counter=s__Actinoplanes rectilineatus--1||s__Actinoplanes sp004001265--1||s__Actinoplanes sp900119315--1:heptad_counter=MCP-38H--4:lbd_counter=:lca_tree=g__Actinoplanes:name=N913781:ref_name_counter=])0.812:0.00934347[&&NHX:Sample_counter=rhizpot3--2||rhiztom2--1||rhiztom3--3:Type_counter=GTDB--23||capture--6:besthit_avg=89.7:besthit_max=89.7:besthit_min=89.7:besthit_std=0:besthit_sum=89.7:bitscore_avg=177.0:bitscore_max=177.0:bitscore_min=177.0:bitscore_std=0:bitscore_sum=177.0:capture_class_counter=c__Acidimicrobiia--1||c__Actinomycetia--1||c__Alphaproteobacteria--3||c__Gammaproteobacteria--1:capture_domain_counter=d__Bacteria--6:capture_family_counter=f__Beijerinckiaceae--2||f__Burkholderiaceae--1||f__Geodermatophilaceae--1||f__SZUA-35--1||f__Xanthobacteraceae--1:capture_genus_counter=g__Blastococcus--1||g__Bradyrhizobium--1||g__CADEDH01--1||g__Herbaspirillum--1||g__Methylobacterium--2:capture_order_counter=o__Acidimicrobiales--1||o__Burkholderiales--1||o__Mycobacteriales--1||o__Rhizobiales--3:capture_phylum_counter=p__Actinobacteriota--2||p__Proteobacteria--4:capture_species_counter=s__Blastococcus atacamensis--1||s__Bradyrhizobium daqingense--1||s__CADEDH01 sp902826025--1||s__Herbaspirillum rubrisubalbicans--1||s__Methylobacterium currus--1||s__Methylobacterium platani--1:evalue_avg=1.66e-57:evalue_max=1.66e-57:evalue_min=1.66e-57:evalue_std=0:evalue_sum=1.66e-57:gapopen_avg=0.0:gapopen_max=0.0:gapopen_min=0.0:gapopen_std=0:gapopen_sum=0.0:gtdb_class_counter=c__Actinomycetia--23:gtdb_domain_counter=d__Bacteria--23:gtdb_family_counter=f__Micromonosporaceae--23:gtdb_genus_counter=g__Actinoplanes--23:gtdb_order_counter=o__Mycobacteriales--23:gtdb_phylum_counter=p__Actinobacteriota--23:gtdb_species_counter=s__Actinoplanes abujensis--2||s__Actinoplanes atraurantiacus--1||s__Actinoplanes bogorensis--2||s__Actinoplanes durhamensis--1||s__Actinoplanes ferrugineus--1||s__Actinoplanes globisporus--1||s__Actinoplanes humidus--1||s__Actinoplanes italicus--1||s__Actinoplanes lutulentus--1||s__Actinoplanes philippinensis--1||s__Actinoplanes rectilineatus--1||s__Actinoplanes siamensis--1||s__Actinoplanes sp004001265--1||s__Actinoplanes sp016785085--2||s__Actinoplanes sp016834655--1||s__Actinoplanes sp900119315--1||s__Actinoplanes subtropicus--1||s__Actinoplanes tereljensis--2||s__Actinoplanes toevensis--1:heptad_counter=MCP-38H--29:lbd_counter=:lca_tree=g__Actinoplanes:length_avg=117.0:length_max=117.0:length_min=117.0:length_std=0:length_sum=117.0:mismatch_avg=12.0:mismatch_max=12.0:mismatch_min=12.0:mismatch_std=0:mismatch_sum=12.0:name=N913782:qcovhsp_avg=100.0:qcovhsp_max=100.0:qcovhsp_min=100.0:qcovhsp_std=0:qcovhsp_sum=100.0:qend_avg=117.0:qend_max=117.0:qend_min=117.0:qend_std=0:qend_sum=117.0:qstart_avg=1.0:qstart_max=1.0:qstart_min=1.0:qstart_std=0:qstart_sum=1.0:ref_name_counter=RS_GCF_016862195.1_protein.faa_NZ_BOMM01000016.1_154@PF00015_full_PFAM.338.514--1:scovhsp_avg=66.5:scovhsp_max=66.5:scovhsp_min=66.5:scovhsp_std=0:scovhsp_sum=66.5:send_avg=134.0:send_max=134.0:send_min=134.0:send_std=0:send_sum=134.0:sstart_avg=18.0:sstart_max=18.0:sstart_min=18.0:sstart_std=0:sstart_sum=18.0],((b5cb8abd-b58e-45a1-bc8b-ddc4eef64980_2@MCPsignal.156.221:0.0118521[&&NHX:Sample=rhizpot3:Type=capture:capture_class=c__Gammaproteobacteria:capture_domain=d__Bacteria:capture_family=f__Pseudomonadaceae:capture_genus=g__Pseudomonas_E:capture_order=o__Pseudomonadales:capture_phylum=p__Proteobacteria:capture_species=s__Pseudomonas_E sp003523465:heptad=MCP-38H],(52ced2f8-12cf-4a3b-bdf3-b0606f964d1b_5@MCPsignal.37.204:0.0134202[&&NHX:Sample=rhizpot3:Type=capture:besthit=70.1:bitscore=182.0:capture_class=c__Gammaproteobacteria:capture_domain=d__Bacteria:capture_family=f__Pseudomonadaceae:capture_genus=g__Pseudomonas_E:capture_order=o__Pseudomonadales:capture_phylum=p__Proteobacteria:capture_species=s__Pseudomonas_E pisciculturae:evalue=1.28e-58:gapopen=0.0:heptad=MCP-38H:length=167.0:mismatch=50.0:qcovhsp=100.0:qend=167.0:qstart=1.0:ref_name=RS_GCF_018829635.1_protein.faa_NZ_JAHKKG010000006.1_614@PF00015_full_PFAM.310.498:scovhsp=88.8:send=176.0:sstart=10.0],(f29b864d-37e6-47b6-8819-1672e24c0e76_4@MCPsignal.277.338:5e-09[&&NHX:Sample=rhizpot3:Type=capture:capture_class=c__Alphaproteobacteria:capture_domain=d__Bacteria:capture_family=f__Azospirillaceae:capture_genus=g__BOG-933:capture_order=o__Azospirillales:capture_phylum=p__Proteobacteria:capture_species=s__BOG-933 sp003165295:heptad=MCP-38H],(((cb546294-f5fb-4eea-ad3e-9a60e49b5533_2@MCPsignal.35.143:0.0241432[&&NHX:Sample=rhizpot3:Type=capture:besthit=79.4:bitscore=146.0:capture_class=c__Desulfuromonadia:capture_domain=d__Bacteria:capture_family=f__Geobacteraceae:capture_genus=g__Geomesophilobacter:capture_order=o__Geobacterales:capture_phylum=p__Desulfobacterota:capture_species=s__Geomesophilobacter sediminis:evalue=1.76e-45:gapopen=0.0:heptad=MCP-38H:length=107.0:mismatch=22.0:qcovhsp=99.1:qend=107.0:qstart=1.0:ref_name=RS_GCF_016834655.1_protein.faa_NZ_JAENHP010000004.1_347@PF00015_full_PFAM.322.500:scovhsp=60.1:send=135.0:sstart=29.0],e576567f-6e0e-48b5-8a7d-d879b38a2494_6@MCPsignal.94.263:0.0354414[&&NHX:Sample=rhizpot3:Type=capture:besthit=75.7:bitscore=200.0:capture_class=c__Gammaproteobacteria:capture_domain=d__Bacteria:capture_family=f__Pseudomonadaceae:capture_genus=g__Pseudomonas_M:capture_order=o__Pseudomonadales:capture_phylum=p__Proteobacteria:capture_species=s__Pseudomonas_M indica:evalue=1.01e-65:gapopen=1.0:heptad=MCP-38H:length=169.0:mismatch=40.0:qcovhsp=100.0:qend=169.0:qstart=1.0:ref_name=RS_GCF_018829635.1_protein.faa_NZ_JAHKKG010000006.1_614@PF00015_full_PFAM.310.498:scovhsp=89.4:send=176.0:sstart=9.0])0:5e-09[&&NHX:Sample_counter=rhizpot3--2:Type_counter=capture--2:besthit_avg=77.55000000000001:besthit_max=79.4:besthit_min=75.7:besthit_std=2.616295090390228:besthit_sum=155.10000000000002:bitscore_avg=173.0:bitscore_max=200.0:bitscore_min=146.0:bitscore_std=38.18376618407357:bitscore_sum=346.0:capture_class_counter=c__Desulfuromonadia--1||c__Gammaproteobacteria--1:capture_domain_counter=d__Bacteria--2:capture_family_counter=f__Geobacteraceae--1||f__Pseudomonadaceae--1:capture_genus_counter=g__Geomesophilobacter--1||g__Pseudomonas_M--1:capture_order_counter=o__Geobacterales--1||o__Pseudomonadales--1:capture_phylum_counter=p__Desulfobacterota--1||p__Proteobacteria--1:capture_species_counter=s__Geomesophilobacter sediminis--1||s__Pseudomonas_M indica--1:evalue_avg=8.8e-46:evalue_max=1.76e-45:evalue_min=1.01e-65:evalue_std=1.2445079348883237e-45:evalue_sum=1.76e-45:gapopen_avg=0.5:gapopen_max=1.0:gapopen_min=0.0:gapopen_std=0.7071067811865476:gapopen_sum=1.0:gtdb_class_counter=:gtdb_domain_counter=:gtdb_family_counter=:gtdb_genus_counter=:gtdb_order_counter=:gtdb_phylum_counter=:gtdb_species_counter=:heptad_counter=MCP-38H--2:lbd_counter=:length_avg=138.0:length_max=169.0:length_min=107.0:length_std=43.840620433565945:length_sum=276.0:mismatch_avg=31.0:mismatch_max=40.0:mismatch_min=22.0:mismatch_std=12.727922061357855:mismatch_sum=62.0:name=N913788:qcovhsp_avg=99.55:qcovhsp_max=100.0:qcovhsp_min=99.1:qcovhsp_std=0.6363961030678968:qcovhsp_sum=199.1:qend_avg=138.0:qend_max=169.0:qend_min=107.0:qend_std=43.840620433565945:qend_sum=276.0:qstart_avg=1.0:qstart_max=1.0:qstart_min=1.0:qstart_std=0.0:qstart_sum=2.0:ref_name_counter=RS_GCF_016834655.1_protein.faa_NZ_JAENHP010000004.1_347@PF00015_full_PFAM.322.500--1||RS_GCF_018829635.1_protein.faa_NZ_JAHKKG010000006.1_614@PF00015_full_PFAM.310.498--1:scovhsp_avg=74.75:scovhsp_max=89.4:scovhsp_min=60.1:scovhsp_std=20.718228688765844:scovhsp_sum=149.5:send_avg=155.5:send_max=176.0:send_min=135.0:send_std=28.991378028648448:send_sum=311.0:sstart_avg=19.0:sstart_max=29.0:sstart_min=9.0:sstart_std=14.142135623730951:sstart_sum=38.0],(8a4025f9-c5e7-49bb-a848-080d94c074bb_2@MCPsignal.72.163:5e-09[&&NHX:Sample=rhizpot3:Type=capture:capture_class=c__Gammaproteobacteria:capture_domain=d__Bacteria:capture_family=f__Pseudomonadaceae:capture_genus=g__Pseudomonas_E:capture_order=o__Pseudomonadales:capture_phylum=p__Proteobacteria:capture_species=s__Pseudomonas_E azotoformans:heptad=MCP-38H],a2a6b64f-44c5-4567-a45a-445a87d97e8e_3@MCPsignal.23.162:0.00608009[&&NHX:Sample=rhizpot1:Type=capture:besthit=81.2:bitscore=187.0:capture_class=c__Gammaproteobacteria:capture_domain=d__Bacteria:capture_family=f__Pseudomonadaceae:capture_genus=g__Pseudomonas_E:capture_order=o__Pseudomonadales:capture_phylum=p__Proteobacteria:capture_species=s__Pseudomonas_E sp900583165:evalue=5.05e-61:gapopen=0.0:heptad=MCP-38H:length=138.0:mismatch=26.0:qcovhsp=99.3:qend=139.0:qstart=2.0:ref_name=RS_GCF_004001265.1_protein.faa_NZ_AP019371.1_6683@PF00015_full_PFAM.348.528:scovhsp=76.7:send=164.0:sstart=27.0])0:6e-09[&&NHX:Sample_counter=rhizpot1--1||rhizpot3--1:Type_counter=capture--2:besthit_avg=81.2:besthit_max=81.2:besthit_min=81.2:besthit_std=0:besthit_sum=81.2:bitscore_avg=187.0:bitscore_max=187.0:bitscore_min=187.0:bitscore_std=0:bitscore_sum=187.0:capture_class_counter=c__Gammaproteobacteria--2:capture_domain_counter=d__Bacteria--2:capture_family_counter=f__Pseudomonadaceae--2:capture_genus_counter=g__Pseudomonas_E--2:capture_order_counter=o__Pseudomonadales--2:capture_phylum_counter=p__Proteobacteria--2:capture_species_counter=s__Pseudomonas_E azotoformans--1||s__Pseudomonas_E sp900583165--1:evalue_avg=5.05e-61:evalue_max=5.05e-61:evalue_min=5.05e-61:evalue_std=0:evalue_sum=5.05e-61:gapopen_avg=0.0:gapopen_max=0.0:gapopen_min=0.0:gapopen_std=0:gapopen_sum=0.0:gtdb_class_counter=:gtdb_domain_counter=:gtdb_family_counter=:gtdb_genus_counter=:gtdb_order_counter=:gtdb_phylum_counter=:gtdb_species_counter=:heptad_counter=MCP-38H--2:lbd_counter=:length_avg=138.0:length_max=138.0:length_min=138.0:length_std=0:length_sum=138.0:mismatch_avg=26.0:mismatch_max=26.0:mismatch_min=26.0:mismatch_std=0:mismatch_sum=26.0:name=N913791:qcovhsp_avg=99.3:qcovhsp_max=99.3:qcovhsp_min=99.3:qcovhsp_std=0:qcovhsp_sum=99.3:qend_avg=139.0:qend_max=139.0:qend_min=139.0:qend_std=0:qend_sum=139.0:qstart_avg=2.0:qstart_max=2.0:qstart_min=2.0:qstart_std=0:qstart_sum=2.0:ref_name_counter=RS_GCF_004001265.1_protein.faa_NZ_AP019371.1_6683@PF00015_full_PFAM.348.528--1:scovhsp_avg=76.7:scovhsp_max=76.7:scovhsp_min=76.7:scovhsp_std=0:scovhsp_sum=76.7:send_avg=164.0:send_max=164.0:send_min=164.0:send_std=0:send_sum=164.0:sstart_avg=27.0:sstart_max=27.0:sstart_min=27.0:sstart_std=0:sstart_sum=27.0])0.768:0.00659665[&&NHX:Sample_counter=rhizpot1--1||rhizpot3--3:Type_counter=capture--4:besthit_avg=78.76666666666667:besthit_max=81.2:besthit_min=75.7:besthit_std=2.8041635710730812:besthit_sum=236.3:bitscore_avg=177.66666666666666:bitscore_max=200.0:bitscore_min=146.0:bitscore_std=28.18391976523729:bitscore_sum=533.0:capture_class_counter=c__Desulfuromonadia--1||c__Gammaproteobacteria--3:capture_domain_counter=d__Bacteria--4:capture_family_counter=f__Geobacteraceae--1||f__Pseudomonadaceae--3:capture_genus_counter=g__Geomesophilobacter--1||g__Pseudomonas_E--2||g__Pseudomonas_M--1:capture_order_counter=o__Geobacterales--1||o__Pseudomonadales--3:capture_phylum_counter=p__Desulfobacterota--1||p__Proteobacteria--3:capture_species_counter=s__Geomesophilobacter sediminis--1||s__Pseudomonas_E azotoformans--1||s__Pseudomonas_E sp900583165--1||s__Pseudomonas_M indica--1:evalue_avg=5.866666666666669e-46:evalue_max=1.76e-45:evalue_min=1.01e-65:evalue_std=1.0161364737737412e-45:evalue_sum=1.7600000000000007e-45:gapopen_avg=0.3333333333333333:gapopen_max=1.0:gapopen_min=0.0:gapopen_std=0.5773502691896258:gapopen_sum=1.0:gtdb_class_counter=:gtdb_domain_counter=:gtdb_family_counter=:gtdb_genus_counter=:gtdb_order_counter=:gtdb_phylum_counter=:gtdb_species_counter=:heptad_counter=MCP-38H--4:lbd_counter=:length_avg=138.0:length_max=169.0:length_min=107.0:length_std=31.0:length_sum=414.0:mismatch_avg=29.333333333333332:mismatch_max=40.0:mismatch_min=22.0:mismatch_std=9.451631252505216:mismatch_sum=88.0:name=N913792:qcovhsp_avg=99.46666666666665:qcovhsp_max=100.0:qcovhsp_min=99.1:qcovhsp_std=0.4725815626252636:qcovhsp_sum=298.4:qend_avg=138.33333333333334:qend_max=169.0:qend_min=107.0:qend_std=31.00537587795596:qend_sum=415.0:qstart_avg=1.3333333333333333:qstart_max=2.0:qstart_min=1.0:qstart_std=0.5773502691896257:qstart_sum=4.0:ref_name_counter=RS_GCF_004001265.1_protein.faa_NZ_AP019371.1_6683@PF00015_full_PFAM.348.528--1||RS_GCF_016834655.1_protein.faa_NZ_JAENHP010000004.1_347@PF00015_full_PFAM.322.500--1||RS_GCF_018829635.1_protein.faa_NZ_JAHKKG010000006.1_614@PF00015_full_PFAM.310.498--1:scovhsp_avg=75.39999999999999:scovhsp_max=89.4:scovhsp_min=60.1:scovhsp_std=14.69319570413462:scovhsp_sum=226.2:send_avg=158.33333333333334:send_max=176.0:send_min=135.0:send_std=21.07921567168317:send_sum=475.0:sstart_avg=21.666666666666668:sstart_max=29.0:sstart_min=9.0:sstart_std=11.015141094572204:sstart_sum=65.0],((d6b5158b-c48c-46bb-b2bf-6ba670f2b699_5@MCPsignal.89.256:5e-09[&&NHX:Sample=rhizpot3:Type=capture:capture_class=c__Gammaproteobacteria:capture_domain=d__Bacteria:capture_family=f__Pseudomonadaceae:capture_genus=g__Pseudomonas_E:capture_order=o__Pseudomonadales:capture_phylum=p__Proteobacteria:capture_species=s__Pseudomonas_E fulgida:heptad=MCP-38H],(efdfc37d-7810-5385-b5ca-e04d4ccb2a06_6@MCPsignal.24.142:5e-09[&&NHX:Sample=rhizpot3:Type=capture:besthit=61.0:bitscore=114.0:capture_class=c__Alphaproteobacteria:capture_domain=d__Bacteria:capture_family=f__Rhizobiaceae:capture_genus=g__Pseudaminobacter:capture_order=o__Rhizobiales:capture_phylum=p__Proteobacteria:capture_species=s__Pseudaminobacter soli:evalue=6.98e-33:gapopen=0.0:heptad=MCP-38H:length=118.0:mismatch=46.0:qcovhsp=100.0:qend=118.0:qstart=1.0:ref_name=RS_GCF_014204895.1_protein.faa_NZ_JACHMF010000001.1_3957@PF00015_full_PFAM.363.542:scovhsp=65.9:send=164.0:sstart=47.0],8746d72f-6621-4286-8c42-ee38a3d65576_4@MCPsignal.151.257:5e-09[&&NHX:Sample=rhizpot3:Type=capture:besthit=57.5:bitscore=96.7:capture_class=c__Alphaproteobacteria:capture_domain=d__Bacteria:capture_family=f__Rhizobiaceae:capture_genus=g__Allorhizobium:capture_order=o__Rhizobiales:capture_phylum=p__Proteobacteria:capture_species=s__Allorhizobium sp002600635:evalue=5.38e-26:gapopen=0.0:heptad=MCP-38H:length=106.0:mismatch=45.0:qcovhsp=100.0:qend=106.0:qstart=1.0:ref_name=RS_GCF_014204895.1_protein.faa_NZ_JACHMF010000001.1_3957@PF00015_full_PFAM.363.542:scovhsp=59.2:send=164.0:sstart=59.0])1:5e-09[&&NHX:Sample_counter=rhizpot3--2:Type_counter=capture--2:besthit_avg=59.25:besthit_max=61.0:besthit_min=57.5:besthit_std=2.4748737341529163:besthit_sum=118.5:bitscore_avg=105.35:bitscore_max=114.0:bitscore_min=96.7:bitscore_std=12.232947314527271:bitscore_sum=210.7:capture_class_counter=c__Alphaproteobacteria--2:capture_domain_counter=d__Bacteria--2:capture_family_counter=f__Rhizobiaceae--2:capture_genus_counter=g__Allorhizobium--1||g__Pseudaminobacter--1:capture_order_counter=o__Rhizobiales--2:capture_phylum_counter=p__Proteobacteria--2:capture_species_counter=s__Allorhizobium sp002600635--1||s__Pseudaminobacter soli--1:evalue_avg=2.690000349e-26:evalue_max=5.38e-26:evalue_min=6.98e-33:evalue_std=3.804233989223092e-26:evalue_sum=5.380000698e-26:gapopen_avg=0.0:gapopen_max=0.0:gapopen_min=0.0:gapopen_std=0.0:gapopen_sum=0.0:gtdb_class_counter=:gtdb_domain_counter=:gtdb_family_counter=:gtdb_genus_counter=:gtdb_order_counter=:gtdb_phylum_counter=:gtdb_species_counter=:heptad_counter=MCP-38H--2:lbd_counter=:length_avg=112.0:length_max=118.0:length_min=106.0:length_std=8.48528137423857:length_sum=224.0:mismatch_avg=45.5:mismatch_max=46.0:mismatch_min=45.0:mismatch_std=0.7071067811865476:mismatch_sum=91.0:name=N913796:qcovhsp_avg=100.0:qcovhsp_max=100.0:qcovhsp_min=100.0:qcovhsp_std=0.0:qcovhsp_sum=200.0:qend_avg=112.0:qend_max=118.0:qend_min=106.0:qend_std=8.48528137423857:qend_sum=224.0:qstart_avg=1.0:qstart_max=1.0:qstart_min=1.0:qstart_std=0.0:qstart_sum=2.0:ref_name_counter=RS_GCF_014204895.1_protein.faa_NZ_JACHMF010000001.1_3957@PF00015_full_PFAM.363.542--2:scovhsp_avg=62.550000000000004:scovhsp_max=65.9:scovhsp_min=59.2:scovhsp_std=4.737615433949871:scovhsp_sum=125.10000000000001:send_avg=164.0:send_max=164.0:send_min=164.0:send_std=0.0:send_sum=328.0:sstart_avg=53.0:sstart_max=59.0:sstart_min=47.0:sstart_std=8.48528137423857:sstart_sum=106.0])0.92:0.0146097[&&NHX:Sample_counter=rhizpot3--3:Type_counter=capture--3:besthit_avg=59.25:besthit_max=61.0:besthit_min=57.5:besthit_std=2.4748737341529163:besthit_sum=118.5:bitscore_avg=105.35:bitscore_max=114.0:bitscore_min=96.7:bitscore_std=12.232947314527271:bitscore_sum=210.7:capture_class_counter=c__Alphaproteobacteria--2||c__Gammaproteobacteria--1:capture_domain_counter=d__Bacteria--3:capture_family_counter=f__Pseudomonadaceae--1||f__Rhizobiaceae--2:capture_genus_counter=g__Allorhizobium--1||g__Pseudaminobacter--1||g__Pseudomonas_E--1:capture_order_counter=o__Pseudomonadales--1||o__Rhizobiales--2:capture_phylum_counter=p__Proteobacteria--3:capture_species_counter=s__Allorhizobium sp002600635--1||s__Pseudaminobacter soli--1||s__Pseudomonas_E fulgida--1:evalue_avg=2.690000349e-26:evalue_max=5.38e-26:evalue_min=6.98e-33:evalue_std=3.804233989223092e-26:evalue_sum=5.380000698e-26:gapopen_avg=0.0:gapopen_max=0.0:gapopen_min=0.0:gapopen_std=0.0:gapopen_sum=0.0:gtdb_class_counter=:gtdb_domain_counter=:gtdb_family_counter=:gtdb_genus_counter=:gtdb_order_counter=:gtdb_phylum_counter=:gtdb_species_counter=:heptad_counter=MCP-38H--3:lbd_counter=:length_avg=112.0:length_max=118.0:length_min=106.0:length_std=8.48528137423857:length_sum=224.0:mismatch_avg=45.5:mismatch_max=46.0:mismatch_min=45.0:mismatch_std=0.7071067811865476:mismatch_sum=91.0:name=N913797:qcovhsp_avg=100.0:qcovhsp_max=100.0:qcovhsp_min=100.0:qcovhsp_std=0.0:qcovhsp_sum=200.0:qend_avg=112.0:qend_max=118.0:qend_min=106.0:qend_std=8.48528137423857:qend_sum=224.0:qstart_avg=1.0:qstart_max=1.0:qstart_min=1.0:qstart_std=0.0:qstart_sum=2.0:ref_name_counter=RS_GCF_014204895.1_protein.faa_NZ_JACHMF010000001.1_3957@PF00015_full_PFAM.363.542--2:scovhsp_avg=62.550000000000004:scovhsp_max=65.9:scovhsp_min=59.2:scovhsp_std=4.737615433949871:scovhsp_sum=125.10000000000001:send_avg=164.0:send_max=164.0:send_min=164.0:send_std=0.0:send_sum=328.0:sstart_avg=53.0:sstart_max=59.0:sstart_min=47.0:sstart_std=8.48528137423857:sstart_sum=106.0],(f0aefdb7-f489-489d-b275-58450bc67738_1@MCPsignal.168.335:5e-09[&&NHX:Sample=rhizpot3:Type=capture:capture_class=c__Desulfuromonadia:capture_domain=d__Bacteria:capture_family=f__Geobacteraceae:capture_genus=g__Geomonas:capture_order=o__Geobacterales:capture_phylum=p__Desulfobacterota:capture_species=s__Geomonas sp018986915:heptad=MCP-38H],(ffe45af4-0c22-5115-b5bb-8bafe0fee272_1@MCPsignal.161.328:0.00868591[&&NHX:Sample=rhizpot3:Type=capture:capture_class=c__Desulfuromonadia:capture_domain=d__Bacteria:capture_family=f__Geobacteraceae:capture_genus=g__Geomonas:capture_order=o__Geobacterales:capture_phylum=p__Desulfobacterota:capture_species=s__Geomonas sp018986915:heptad=MCP-38H],b8eeaeb5-e537-4eb9-b6b3-bea4a8ee40f5_5@MCPsignal.25.146:5e-09[&&NHX:Sample=rhizpot3:Type=capture:besthit=88.2:bitscore=182.0:capture_class=c__Desulfuromonadia:capture_domain=d__Bacteria:capture_family=f__Geobacteraceae:capture_genus=g__Geomonas:capture_order=o__Geobacterales:capture_phylum=p__Desulfobacterota:capture_species=s__Geomonas sp018986915:evalue=1.55e-59:gapopen=0.0:heptad=MCP-38H:length=119.0:mismatch=14.0:qcovhsp=98.3:qend=119.0:qstart=1.0:ref_name=RS_GCF_016834655.1_protein.faa_NZ_JAENHP010000004.1_347@PF00015_full_PFAM.322.500:scovhsp=66.9:send=135.0:sstart=17.0])0:5e-09[&&NHX:Sample_counter=rhizpot3--2:Type_counter=capture--2:besthit_avg=88.2:besthit_max=88.2:besthit_min=88.2:besthit_std=0:besthit_sum=88.2:bitscore_avg=182.0:bitscore_max=182.0:bitscore_min=182.0:bitscore_std=0:bitscore_sum=182.0:capture_class_counter=c__Desulfuromonadia--2:capture_domain_counter=d__Bacteria--2:capture_family_counter=f__Geobacteraceae--2:capture_genus_counter=g__Geomonas--2:capture_order_counter=o__Geobacterales--2:capture_phylum_counter=p__Desulfobacterota--2:capture_species_counter=s__Geomonas sp018986915--2:evalue_avg=1.55e-59:evalue_max=1.55e-59:evalue_min=1.55e-59:evalue_std=0:evalue_sum=1.55e-59:gapopen_avg=0.0:gapopen_max=0.0:gapopen_min=0.0:gapopen_std=0:gapopen_sum=0.0:gtdb_class_counter=:gtdb_domain_counter=:gtdb_family_counter=:gtdb_genus_counter=:gtdb_order_counter=:gtdb_phylum_counter=:gtdb_species_counter=:heptad_counter=MCP-38H--2:lbd_counter=:length_avg=119.0:length_max=119.0:length_min=119.0:length_std=0:length_sum=119.0:mismatch_avg=14.0:mismatch_max=14.0:mismatch_min=14.0:mismatch_std=0:mismatch_sum=14.0:name=N913801:qcovhsp_avg=98.3:qcovhsp_max=98.3:qcovhsp_min=98.3:qcovhsp_std=0:qcovhsp_sum=98.3:qend_avg=119.0:qend_max=119.0:qend_min=119.0:qend_std=0:qend_sum=119.0:qstart_avg=1.0:qstart_max=1.0:qstart_min=1.0:qstart_std=0:qstart_sum=1.0:ref_name_counter=RS_GCF_016834655.1_protein.faa_NZ_JAENHP010000004.1_347@PF00015_full_PFAM.322.500--1:scovhsp_avg=66.9:scovhsp_max=66.9:scovhsp_min=66.9:scovhsp_std=0:scovhsp_sum=66.9:send_avg=135.0:send_max=135.0:send_min=135.0:send_std=0:send_sum=135.0:sstart_avg=17.0:sstart_max=17.0:sstart_min=17.0:sstart_std=0:sstart_sum=17.0])0.885:0.0119915[&&NHX:Sample_counter=rhizpot3--3:Type_counter=capture--3:besthit_avg=88.2:besthit_max=88.2:besthit_min=88.2:besthit_std=0:besthit_sum=88.2:bitscore_avg=182.0:bitscore_max=182.0:bitscore_min=182.0:bitscore_std=0:bitscore_sum=182.0:capture_class_counter=c__Desulfuromonadia--3:capture_domain_counter=d__Bacteria--3:capture_family_counter=f__Geobacteraceae--3:capture_genus_counter=g__Geomonas--3:capture_order_counter=o__Geobacterales--3:capture_phylum_counter=p__Desulfobacterota--3:capture_species_counter=s__Geomonas sp018986915--3:evalue_avg=1.55e-59:evalue_max=1.55e-59:evalue_min=1.55e-59:evalue_std=0:evalue_sum=1.55e-59:gapopen_avg=0.0:gapopen_max=0.0:gapopen_min=0.0:gapopen_std=0:gapopen_sum=0.0:gtdb_class_counter=:gtdb_domain_counter=:gtdb_family_counter=:gtdb_genus_counter=:gtdb_order_counter=:gtdb_phylum_counter=:gtdb_species_counter=:heptad_counter=MCP-38H--3:lbd_counter=:length_avg=119.0:length_max=119.0:length_min=119.0:length_std=0:length_sum=119.0:mismatch_avg=14.0:mismatch_max=14.0:mismatch_min=14.0:mismatch_std=0:mismatch_sum=14.0:name=N913802:qcovhsp_avg=98.3:qcovhsp_max=98.3:qcovhsp_min=98.3:qcovhsp_std=0:qcovhsp_sum=98.3:qend_avg=119.0:qend_max=119.0:qend_min=119.0:qend_std=0:qend_sum=119.0:qstart_avg=1.0:qstart_max=1.0:qstart_min=1.0:qstart_std=0:qstart_sum=1.0:ref_name_counter=RS_GCF_016834655.1_protein.faa_NZ_JAENHP010000004.1_347@PF00015_full_PFAM.322.500--1:scovhsp_avg=66.9:scovhsp_max=66.9:scovhsp_min=66.9:scovhsp_std=0:scovhsp_sum=66.9:send_avg=135.0:send_max=135.0:send_min=135.0:send_std=0:send_sum=135.0:sstart_avg=17.0:sstart_max=17.0:sstart_min=17.0:sstart_std=0:sstart_sum=17.0])0.403:0.00850584[&&NHX:Sample_counter=rhizpot3--6:Type_counter=capture--6:besthit_avg=68.89999999999999:besthit_max=88.2:besthit_min=57.5:besthit_std=16.805653810548403:besthit_sum=206.7:bitscore_avg=130.9:bitscore_max=182.0:bitscore_min=96.7:bitscore_std=45.09135172070139:bitscore_sum=392.7:capture_class_counter=c__Alphaproteobacteria--2||c__Desulfuromonadia--3||c__Gammaproteobacteria--1:capture_domain_counter=d__Bacteria--6:capture_family_counter=f__Geobacteraceae--3||f__Pseudomonadaceae--1||f__Rhizobiaceae--2:capture_genus_counter=g__Allorhizobium--1||g__Geomonas--3||g__Pseudaminobacter--1||g__Pseudomonas_E--1:capture_order_counter=o__Geobacterales--3||o__Pseudomonadales--1||o__Rhizobiales--2:capture_phylum_counter=p__Desulfobacterota--3||p__Proteobacteria--3:capture_species_counter=s__Allorhizobium sp002600635--1||s__Geomonas sp018986915--3||s__Pseudaminobacter soli--1||s__Pseudomonas_E fulgida--1:evalue_avg=1.793333566e-26:evalue_max=5.38e-26:evalue_min=1.55e-59:evalue_std=3.106144246744962e-26:evalue_sum=5.380000698e-26:gapopen_avg=0.0:gapopen_max=0.0:gapopen_min=0.0:gapopen_std=0.0:gapopen_sum=0.0:gtdb_class_counter=:gtdb_domain_counter=:gtdb_family_counter=:gtdb_genus_counter=:gtdb_order_counter=:gtdb_phylum_counter=:gtdb_species_counter=:heptad_counter=MCP-38H--6:lbd_counter=:length_avg=114.33333333333333:length_max=119.0:length_min=106.0:length_std=7.234178138070236:length_sum=343.0:mismatch_avg=35.0:mismatch_max=46.0:mismatch_min=14.0:mismatch_std=18.193405398660254:mismatch_sum=105.0:name=N913803:qcovhsp_avg=99.43333333333334:qcovhsp_max=100.0:qcovhsp_min=98.3:qcovhsp_std=0.9814954576223655:qcovhsp_sum=298.3:qend_avg=114.33333333333333:qend_max=119.0:qend_min=106.0:qend_std=7.234178138070236:qend_sum=343.0:qstart_avg=1.0:qstart_max=1.0:qstart_min=1.0:qstart_std=0.0:qstart_sum=3.0:ref_name_counter=RS_GCF_014204895.1_protein.faa_NZ_JACHMF010000001.1_3957@PF00015_full_PFAM.363.542--2||RS_GCF_016834655.1_protein.faa_NZ_JAENHP010000004.1_347@PF00015_full_PFAM.322.500--1:scovhsp_avg=64.0:scovhsp_max=66.9:scovhsp_min=59.2:scovhsp_std=4.186884283091667:scovhsp_sum=192.0:send_avg=154.33333333333334:send_max=164.0:send_min=135.0:send_std=16.74315780649915:send_sum=463.0:sstart_avg=41.0:sstart_max=59.0:sstart_min=17.0:sstart_std=21.633307652783937:sstart_sum=123.0])0:1.8e-08[&&NHX:Sample_counter=rhizpot1--1||rhizpot3--9:Type_counter=capture--10:besthit_avg=73.83333333333333:besthit_max=88.2:besthit_min=57.5:besthit_std=12.054985137554784:besthit_sum=443.0:bitscore_avg=154.28333333333333:bitscore_max=200.0:bitscore_min=96.7:bitscore_std=42.274834909987135:bitscore_sum=925.7:capture_class_counter=c__Alphaproteobacteria--2||c__Desulfuromonadia--4||c__Gammaproteobacteria--4:capture_domain_counter=d__Bacteria--10:capture_family_counter=f__Geobacteraceae--4||f__Pseudomonadaceae--4||f__Rhizobiaceae--2:capture_genus_counter=g__Allorhizobium--1||g__Geomesophilobacter--1||g__Geomonas--3||g__Pseudaminobacter--1||g__Pseudomonas_E--3||g__Pseudomonas_M--1:capture_order_counter=o__Geobacterales--4||o__Pseudomonadales--4||o__Rhizobiales--2:capture_phylum_counter=p__Desulfobacterota--4||p__Proteobacteria--6:capture_species_counter=s__Allorhizobium sp002600635--1||s__Geomesophilobacter sediminis--1||s__Geomonas sp018986915--3||s__Pseudaminobacter soli--1||s__Pseudomonas_E azotoformans--1||s__Pseudomonas_E fulgida--1||s__Pseudomonas_E sp900583165--1||s__Pseudomonas_M indica--1:evalue_avg=8.96666783e-27:evalue_max=5.38e-26:evalue_min=1.01e-65:evalue_std=2.1963757457041394e-26:evalue_sum=5.380000698e-26:gapopen_avg=0.16666666666666666:gapopen_max=1.0:gapopen_min=0.0:gapopen_std=0.408248290463863:gapopen_sum=1.0:gtdb_class_counter=:gtdb_domain_counter=:gtdb_family_counter=:gtdb_genus_counter=:gtdb_order_counter=:gtdb_phylum_counter=:gtdb_species_counter=:heptad_counter=MCP-38H--10:lbd_counter=:length_avg=126.16666666666667:length_max=169.0:length_min=106.0:length_std=23.945076042198462:length_sum=757.0:mismatch_avg=32.166666666666664:mismatch_max=46.0:mismatch_min=14.0:mismatch_std=13.332916660156046:mismatch_sum=193.0:name=N913804:qcovhsp_avg=99.45:qcovhsp_max=100.0:qcovhsp_min=98.3:qcovhsp_std=0.6892024376045127:qcovhsp_sum=596.7:qend_avg=126.33333333333333:qend_max=169.0:qend_min=106.0:qend_std=24.04717585635924:qend_sum=758.0:qstart_avg=1.1666666666666667:qstart_max=2.0:qstart_min=1.0:qstart_std=0.408248290463863:qstart_sum=7.0:ref_name_counter=RS_GCF_004001265.1_protein.faa_NZ_AP019371.1_6683@PF00015_full_PFAM.348.528--1||RS_GCF_014204895.1_protein.faa_NZ_JACHMF010000001.1_3957@PF00015_full_PFAM.363.542--2||RS_GCF_016834655.1_protein.faa_NZ_JAENHP010000004.1_347@PF00015_full_PFAM.322.500--2||RS_GCF_018829635.1_protein.faa_NZ_JAHKKG010000006.1_614@PF00015_full_PFAM.310.498--1:scovhsp_avg=69.7:scovhsp_max=89.4:scovhsp_min=59.2:scovhsp_std=11.504607772540533:scovhsp_sum=418.20000000000005:send_avg=156.33333333333334:send_max=176.0:send_min=135.0:send_std=17.165857586111642:send_sum=938.0:sstart_avg=31.333333333333332:sstart_max=59.0:sstart_min=9.0:sstart_std=18.65118405535334:sstart_sum=188.0])0.342:0.00572712[&&NHX:Sample_counter=rhizpot1--1||rhizpot3--10:Type_counter=capture--11:besthit_avg=73.83333333333333:besthit_max=88.2:besthit_min=57.5:besthit_std=12.054985137554782:besthit_sum=442.99999999999994:bitscore_avg=154.28333333333333:bitscore_max=200.0:bitscore_min=96.7:bitscore_std=42.274834909987135:bitscore_sum=925.7:capture_class_counter=c__Alphaproteobacteria--3||c__Desulfuromonadia--4||c__Gammaproteobacteria--4:capture_domain_counter=d__Bacteria--11:capture_family_counter=f__Azospirillaceae--1||f__Geobacteraceae--4||f__Pseudomonadaceae--4||f__Rhizobiaceae--2:capture_genus_counter=g__Allorhizobium--1||g__BOG-933--1||g__Geomesophilobacter--1||g__Geomonas--3||g__Pseudaminobacter--1||g__Pseudomonas_E--3||g__Pseudomonas_M--1:capture_order_counter=o__Azospirillales--1||o__Geobacterales--4||o__Pseudomonadales--4||o__Rhizobiales--2:capture_phylum_counter=p__Desulfobacterota--4||p__Proteobacteria--7:capture_species_counter=s__Allorhizobium sp002600635--1||s__BOG-933 sp003165295--1||s__Geomesophilobacter sediminis--1||s__Geomonas sp018986915--3||s__Pseudaminobacter soli--1||s__Pseudomonas_E azotoformans--1||s__Pseudomonas_E fulgida--1||s__Pseudomonas_E sp900583165--1||s__Pseudomonas_M indica--1:evalue_avg=8.96666783e-27:evalue_max=5.38e-26:evalue_min=1.01e-65:evalue_std=2.1963757457041394e-26:evalue_sum=5.380000698e-26:gapopen_avg=0.16666666666666666:gapopen_max=1.0:gapopen_min=0.0:gapopen_std=0.408248290463863:gapopen_sum=1.0:gtdb_class_counter=:gtdb_domain_counter=:gtdb_family_counter=:gtdb_genus_counter=:gtdb_order_counter=:gtdb_phylum_counter=:gtdb_species_counter=:heptad_counter=MCP-38H--11:lbd_counter=:length_avg=126.16666666666667:length_max=169.0:length_min=106.0:length_std=23.945076042198462:length_sum=757.0:mismatch_avg=32.166666666666664:mismatch_max=46.0:mismatch_min=14.0:mismatch_std=13.332916660156046:mismatch_sum=193.0:name=N913805:qcovhsp_avg=99.45:qcovhsp_max=100.0:qcovhsp_min=98.3:qcovhsp_std=0.6892024376045127:qcovhsp_sum=596.7:qend_avg=126.33333333333333:qend_max=169.0:qend_min=106.0:qend_std=24.04717585635924:qend_sum=758.0:qstart_avg=1.1666666666666667:qstart_max=2.0:qstart_min=1.0:qstart_std=0.408248290463863:qstart_sum=7.0:ref_name_counter=RS_GCF_004001265.1_protein.faa_NZ_AP019371.1_6683@PF00015_full_PFAM.348.528--1||RS_GCF_014204895.1_protein.faa_NZ_JACHMF010000001.1_3957@PF00015_full_PFAM.363.542--2||RS_GCF_016834655.1_protein.faa_NZ_JAENHP010000004.1_347@PF00015_full_PFAM.322.500--2||RS_GCF_018829635.1_protein.faa_NZ_JAHKKG010000006.1_614@PF00015_full_PFAM.310.498--1:scovhsp_avg=69.7:scovhsp_max=89.4:scovhsp_min=59.2:scovhsp_std=11.504607772540533:scovhsp_sum=418.20000000000005:send_avg=156.33333333333334:send_max=176.0:send_min=135.0:send_std=17.165857586111642:send_sum=938.0:sstart_avg=31.333333333333332:sstart_max=59.0:sstart_min=9.0:sstart_std=18.65118405535334:sstart_sum=188.0])0.765:0.0105456[&&NHX:Sample_counter=rhizpot1--1||rhizpot3--11:Type_counter=capture--12:besthit_avg=73.29999999999998:besthit_max=88.2:besthit_min=57.5:besthit_std=11.09474350011452:besthit_sum=513.0999999999999:bitscore_avg=158.24285714285716:bitscore_max=200.0:bitscore_min=96.7:bitscore_std=39.988075603561995:bitscore_sum=1107.7:capture_class_counter=c__Alphaproteobacteria--3||c__Desulfuromonadia--4||c__Gammaproteobacteria--5:capture_domain_counter=d__Bacteria--12:capture_family_counter=f__Azospirillaceae--1||f__Geobacteraceae--4||f__Pseudomonadaceae--5||f__Rhizobiaceae--2:capture_genus_counter=g__Allorhizobium--1||g__BOG-933--1||g__Geomesophilobacter--1||g__Geomonas--3||g__Pseudaminobacter--1||g__Pseudomonas_E--4||g__Pseudomonas_M--1:capture_order_counter=o__Azospirillales--1||o__Geobacterales--4||o__Pseudomonadales--5||o__Rhizobiales--2:capture_phylum_counter=p__Desulfobacterota--4||p__Proteobacteria--8:capture_species_counter=s__Allorhizobium sp002600635--1||s__BOG-933 sp003165295--1||s__Geomesophilobacter sediminis--1||s__Geomonas sp018986915--3||s__Pseudaminobacter soli--1||s__Pseudomonas_E azotoformans--1||s__Pseudomonas_E fulgida--1||s__Pseudomonas_E pisciculturae--1||s__Pseudomonas_E sp900583165--1||s__Pseudomonas_M indica--1:evalue_avg=7.685715282857143e-27:evalue_max=5.38e-26:evalue_min=1.01e-65:evalue_std=2.0334488208197922e-26:evalue_sum=5.380000698e-26:gapopen_avg=0.14285714285714285:gapopen_max=1.0:gapopen_min=0.0:gapopen_std=0.37796447300922725:gapopen_sum=1.0:gtdb_class_counter=:gtdb_domain_counter=:gtdb_family_counter=:gtdb_genus_counter=:gtdb_order_counter=:gtdb_phylum_counter=:gtdb_species_counter=:heptad_counter=MCP-38H--12:lbd_counter=:length_avg=132.0:length_max=169.0:length_min=106.0:length_std=26.758176320519304:length_sum=924.0:mismatch_avg=34.714285714285715:mismatch_max=50.0:mismatch_min=14.0:mismatch_std=13.912994953331527:mismatch_sum=243.0:name=N913806:qcovhsp_avg=99.52857142857144:qcovhsp_max=100.0:qcovhsp_min=98.3:qcovhsp_std=0.662606685030887:qcovhsp_sum=696.7:qend_avg=132.14285714285714:qend_max=169.0:qend_min=106.0:qend_std=26.7981875719769:qend_sum=925.0:qstart_avg=1.1428571428571428:qstart_max=2.0:qstart_min=1.0:qstart_std=0.37796447300922725:qstart_sum=8.0:ref_name_counter=RS_GCF_004001265.1_protein.faa_NZ_AP019371.1_6683@PF00015_full_PFAM.348.528--1||RS_GCF_014204895.1_protein.faa_NZ_JACHMF010000001.1_3957@PF00015_full_PFAM.363.542--2||RS_GCF_016834655.1_protein.faa_NZ_JAENHP010000004.1_347@PF00015_full_PFAM.322.500--2||RS_GCF_018829635.1_protein.faa_NZ_JAHKKG010000006.1_614@PF00015_full_PFAM.310.498--2:scovhsp_avg=72.42857142857143:scovhsp_max=89.4:scovhsp_min=59.2:scovhsp_std=12.744111618797952:scovhsp_sum=507.0:send_avg=159.14285714285714:send_max=176.0:send_min=135.0:send_std=17.343861271629333:send_sum=1114.0:sstart_avg=28.285714285714285:sstart_max=59.0:sstart_min=9.0:sstart_std=18.838916155255905:sstart_sum=198.0])0.856:0.0212311[&&NHX:Sample_counter=rhizpot1--1||rhizpot3--12:Type_counter=capture--13:besthit_avg=73.29999999999998:besthit_max=88.2:besthit_min=57.5:besthit_std=11.09474350011452:besthit_sum=513.0999999999999:bitscore_avg=158.24285714285716:bitscore_max=200.0:bitscore_min=96.7:bitscore_std=39.988075603561995:bitscore_sum=1107.7:capture_class_counter=c__Alphaproteobacteria--3||c__Desulfuromonadia--4||c__Gammaproteobacteria--6:capture_domain_counter=d__Bacteria--13:capture_family_counter=f__Azospirillaceae--1||f__Geobacteraceae--4||f__Pseudomonadaceae--6||f__Rhizobiaceae--2:capture_genus_counter=g__Allorhizobium--1||g__BOG-933--1||g__Geomesophilobacter--1||g__Geomonas--3||g__Pseudaminobacter--1||g__Pseudomonas_E--5||g__Pseudomonas_M--1:capture_order_counter=o__Azospirillales--1||o__Geobacterales--4||o__Pseudomonadales--6||o__Rhizobiales--2:capture_phylum_counter=p__Desulfobacterota--4||p__Proteobacteria--9:capture_species_counter=s__Allorhizobium sp002600635--1||s__BOG-933 sp003165295--1||s__Geomesophilobacter sediminis--1||s__Geomonas sp018986915--3||s__Pseudaminobacter soli--1||s__Pseudomonas_E azotoformans--1||s__Pseudomonas_E fulgida--1||s__Pseudomonas_E pisciculturae--1||s__Pseudomonas_E sp003523465--1||s__Pseudomonas_E sp900583165--1||s__Pseudomonas_M indica--1:evalue_avg=7.685715282857143e-27:evalue_max=5.38e-26:evalue_min=1.01e-65:evalue_std=2.033448820819792e-26:evalue_sum=5.380000698e-26:gapopen_avg=0.14285714285714285:gapopen_max=1.0:gapopen_min=0.0:gapopen_std=0.3779644730092273:gapopen_sum=1.0:gtdb_class_counter=:gtdb_domain_counter=:gtdb_family_counter=:gtdb_genus_counter=:gtdb_order_counter=:gtdb_phylum_counter=:gtdb_species_counter=:heptad_counter=MCP-38H--13:lbd_counter=:length_avg=132.0:length_max=169.0:length_min=106.0:length_std=26.758176320519304:length_sum=924.0:mismatch_avg=34.714285714285715:mismatch_max=50.0:mismatch_min=14.0:mismatch_std=13.912994953331529:mismatch_sum=243.0:name=N913807:qcovhsp_avg=99.52857142857142:qcovhsp_max=100.0:qcovhsp_min=98.3:qcovhsp_std=0.6626066850308872:qcovhsp_sum=696.6999999999999:qend_avg=132.14285714285714:qend_max=169.0:qend_min=106.0:qend_std=26.7981875719769:qend_sum=925.0:qstart_avg=1.1428571428571428:qstart_max=2.0:qstart_min=1.0:qstart_std=0.37796447300922725:qstart_sum=8.0:ref_name_counter=RS_GCF_004001265.1_protein.faa_NZ_AP019371.1_6683@PF00015_full_PFAM.348.528--1||RS_GCF_014204895.1_protein.faa_NZ_JACHMF010000001.1_3957@PF00015_full_PFAM.363.542--2||RS_GCF_016834655.1_protein.faa_NZ_JAENHP010000004.1_347@PF00015_full_PFAM.322.500--2||RS_GCF_018829635.1_protein.faa_NZ_JAHKKG010000006.1_614@PF00015_full_PFAM.310.498--2:scovhsp_avg=72.42857142857143:scovhsp_max=89.4:scovhsp_min=59.2:scovhsp_std=12.744111618797952:scovhsp_sum=507.0:send_avg=159.14285714285714:send_max=176.0:send_min=135.0:send_std=17.343861271629333:send_sum=1114.0:sstart_avg=28.285714285714285:sstart_max=59.0:sstart_min=9.0:sstart_std=18.838916155255905:sstart_sum=198.0],RS_GCF_016862375.1_protein.faa_NZ_BOMV01000107.1_24@PF00015_full_PFAM.8.194:0.0195118[&&NHX:Type=GTDB:gtdb_class=c__Actinomycetia:gtdb_domain=d__Bacteria:gtdb_family=f__Micromonosporaceae:gtdb_genus=g__Actinoplanes:gtdb_order=o__Mycobacteriales:gtdb_phylum=p__Actinobacteriota:gtdb_species=s__Actinoplanes rishiriensis:heptad=MCP-38H:species=d__Bacteria_p__Actinobacteriota_c__Actinomycetia_o__Mycobacteriales_f__Micromonosporaceae_g__Actinoplanes_s__Actinoplanes rishiriensis])0.9:0.0149622[&&NHX:Sample_counter=rhizpot1--1||rhizpot3--12:Type_counter=GTDB--1||capture--13:besthit_avg=73.29999999999998:besthit_max=88.2:besthit_min=57.5:besthit_std=11.09474350011452:besthit_sum=513.0999999999999:bitscore_avg=158.24285714285716:bitscore_max=200.0:bitscore_min=96.7:bitscore_std=39.988075603561995:bitscore_sum=1107.7:capture_class_counter=c__Alphaproteobacteria--3||c__Desulfuromonadia--4||c__Gammaproteobacteria--6:capture_domain_counter=d__Bacteria--13:capture_family_counter=f__Azospirillaceae--1||f__Geobacteraceae--4||f__Pseudomonadaceae--6||f__Rhizobiaceae--2:capture_genus_counter=g__Allorhizobium--1||g__BOG-933--1||g__Geomesophilobacter--1||g__Geomonas--3||g__Pseudaminobacter--1||g__Pseudomonas_E--5||g__Pseudomonas_M--1:capture_order_counter=o__Azospirillales--1||o__Geobacterales--4||o__Pseudomonadales--6||o__Rhizobiales--2:capture_phylum_counter=p__Desulfobacterota--4||p__Proteobacteria--9:capture_species_counter=s__Allorhizobium sp002600635--1||s__BOG-933 sp003165295--1||s__Geomesophilobacter sediminis--1||s__Geomonas sp018986915--3||s__Pseudaminobacter soli--1||s__Pseudomonas_E azotoformans--1||s__Pseudomonas_E fulgida--1||s__Pseudomonas_E pisciculturae--1||s__Pseudomonas_E sp003523465--1||s__Pseudomonas_E sp900583165--1||s__Pseudomonas_M indica--1:evalue_avg=7.685715282857143e-27:evalue_max=5.38e-26:evalue_min=1.01e-65:evalue_std=2.033448820819792e-26:evalue_sum=5.380000698e-26:gapopen_avg=0.14285714285714285:gapopen_max=1.0:gapopen_min=0.0:gapopen_std=0.3779644730092273:gapopen_sum=1.0:gtdb_class_counter=c__Actinomycetia--1:gtdb_domain_counter=d__Bacteria--1:gtdb_family_counter=f__Micromonosporaceae--1:gtdb_genus_counter=g__Actinoplanes--1:gtdb_order_counter=o__Mycobacteriales--1:gtdb_phylum_counter=p__Actinobacteriota--1:gtdb_species_counter=s__Actinoplanes rishiriensis--1:heptad_counter=MCP-38H--14:lbd_counter=:lca_tree=s__Actinoplanes rishiriensis:length_avg=132.0:length_max=169.0:length_min=106.0:length_std=26.758176320519304:length_sum=924.0:mismatch_avg=34.714285714285715:mismatch_max=50.0:mismatch_min=14.0:mismatch_std=13.912994953331529:mismatch_sum=243.0:name=N913809:qcovhsp_avg=99.52857142857142:qcovhsp_max=100.0:qcovhsp_min=98.3:qcovhsp_std=0.6626066850308872:qcovhsp_sum=696.6999999999999:qend_avg=132.14285714285714:qend_max=169.0:qend_min=106.0:qend_std=26.7981875719769:qend_sum=925.0:qstart_avg=1.1428571428571428:qstart_max=2.0:qstart_min=1.0:qstart_std=0.37796447300922725:qstart_sum=8.0:ref_name_counter=RS_GCF_004001265.1_protein.faa_NZ_AP019371.1_6683@PF00015_full_PFAM.348.528--1||RS_GCF_014204895.1_protein.faa_NZ_JACHMF010000001.1_3957@PF00015_full_PFAM.363.542--2||RS_GCF_016834655.1_protein.faa_NZ_JAENHP010000004.1_347@PF00015_full_PFAM.322.500--2||RS_GCF_018829635.1_protein.faa_NZ_JAHKKG010000006.1_614@PF00015_full_PFAM.310.498--2:scovhsp_avg=72.42857142857143:scovhsp_max=89.4:scovhsp_min=59.2:scovhsp_std=12.744111618797952:scovhsp_sum=507.0:send_avg=159.14285714285714:send_max=176.0:send_min=135.0:send_std=17.343861271629333:send_sum=1114.0:sstart_avg=28.285714285714285:sstart_max=59.0:sstart_min=9.0:sstart_std=18.838916155255905:sstart_sum=198.0])0:7e-09[&&NHX:Sample_counter=rhizpot1--1||rhizpot3--14||rhiztom2--1||rhiztom3--3:Type_counter=GTDB--24||capture--19:besthit_avg=75.35000000000001:besthit_max=89.7:besthit_min=57.5:besthit_std=11.79527750536508:besthit_sum=602.8000000000001:bitscore_avg=160.5875:bitscore_max=200.0:bitscore_min=96.7:bitscore_std=37.61103324064059:bitscore_sum=1284.7:capture_class_counter=c__Acidimicrobiia--1||c__Actinomycetia--1||c__Alphaproteobacteria--6||c__Desulfuromonadia--4||c__Gammaproteobacteria--7:capture_domain_counter=d__Bacteria--19:capture_family_counter=f__Azospirillaceae--1||f__Beijerinckiaceae--2||f__Burkholderiaceae--1||f__Geobacteraceae--4||f__Geodermatophilaceae--1||f__Pseudomonadaceae--6||f__Rhizobiaceae--2||f__SZUA-35--1||f__Xanthobacteraceae--1:capture_genus_counter=g__Allorhizobium--1||g__BOG-933--1||g__Blastococcus--1||g__Bradyrhizobium--1||g__CADEDH01--1||g__Geomesophilobacter--1||g__Geomonas--3||g__Herbaspirillum--1||g__Methylobacterium--2||g__Pseudaminobacter--1||g__Pseudomonas_E--5||g__Pseudomonas_M--1:capture_order_counter=o__Acidimicrobiales--1||o__Azospirillales--1||o__Burkholderiales--1||o__Geobacterales--4||o__Mycobacteriales--1||o__Pseudomonadales--6||o__Rhizobiales--5:capture_phylum_counter=p__Actinobacteriota--2||p__Desulfobacterota--4||p__Proteobacteria--13:capture_species_counter=s__Allorhizobium sp002600635--1||s__BOG-933 sp003165295--1||s__Blastococcus atacamensis--1||s__Bradyrhizobium daqingense--1||s__CADEDH01 sp902826025--1||s__Geomesophilobacter sediminis--1||s__Geomonas sp018986915--3||s__Herbaspirillum rubrisubalbicans--1||s__Methylobacterium currus--1||s__Methylobacterium platani--1||s__Pseudaminobacter soli--1||s__Pseudomonas_E azotoformans--1||s__Pseudomonas_E fulgida--1||s__Pseudomonas_E pisciculturae--1||s__Pseudomonas_E sp003523465--1||s__Pseudomonas_E sp900583165--1||s__Pseudomonas_M indica--1:evalue_avg=6.7250008725e-27:evalue_max=5.38e-26:evalue_min=1.01e-65:evalue_std=1.9021172061375046e-26:evalue_sum=5.380000698e-26:gapopen_avg=0.125:gapopen_max=1.0:gapopen_min=0.0:gapopen_std=0.3535533905932738:gapopen_sum=1.0:gtdb_class_counter=c__Actinomycetia--24:gtdb_domain_counter=d__Bacteria--24:gtdb_family_counter=f__Micromonosporaceae--24:gtdb_genus_counter=g__Actinoplanes--24:gtdb_order_counter=o__Mycobacteriales--24:gtdb_phylum_counter=p__Actinobacteriota--24:gtdb_species_counter=s__Actinoplanes abujensis--2||s__Actinoplanes atraurantiacus--1||s__Actinoplanes bogorensis--2||s__Actinoplanes durhamensis--1||s__Actinoplanes ferrugineus--1||s__Actinoplanes globisporus--1||s__Actinoplanes humidus--1||s__Actinoplanes italicus--1||s__Actinoplanes lutulentus--1||s__Actinoplanes philippinensis--1||s__Actinoplanes rectilineatus--1||s__Actinoplanes rishiriensis--1||s__Actinoplanes siamensis--1||s__Actinoplanes sp004001265--1||s__Actinoplanes sp016785085--2||s__Actinoplanes sp016834655--1||s__Actinoplanes sp900119315--1||s__Actinoplanes subtropicus--1||s__Actinoplanes tereljensis--2||s__Actinoplanes toevensis--1:heptad_counter=MCP-38H--43:lbd_counter=:lca_tree=g__Actinoplanes:length_avg=130.125:length_max=169.0:length_min=106.0:length_std=25.334547276679046:length_sum=1041.0:mismatch_avg=31.875:mismatch_max=50.0:mismatch_min=12.0:mismatch_std=15.179285697479783:mismatch_sum=255.0:name=N913810:qcovhsp_avg=99.5875:qcovhsp_max=100.0:qcovhsp_min=98.3:qcovhsp_std=0.63569422119219:qcovhsp_sum=796.7:qend_avg=130.25:qend_max=169.0:qend_min=106.0:qend_std=25.381376749780255:qend_sum=1042.0:qstart_avg=1.125:qstart_max=2.0:qstart_min=1.0:qstart_std=0.3535533905932738:qstart_sum=9.0:ref_name_counter=RS_GCF_004001265.1_protein.faa_NZ_AP019371.1_6683@PF00015_full_PFAM.348.528--1||RS_GCF_014204895.1_protein.faa_NZ_JACHMF010000001.1_3957@PF00015_full_PFAM.363.542--2||RS_GCF_016834655.1_protein.faa_NZ_JAENHP010000004.1_347@PF00015_full_PFAM.322.500--2||RS_GCF_016862195.1_protein.faa_NZ_BOMM01000016.1_154@PF00015_full_PFAM.338.514--1||RS_GCF_018829635.1_protein.faa_NZ_JAHKKG010000006.1_614@PF00015_full_PFAM.310.498--2:scovhsp_avg=71.6875:scovhsp_max=89.4:scovhsp_min=59.2:scovhsp_std=11.983493111061447:scovhsp_sum=573.5:send_avg=156.0:send_max=176.0:send_min=134.0:send_std=18.353668376026164:send_sum=1248.0:sstart_avg=27.0:sstart_max=59.0:sstart_min=9.0:sstart_std=17.8165252344157:sstart_sum=216.0])0.472:0.0179147[&&NHX:Sample_counter=rhizpot1--2||rhizpot3--14||rhiztom2--1||rhiztom3--4:Type_counter=GTDB--24||capture--21:besthit_avg=75.35000000000001:besthit_max=89.7:besthit_min=57.5:besthit_std=11.79527750536508:besthit_sum=602.8000000000001:bitscore_avg=160.5875:bitscore_max=200.0:bitscore_min=96.7:bitscore_std=37.61103324064059:bitscore_sum=1284.7:capture_class_counter=c__Acidimicrobiia--1||c__Actinomycetia--1||c__Alphaproteobacteria--8||c__Desulfuromonadia--4||c__Gammaproteobacteria--7:capture_domain_counter=d__Bacteria--21:capture_family_counter=f__Azospirillaceae--1||f__Beijerinckiaceae--2||f__Burkholderiaceae--1||f__Geobacteraceae--4||f__Geodermatophilaceae--1||f__Kiloniellaceae--1||f__Pseudomonadaceae--6||f__Rhizobiaceae--2||f__SZUA-35--1||f__Sphingomonadaceae--1||f__Xanthobacteraceae--1:capture_genus_counter=g__Allorhizobium--1||g__BOG-933--1||g__Blastococcus--1||g__Bradyrhizobium--1||g__CADEDH01--1||g__Geomesophilobacter--1||g__Geomonas--3||g__Herbaspirillum--1||g__Methylobacterium--2||g__Pelagibius--1||g__Pseudaminobacter--1||g__Pseudomonas_E--5||g__Pseudomonas_M--1||g__Sphingomonas--1:capture_order_counter=o__Acidimicrobiales--1||o__Azospirillales--1||o__Burkholderiales--1||o__Geobacterales--4||o__Kiloniellales--1||o__Mycobacteriales--1||o__Pseudomonadales--6||o__Rhizobiales--5||o__Sphingomonadales--1:capture_phylum_counter=p__Actinobacteriota--2||p__Desulfobacterota--4||p__Proteobacteria--15:capture_species_counter=s__Allorhizobium sp002600635--1||s__BOG-933 sp003165295--1||s__Blastococcus atacamensis--1||s__Bradyrhizobium daqingense--1||s__CADEDH01 sp902826025--1||s__Geomesophilobacter sediminis--1||s__Geomonas sp018986915--3||s__Herbaspirillum rubrisubalbicans--1||s__Methylobacterium currus--1||s__Methylobacterium platani--1||s__Pelagibius litoralis--1||s__Pseudaminobacter soli--1||s__Pseudomonas_E azotoformans--1||s__Pseudomonas_E fulgida--1||s__Pseudomonas_E pisciculturae--1||s__Pseudomonas_E sp003523465--1||s__Pseudomonas_E sp900583165--1||s__Pseudomonas_M indica--1||s__Sphingomonas abaci--1:evalue_avg=6.7250008725e-27:evalue_max=5.38e-26:evalue_min=1.01e-65:evalue_std=1.9021172061375046e-26:evalue_sum=5.380000698e-26:gapopen_avg=0.125:gapopen_max=1.0:gapopen_min=0.0:gapopen_std=0.3535533905932738:gapopen_sum=1.0:gtdb_class_counter=c__Actinomycetia--24:gtdb_domain_counter=d__Bacteria--24:gtdb_family_counter=f__Micromonosporaceae--24:gtdb_genus_counter=g__Actinoplanes--24:gtdb_order_counter=o__Mycobacteriales--24:gtdb_phylum_counter=p__Actinobacteriota--24:gtdb_species_counter=s__Actinoplanes abujensis--2||s__Actinoplanes atraurantiacus--1||s__Actinoplanes bogorensis--2||s__Actinoplanes durhamensis--1||s__Actinoplanes ferrugineus--1||s__Actinoplanes globisporus--1||s__Actinoplanes humidus--1||s__Actinoplanes italicus--1||s__Actinoplanes lutulentus--1||s__Actinoplanes philippinensis--1||s__Actinoplanes rectilineatus--1||s__Actinoplanes rishiriensis--1||s__Actinoplanes siamensis--1||s__Actinoplanes sp004001265--1||s__Actinoplanes sp016785085--2||s__Actinoplanes sp016834655--1||s__Actinoplanes sp900119315--1||s__Actinoplanes subtropicus--1||s__Actinoplanes tereljensis--2||s__Actinoplanes toevensis--1:heptad_counter=MCP-38H--45:lbd_counter=:lca_tree=g__Actinoplanes:length_avg=130.125:length_max=169.0:length_min=106.0:length_std=25.334547276679046:length_sum=1041.0:mismatch_avg=31.875:mismatch_max=50.0:mismatch_min=12.0:mismatch_std=15.179285697479783:mismatch_sum=255.0:name=N913811:qcovhsp_avg=99.5875:qcovhsp_max=100.0:qcovhsp_min=98.3:qcovhsp_std=0.63569422119219:qcovhsp_sum=796.7:qend_avg=130.25:qend_max=169.0:qend_min=106.0:qend_std=25.381376749780255:qend_sum=1042.0:qstart_avg=1.125:qstart_max=2.0:qstart_min=1.0:qstart_std=0.3535533905932738:qstart_sum=9.0:ref_name_counter=RS_GCF_004001265.1_protein.faa_NZ_AP019371.1_6683@PF00015_full_PFAM.348.528--1||RS_GCF_014204895.1_protein.faa_NZ_JACHMF010000001.1_3957@PF00015_full_PFAM.363.542--2||RS_GCF_016834655.1_protein.faa_NZ_JAENHP010000004.1_347@PF00015_full_PFAM.322.500--2||RS_GCF_016862195.1_protein.faa_NZ_BOMM01000016.1_154@PF00015_full_PFAM.338.514--1||RS_GCF_018829635.1_protein.faa_NZ_JAHKKG010000006.1_614@PF00015_full_PFAM.310.498--2:scovhsp_avg=71.6875:scovhsp_max=89.4:scovhsp_min=59.2:scovhsp_std=11.983493111061447:scovhsp_sum=573.5:send_avg=156.0:send_max=176.0:send_min=134.0:send_std=18.353668376026164:send_sum=1248.0:sstart_avg=27.0:sstart_max=59.0:sstart_min=9.0:sstart_std=17.8165252344157:sstart_sum=216.0],((((GB_GCA_017498545.1_protein.faa_CP071793.1_1704@PF00015_full_PFAM.449.675:0.683728[&&NHX:Type=GTDB:gtdb_class=c__Holophagae:gtdb_domain=d__Bacteria:gtdb_family=f__Acanthopleuribacteraceae:gtdb_genus=g__Acanthopleuribacter:gtdb_order=o__Acanthopleuribacterales:gtdb_phylum=p__Acidobacteriota:gtdb_species=s__Acanthopleuribacter sp017498545:heptad=MCP-38H:species=d__Bacteria_p__Acidobacteriota_c__Holophagae_o__Acanthopleuribacterales_f__Acanthopleuribacteraceae_g__Acanthopleuribacter_s__Acanthopleuribacter sp017498545],2d15f78c-1dac-4569-b7c8-a7abd97a95f3_4@MCPsignal.26.65:5e-09[&&NHX:Sample=rhizpot3:Type=capture:capture_class=c__Alphaproteobacteria:capture_domain=d__Bacteria:capture_family=f__Hyphomonadaceae:capture_genus=g__UBA7672:capture_order=o__Caulobacterales:capture_phylum=p__Proteobacteria:capture_species=s__UBA7672 sp903831485:heptad=MCP-38H])0.698:0.064713[&&NHX:Sample_counter=rhizpot3--1:Type_counter=GTDB--1||capture--1:capture_class_counter=c__Alphaproteobacteria--1:capture_domain_counter=d__Bacteria--1:capture_family_counter=f__Hyphomonadaceae--1:capture_genus_counter=g__UBA7672--1:capture_order_counter=o__Caulobacterales--1:capture_phylum_counter=p__Proteobacteria--1:capture_species_counter=s__UBA7672 sp903831485--1:gtdb_class_counter=c__Holophagae--1:gtdb_domain_counter=d__Bacteria--1:gtdb_family_counter=f__Acanthopleuribacteraceae--1:gtdb_genus_counter=g__Acanthopleuribacter--1:gtdb_order_counter=o__Acanthopleuribacterales--1:gtdb_phylum_counter=p__Acidobacteriota--1:gtdb_species_counter=s__Acanthopleuribacter sp017498545--1:heptad_counter=MCP-38H--2:lbd_counter=:lca_tree=s__Acanthopleuribacter sp017498545:name=N913814:ref_name_counter=],GB_GCA_013373445.1_protein.faa_JABXHV010000099.1_1@PF00015_full_PFAM.1.147:0.505523[&&NHX:Type=GTDB:gtdb_class=c__Alphaproteobacteria:gtdb_domain=d__Bacteria:gtdb_family=f__Stappiaceae:gtdb_genus=g__Roseibium:gtdb_order=o__Rhizobiales:gtdb_phylum=p__Proteobacteria:gtdb_species=s__Roseibium sp013373445:heptad=MCP-38H:species=d__Bacteria_p__Proteobacteria_c__Alphaproteobacteria_o__Rhizobiales_f__Stappiaceae_g__Roseibium_s__Roseibium sp013373445])0.298:0.129759[&&NHX:Sample_counter=rhizpot3--1:Type_counter=GTDB--2||capture--1:capture_class_counter=c__Alphaproteobacteria--1:capture_domain_counter=d__Bacteria--1:capture_family_counter=f__Hyphomonadaceae--1:capture_genus_counter=g__UBA7672--1:capture_order_counter=o__Caulobacterales--1:capture_phylum_counter=p__Proteobacteria--1:capture_species_counter=s__UBA7672 sp903831485--1:gtdb_class_counter=c__Alphaproteobacteria--1||c__Holophagae--1:gtdb_domain_counter=d__Bacteria--2:gtdb_family_counter=f__Acanthopleuribacteraceae--1||f__Stappiaceae--1:gtdb_genus_counter=g__Acanthopleuribacter--1||g__Roseibium--1:gtdb_order_counter=o__Acanthopleuribacterales--1||o__Rhizobiales--1:gtdb_phylum_counter=p__Acidobacteriota--1||p__Proteobacteria--1:gtdb_species_counter=s__Acanthopleuribacter sp017498545--1||s__Roseibium sp013373445--1:heptad_counter=MCP-38H--3:lbd_counter=:lca_tree=d__Bacteria:name=N913816:ref_name_counter=],46c02fa7-9955-5b3b-a77a-4cd8c57f932a_4@MCPsignal.111.158:0.0478137[&&NHX:Sample=rhizpot1:Type=capture:capture_class=c__Actinomycetia:capture_domain=d__Bacteria:capture_family=f__Micromonosporaceae:capture_genus=g__Actinoplanes:capture_order=o__Mycobacteriales:capture_phylum=p__Actinobacteriota:capture_species=s__Actinoplanes siamensis:heptad=MCP-38H])0.646:0.0971562[&&NHX:Sample_counter=rhizpot1--1||rhizpot3--1:Type_counter=GTDB--2||capture--2:capture_class_counter=c__Actinomycetia--1||c__Alphaproteobacteria--1:capture_domain_counter=d__Bacteria--2:capture_family_counter=f__Hyphomonadaceae--1||f__Micromonosporaceae--1:capture_genus_counter=g__Actinoplanes--1||g__UBA7672--1:capture_order_counter=o__Caulobacterales--1||o__Mycobacteriales--1:capture_phylum_counter=p__Actinobacteriota--1||p__Proteobacteria--1:capture_species_counter=s__Actinoplanes siamensis--1||s__UBA7672 sp903831485--1:gtdb_class_counter=c__Alphaproteobacteria--1||c__Holophagae--1:gtdb_domain_counter=d__Bacteria--2:gtdb_family_counter=f__Acanthopleuribacteraceae--1||f__Stappiaceae--1:gtdb_genus_counter=g__Acanthopleuribacter--1||g__Roseibium--1:gtdb_order_counter=o__Acanthopleuribacterales--1||o__Rhizobiales--1:gtdb_phylum_counter=p__Acidobacteriota--1||p__Proteobacteria--1:gtdb_species_counter=s__Acanthopleuribacter sp017498545--1||s__Roseibium sp013373445--1:heptad_counter=MCP-38H--4:lbd_counter=:lca_tree=d__Bacteria:name=N913818:ref_name_counter=],27d12c42-6338-401c-88f1-c48a28ddfd50_4@MCPsignal.84.155:0.0222733[&&NHX:Sample=rhizpot2:Type=capture:capture_class=c__Gammaproteobacteria:capture_domain=d__Bacteria:capture_family=f__Thiobacillaceae:capture_genus=g__PFJX01:capture_order=o__Burkholderiales:capture_phylum=p__Proteobacteria:capture_species=s__PFJX01 sp903883985:heptad=MCP-38H])0.624:0.0298346[&&NHX:Sample_counter=rhizpot1--1||rhizpot2--1||rhizpot3--1:Type_counter=GTDB--2||capture--3:capture_class_counter=c__Actinomycetia--1||c__Alphaproteobacteria--1||c__Gammaproteobacteria--1:capture_domain_counter=d__Bacteria--3:capture_family_counter=f__Hyphomonadaceae--1||f__Micromonosporaceae--1||f__Thiobacillaceae--1:capture_genus_counter=g__Actinoplanes--1||g__PFJX01--1||g__UBA7672--1:capture_order_counter=o__Burkholderiales--1||o__Caulobacterales--1||o__Mycobacteriales--1:capture_phylum_counter=p__Actinobacteriota--1||p__Proteobacteria--2:capture_species_counter=s__Actinoplanes siamensis--1||s__PFJX01 sp903883985--1||s__UBA7672 sp903831485--1:gtdb_class_counter=c__Alphaproteobacteria--1||c__Holophagae--1:gtdb_domain_counter=d__Bacteria--2:gtdb_family_counter=f__Acanthopleuribacteraceae--1||f__Stappiaceae--1:gtdb_genus_counter=g__Acanthopleuribacter--1||g__Roseibium--1:gtdb_order_counter=o__Acanthopleuribacterales--1||o__Rhizobiales--1:gtdb_phylum_counter=p__Acidobacteriota--1||p__Proteobacteria--1:gtdb_species_counter=s__Acanthopleuribacter sp017498545--1||s__Roseibium sp013373445--1:heptad_counter=MCP-38H--5:lbd_counter=:lca_tree=d__Bacteria:name=N913820:ref_name_counter=])0.987:0.123688[&&NHX:Sample_counter=rhizpot1--3||rhizpot2--1||rhizpot3--15||rhiztom2--1||rhiztom3--4:Type_counter=GTDB--26||capture--24:besthit_avg=75.35000000000001:besthit_max=89.7:besthit_min=57.5:besthit_std=11.79527750536508:besthit_sum=602.8000000000001:bitscore_avg=160.5875:bitscore_max=200.0:bitscore_min=96.7:bitscore_std=37.61103324064059:bitscore_sum=1284.7:capture_class_counter=c__Acidimicrobiia--1||c__Actinomycetia--2||c__Alphaproteobacteria--9||c__Desulfuromonadia--4||c__Gammaproteobacteria--8:capture_domain_counter=d__Bacteria--24:capture_family_counter=f__Azospirillaceae--1||f__Beijerinckiaceae--2||f__Burkholderiaceae--1||f__Geobacteraceae--4||f__Geodermatophilaceae--1||f__Hyphomonadaceae--1||f__Kiloniellaceae--1||f__Micromonosporaceae--1||f__Pseudomonadaceae--6||f__Rhizobiaceae--2||f__SZUA-35--1||f__Sphingomonadaceae--1||f__Thiobacillaceae--1||f__Xanthobacteraceae--1:capture_genus_counter=g__Actinoplanes--1||g__Allorhizobium--1||g__BOG-933--1||g__Blastococcus--1||g__Bradyrhizobium--1||g__CADEDH01--1||g__Geomesophilobacter--1||g__Geomonas--3||g__Herbaspirillum--1||g__Methylobacterium--2||g__PFJX01--1||g__Pelagibius--1||g__Pseudaminobacter--1||g__Pseudomonas_E--5||g__Pseudomonas_M--1||g__Sphingomonas--1||g__UBA7672--1:capture_order_counter=o__Acidimicrobiales--1||o__Azospirillales--1||o__Burkholderiales--2||o__Caulobacterales--1||o__Geobacterales--4||o__Kiloniellales--1||o__Mycobacteriales--2||o__Pseudomonadales--6||o__Rhizobiales--5||o__Sphingomonadales--1:capture_phylum_counter=p__Actinobacteriota--3||p__Desulfobacterota--4||p__Proteobacteria--17:capture_species_counter=s__Actinoplanes siamensis--1||s__Allorhizobium sp002600635--1||s__BOG-933 sp003165295--1||s__Blastococcus atacamensis--1||s__Bradyrhizobium daqingense--1||s__CADEDH01 sp902826025--1||s__Geomesophilobacter sediminis--1||s__Geomonas sp018986915--3||s__Herbaspirillum rubrisubalbicans--1||s__Methylobacterium currus--1||s__Methylobacterium platani--1||s__PFJX01 sp903883985--1||s__Pelagibius litoralis--1||s__Pseudaminobacter soli--1||s__Pseudomonas_E azotoformans--1||s__Pseudomonas_E fulgida--1||s__Pseudomonas_E pisciculturae--1||s__Pseudomonas_E sp003523465--1||s__Pseudomonas_E sp900583165--1||s__Pseudomonas_M indica--1||s__Sphingomonas abaci--1||s__UBA7672 sp903831485--1:evalue_avg=6.7250008725e-27:evalue_max=5.38e-26:evalue_min=1.01e-65:evalue_std=1.9021172061375046e-26:evalue_sum=5.380000698e-26:gapopen_avg=0.125:gapopen_max=1.0:gapopen_min=0.0:gapopen_std=0.3535533905932738:gapopen_sum=1.0:gtdb_class_counter=c__Actinomycetia--24||c__Alphaproteobacteria--1||c__Holophagae--1:gtdb_domain_counter=d__Bacteria--26:gtdb_family_counter=f__Acanthopleuribacteraceae--1||f__Micromonosporaceae--24||f__Stappiaceae--1:gtdb_genus_counter=g__Acanthopleuribacter--1||g__Actinoplanes--24||g__Roseibium--1:gtdb_order_counter=o__Acanthopleuribacterales--1||o__Mycobacteriales--24||o__Rhizobiales--1:gtdb_phylum_counter=p__Acidobacteriota--1||p__Actinobacteriota--24||p__Proteobacteria--1:gtdb_species_counter=s__Acanthopleuribacter sp017498545--1||s__Actinoplanes abujensis--2||s__Actinoplanes atraurantiacus--1||s__Actinoplanes bogorensis--2||s__Actinoplanes durhamensis--1||s__Actinoplanes ferrugineus--1||s__Actinoplanes globisporus--1||s__Actinoplanes humidus--1||s__Actinoplanes italicus--1||s__Actinoplanes lutulentus--1||s__Actinoplanes philippinensis--1||s__Actinoplanes rectilineatus--1||s__Actinoplanes rishiriensis--1||s__Actinoplanes siamensis--1||s__Actinoplanes sp004001265--1||s__Actinoplanes sp016785085--2||s__Actinoplanes sp016834655--1||s__Actinoplanes sp900119315--1||s__Actinoplanes subtropicus--1||s__Actinoplanes tereljensis--2||s__Actinoplanes toevensis--1||s__Roseibium sp013373445--1:heptad_counter=MCP-38H--50:lbd_counter=:lca_tree=g__Actinoplanes:length_avg=130.125:length_max=169.0:length_min=106.0:length_std=25.334547276679046:length_sum=1041.0:mismatch_avg=31.875:mismatch_max=50.0:mismatch_min=12.0:mismatch_std=15.179285697479783:mismatch_sum=255.0:name=N913821:qcovhsp_avg=99.5875:qcovhsp_max=100.0:qcovhsp_min=98.3:qcovhsp_std=0.63569422119219:qcovhsp_sum=796.7:qend_avg=130.25:qend_max=169.0:qend_min=106.0:qend_std=25.381376749780255:qend_sum=1042.0:qstart_avg=1.125:qstart_max=2.0:qstart_min=1.0:qstart_std=0.3535533905932738:qstart_sum=9.0:ref_name_counter=RS_GCF_004001265.1_protein.faa_NZ_AP019371.1_6683@PF00015_full_PFAM.348.528--1||RS_GCF_014204895.1_protein.faa_NZ_JACHMF010000001.1_3957@PF00015_full_PFAM.363.542--2||RS_GCF_016834655.1_protein.faa_NZ_JAENHP010000004.1_347@PF00015_full_PFAM.322.500--2||RS_GCF_016862195.1_protein.faa_NZ_BOMM01000016.1_154@PF00015_full_PFAM.338.514--1||RS_GCF_018829635.1_protein.faa_NZ_JAHKKG010000006.1_614@PF00015_full_PFAM.310.498--2:scovhsp_avg=71.6875:scovhsp_max=89.4:scovhsp_min=59.2:scovhsp_std=11.983493111061447:scovhsp_sum=573.5:send_avg=156.0:send_max=176.0:send_min=134.0:send_std=18.353668376026164:send_sum=1248.0:sstart_avg=27.0:sstart_max=59.0:sstart_min=9.0:sstart_std=17.8165252344157:sstart_sum=216.0])0.936:0.0743283[&&NHX:Sample_counter=rhizpot1--13||rhizpot2--2||rhizpot3--21||rhiztom2--1||rhiztom3--4:Type_counter=GTDB--26||capture--41:besthit_avg=76.5909090909091:besthit_max=89.7:besthit_min=57.5:besthit_std=7.2054813190349085:besthit_sum=1685.0:bitscore_avg=157.9409090909091:bitscore_max=200.0:bitscore_min=96.7:bitscore_std=31.132293126666326:bitscore_sum=3474.7:capture_class_counter=c__Acidimicrobiia--1||c__Actinomycetia--3||c__Alphaproteobacteria--9||c__Desulfuromonadia--10||c__Gammaproteobacteria--14||c__Holophagae--3||c__Myxococcia--1:capture_domain_counter=d__Bacteria--41:capture_family_counter=f__Azospirillaceae--1||f__Beijerinckiaceae--2||f__Burkholderiaceae--1||f__Geobacteraceae--10||f__Geodermatophilaceae--1||f__Holophagaceae--3||f__Hyphomonadaceae--1||f__Kiloniellaceae--1||f__Micromonosporaceae--2||f__Myxococcaceae--1||f__Pseudomonadaceae--11||f__Rhizobiaceae--2||f__SZUA-35--1||f__Sphingomonadaceae--1||f__Thiobacillaceae--1||f__Thiohalomonadaceae--1||f__Xanthobacteraceae--1:capture_genus_counter=g__Actinoplanes--2||g__Allorhizobium--1||g__BOG-933--1||g__Blastococcus--1||g__Bradyrhizobium--1||g__CADEDH01--1||g__FEN-1143--1||g__Geobacter--5||g__Geomesophilobacter--1||g__Geomonas--4||g__Geothrix--3||g__Herbaspirillum--1||g__Methylobacterium--2||g__PFJX01--1||g__Pelagibius--1||g__Pseudaminobacter--1||g__Pseudomonas_E--10||g__Pseudomonas_M--1||g__Sphingomonas--1||g__Sulfurivermis--1||g__UBA7672--1:capture_order_counter=o__Acidimicrobiales--1||o__Azospirillales--1||o__Burkholderiales--2||o__Caulobacterales--1||o__Geobacterales--10||o__Holophagales--3||o__Kiloniellales--1||o__Mycobacteriales--3||o__Myxococcales--1||o__Pseudomonadales--11||o__Rhizobiales--5||o__Sphingomonadales--1||o__Thiohalomonadales--1:capture_phylum_counter=p__Acidobacteriota--3||p__Actinobacteriota--4||p__Desulfobacterota--10||p__Myxococcota--1||p__Proteobacteria--23:capture_species_counter=s__Actinoplanes liguriensis--1||s__Actinoplanes siamensis--1||s__Allorhizobium sp002600635--1||s__BOG-933 sp003165295--1||s__Blastococcus atacamensis--1||s__Bradyrhizobium daqingense--1||s__CADEDH01 sp902826025--1||s__FEN-1143 sp003153055--1||s__Geobacter metallireducens--1||s__Geobacter sulfurreducens--4||s__Geomesophilobacter sediminis--1||s__Geomonas silvestris--1||s__Geomonas sp018986915--3||s__Geothrix sp016714685--3||s__Herbaspirillum rubrisubalbicans--1||s__Methylobacterium currus--1||s__Methylobacterium platani--1||s__PFJX01 sp903883985--1||s__Pelagibius litoralis--1||s__Pseudaminobacter soli--1||s__Pseudomonas_E azotoformans--1||s__Pseudomonas_E fulgida--1||s__Pseudomonas_E pisciculturae--1||s__Pseudomonas_E sp002843585--4||s__Pseudomonas_E sp003523465--1||s__Pseudomonas_E sp900107395--1||s__Pseudomonas_E sp900583165--1||s__Pseudomonas_M indica--1||s__Sphingomonas abaci--1||s__Sulfurivermis sp002840095--1||s__UBA7672 sp903831485--1:evalue_avg=2.4454606935917094e-27:evalue_max=5.38e-26:evalue_min=1.01e-65:evalue_std=1.1470197166758456e-26:evalue_sum=5.380013525901761e-26:gapopen_avg=0.09090909090909091:gapopen_max=1.0:gapopen_min=0.0:gapopen_std=0.29424494316824984:gapopen_sum=2.0:gtdb_class_counter=c__Actinomycetia--24||c__Alphaproteobacteria--1||c__Holophagae--1:gtdb_domain_counter=d__Bacteria--26:gtdb_family_counter=f__Acanthopleuribacteraceae--1||f__Micromonosporaceae--24||f__Stappiaceae--1:gtdb_genus_counter=g__Acanthopleuribacter--1||g__Actinoplanes--24||g__Roseibium--1:gtdb_order_counter=o__Acanthopleuribacterales--1||o__Mycobacteriales--24||o__Rhizobiales--1:gtdb_phylum_counter=p__Acidobacteriota--1||p__Actinobacteriota--24||p__Proteobacteria--1:gtdb_species_counter=s__Acanthopleuribacter sp017498545--1||s__Actinoplanes abujensis--2||s__Actinoplanes atraurantiacus--1||s__Actinoplanes bogorensis--2||s__Actinoplanes durhamensis--1||s__Actinoplanes ferrugineus--1||s__Actinoplanes globisporus--1||s__Actinoplanes humidus--1||s__Actinoplanes italicus--1||s__Actinoplanes lutulentus--1||s__Actinoplanes philippinensis--1||s__Actinoplanes rectilineatus--1||s__Actinoplanes rishiriensis--1||s__Actinoplanes siamensis--1||s__Actinoplanes sp004001265--1||s__Actinoplanes sp016785085--2||s__Actinoplanes sp016834655--1||s__Actinoplanes sp900119315--1||s__Actinoplanes subtropicus--1||s__Actinoplanes tereljensis--2||s__Actinoplanes toevensis--1||s__Roseibium sp013373445--1:heptad_counter=MCP-38H--67:lbd_counter=:lca_tree=g__Actinoplanes:length_avg=127.22727272727273:length_max=169.0:length_min=93.0:length_std=23.466149517127285:length_sum=2799.0:mismatch_avg=29.636363636363637:mismatch_max=50.0:mismatch_min=12.0:mismatch_std=10.097361534416303:mismatch_sum=652.0:name=N913822:qcovhsp_avg=99.06363636363636:qcovhsp_max=100.0:qcovhsp_min=97.3:qcovhsp_std=0.8920524512367959:qcovhsp_sum=2179.4:qend_avg=127.63636363636364:qend_max=169.0:qend_min=94.0:qend_std=23.542353838187555:qend_sum=2808.0:qstart_avg=1.4090909090909092:qstart_max=3.0:qstart_min=1.0:qstart_std=0.7341396590302414:qstart_sum=31.0:ref_name_counter=RS_GCF_004001265.1_protein.faa_NZ_AP019371.1_6683@PF00015_full_PFAM.348.528--5||RS_GCF_004362215.1_protein.faa_NZ_SNWR01000001.1_933@PF00015_full_PFAM.340.519--3||RS_GCF_014204895.1_protein.faa_NZ_JACHMF010000001.1_3957@PF00015_full_PFAM.363.542--2||RS_GCF_016834655.1_protein.faa_NZ_JAENHP010000002.1_665@PF00015_full_PFAM.327.518--2||RS_GCF_016834655.1_protein.faa_NZ_JAENHP010000003.1_135@PF00015_full_PFAM.349.532--1||RS_GCF_016834655.1_protein.faa_NZ_JAENHP010000004.1_347@PF00015_full_PFAM.322.500--2||RS_GCF_016862195.1_protein.faa_NZ_BOMM01000016.1_154@PF00015_full_PFAM.338.514--1||RS_GCF_016862375.1_protein.faa_NZ_BOMV01000107.1_24@PF00015_full_PFAM.8.194--1||RS_GCF_018829635.1_protein.faa_NZ_JAHKKG010000006.1_614@PF00015_full_PFAM.310.498--4||RS_GCF_900101465.1_protein.faa_NZ_FMZM01000009.1_2@PF00015_full_PFAM.325.503--1:scovhsp_avg=69.70909090909092:scovhsp_max=89.4:scovhsp_min=51.4:scovhsp_std=12.129417568983703:scovhsp_sum=1533.6000000000001:send_avg=147.9090909090909:send_max=176.0:send_min=94.0:send_std=23.075258015188744:send_sum=3254.0:sstart_avg=21.772727272727273:sstart_max=59.0:sstart_min=1.0:sstart_std=15.817205274130531:sstart_sum=479.0])0.548:0.039714[&&NHX:Sample_counter=rhizpot1--23||rhizpot2--2||rhizpot3--23||rhiztom1--1||rhiztom2--3||rhiztom3--5:Type_counter=GTDB--30||capture--57:besthit_avg=76.36296296296297:besthit_max=89.7:besthit_min=57.5:besthit_std=6.560379219113443:besthit_sum=2061.8:bitscore_avg=153.47037037037038:bitscore_max=200.0:bitscore_min=96.7:bitscore_std=30.497614217090373:bitscore_sum=4143.7:capture_class_counter=c__Acidimicrobiia--1||c__Actinomycetia--4||c__Alphaproteobacteria--20||c__Desulfuromonadia--10||c__Gammaproteobacteria--15||c__Halobacteria--2||c__Holophagae--3||c__Myxococcia--1||c__UBA7883--1:capture_domain_counter=d__Archaea--2||d__Bacteria--55:capture_family_counter=f__Ancalomicrobiaceae--1||f__Azospirillaceae--1||f__Beijerinckiaceae--7||f__Burkholderiaceae--1||f__Caulobacteraceae--2||f__Dongiaceae--1||f__Geobacteraceae--10||f__Geodermatophilaceae--1||f__Holophagaceae--3||f__Hyphomonadaceae--1||f__JACRLM01--1||f__Kiloniellaceae--1||f__Micromonosporaceae--3||f__Myxococcaceae--1||f__Natrialbaceae--2||f__Pseudomonadaceae--11||f__Rhizobiaceae--2||f__SZUA-35--1||f__Sphingomonadaceae--2||f__Thiobacillaceae--1||f__Thiohalomonadaceae--1||f__Xanthobacteraceae--2||f__Xanthomonadaceae--1:capture_genus_counter=g__Actinoplanes--3||g__Allorhizobium--1||g__BOG-933--1||g__Blastococcus--1||g__Bradyrhizobium--1||g__CADEDH01--1||g__Caulobacter--2||g__FEN-1143--1||g__Geobacter--5||g__Geomesophilobacter--1||g__Geomonas--4||g__Geothrix--3||g__Haloterrigena--2||g__Herbaspirillum--1||g__JADGAO01--1||g__Methylobacterium--7||g__PFJX01--1||g__Pelagibius--1||g__Pinisolibacter--1||g__Pseudaminobacter--1||g__Pseudomonas_E--10||g__Pseudomonas_M--1||g__SG-bin9--1||g__SYSU-D60014--1||g__Sphingomonas--1||g__Sphingomonas_N--1||g__Stenotrophomonas--1||g__Sulfurivermis--1||g__UBA7672--1:capture_order_counter=o__Acidimicrobiales--1||o__Azospirillales--1||o__Burkholderiales--2||o__Caulobacterales--3||o__Dongiales--1||o__Geobacterales--10||o__Halobacteriales--2||o__Holophagales--3||o__Kiloniellales--1||o__Mycobacteriales--4||o__Myxococcales--1||o__Pseudomonadales--11||o__Rhizobiales--12||o__Sphingomonadales--2||o__Thiohalomonadales--1||o__UBA7883--1||o__Xanthomonadales--1:capture_phylum_counter=p__Acidobacteriota--3||p__Actinobacteriota--5||p__Desulfobacterota--10||p__Halobacteriota--2||p__Myxococcota--1||p__Nitrospinota--1||p__Proteobacteria--35:capture_species_counter=s__Actinoplanes liguriensis--1||s__Actinoplanes siamensis--1||s__Actinoplanes utahensis--1||s__Allorhizobium sp002600635--1||s__BOG-933 sp003165295--1||s__Blastococcus atacamensis--1||s__Bradyrhizobium daqingense--1||s__CADEDH01 sp902826025--1||s__Caulobacter vibrioides_C--2||s__FEN-1143 sp003153055--1||s__Geobacter metallireducens--1||s__Geobacter sulfurreducens--4||s__Geomesophilobacter sediminis--1||s__Geomonas silvestris--1||s__Geomonas sp018986915--3||s__Geothrix sp016714685--3||s__Haloterrigena salifodinae--2||s__Herbaspirillum rubrisubalbicans--1||s__JADGAO01 sp015231995--1||s__Methylobacterium brachythecii--1||s__Methylobacterium currus--1||s__Methylobacterium platani--5||s__PFJX01 sp903883985--1||s__Pelagibius litoralis--1||s__Pinisolibacter sp002298965--1||s__Pseudaminobacter soli--1||s__Pseudomonas_E azotoformans--1||s__Pseudomonas_E fulgida--1||s__Pseudomonas_E pisciculturae--1||s__Pseudomonas_E sp002843585--4||s__Pseudomonas_E sp003523465--1||s__Pseudomonas_E sp900107395--1||s__Pseudomonas_E sp900583165--1||s__Pseudomonas_M indica--1||s__SG-bin9 sp002083525--1||s__SYSU-D60014 sp003576685--1||s__Sphingomonas abaci--1||s__Sphingomonas_N sp000333335--1||s__Stenotrophomonas geniculata--1||s__Sulfurivermis sp002840095--1||s__UBA7672 sp903831485--1:evalue_avg=1.9925976937043638e-27:evalue_max=5.38e-26:evalue_min=1.01e-65:evalue_std=1.035381380802899e-26:evalue_sum=5.380013773001782e-26:gapopen_avg=0.07407407407407407:gapopen_max=1.0:gapopen_min=0.0:gapopen_std=0.2668802563418119:gapopen_sum=2.0:gtdb_class_counter=c__Actinomycetia--28||c__Alphaproteobacteria--1||c__Holophagae--1:gtdb_domain_counter=d__Bacteria--30:gtdb_family_counter=f__Acanthopleuribacteraceae--1||f__Micromonosporaceae--28||f__Stappiaceae--1:gtdb_genus_counter=g__Acanthopleuribacter--1||g__Actinoplanes--27||g__Roseibium--1||g__Virgisporangium--1:gtdb_order_counter=o__Acanthopleuribacterales--1||o__Mycobacteriales--28||o__Rhizobiales--1:gtdb_phylum_counter=p__Acidobacteriota--1||p__Actinobacteriota--28||p__Proteobacteria--1:gtdb_species_counter=s__Acanthopleuribacter sp017498545--1||s__Actinoplanes abujensis--2||s__Actinoplanes atraurantiacus--1||s__Actinoplanes bogorensis--2||s__Actinoplanes durhamensis--1||s__Actinoplanes ferrugineus--1||s__Actinoplanes globisporus--1||s__Actinoplanes humidus--1||s__Actinoplanes italicus--1||s__Actinoplanes liguriensis--1||s__Actinoplanes lutulentus--1||s__Actinoplanes octamycinicus--1||s__Actinoplanes philippinensis--1||s__Actinoplanes rectilineatus--1||s__Actinoplanes rishiriensis--1||s__Actinoplanes siamensis--1||s__Actinoplanes sp004001265--1||s__Actinoplanes sp016785085--2||s__Actinoplanes sp016834655--1||s__Actinoplanes sp900119315--2||s__Actinoplanes subtropicus--1||s__Actinoplanes tereljensis--2||s__Actinoplanes toevensis--1||s__Roseibium sp013373445--1||s__Virgisporangium aurantiacum--1:heptad_counter=MCP-38H--86||MCP-44H--1:lbd_counter=:lca_tree=g__Actinoplanes:length_avg=123.18518518518519:length_max=169.0:length_min=89.0:length_std=23.617198812985414:length_sum=3326.0:mismatch_avg=28.962962962962962:mismatch_max=50.0:mismatch_min=12.0:mismatch_std=9.378705345628147:mismatch_sum=782.0:name=N913823:qcovhsp_avg=99.10370370370372:qcovhsp_max=100.0:qcovhsp_min=97.3:qcovhsp_std=0.9150374021281575:qcovhsp_sum=2675.8:qend_avg=123.55555555555556:qend_max=169.0:qend_min=89.0:qend_std=23.724919280617055:qend_sum=3336.0:qstart_avg=1.3703703703703705:qstart_max=3.0:qstart_min=1.0:qstart_std=0.6877023141843227:qstart_sum=37.0:ref_name_counter=GB_GCA_000767215.1_protein.faa_AXCX01000323.1_2@PF00015_full_PFAM.348.528--1||RS_GCF_001425025.1_protein.faa_NZ_LMDE01000014.1_206@PF00015_full_PFAM.371.546--1||RS_GCF_001425175.1_protein.faa_NZ_LMDV01000008.1_26@PF00015_full_PFAM.349.526--2||RS_GCF_004001265.1_protein.faa_NZ_AP019371.1_6683@PF00015_full_PFAM.348.528--5||RS_GCF_004362215.1_protein.faa_NZ_SNWR01000001.1_933@PF00015_full_PFAM.340.519--3||RS_GCF_014201095.1_protein.faa_NZ_JACHDN010000001.1_237@PF00015_full_PFAM.217.389--1||RS_GCF_014204895.1_protein.faa_NZ_JACHMF010000001.1_3957@PF00015_full_PFAM.363.542--2||RS_GCF_016834655.1_protein.faa_NZ_JAENHP010000002.1_665@PF00015_full_PFAM.327.518--2||RS_GCF_016834655.1_protein.faa_NZ_JAENHP010000003.1_135@PF00015_full_PFAM.349.532--1||RS_GCF_016834655.1_protein.faa_NZ_JAENHP010000004.1_347@PF00015_full_PFAM.322.500--2||RS_GCF_016862195.1_protein.faa_NZ_BOMM01000016.1_154@PF00015_full_PFAM.338.514--1||RS_GCF_016862375.1_protein.faa_NZ_BOMV01000107.1_24@PF00015_full_PFAM.8.194--1||RS_GCF_018829635.1_protein.faa_NZ_JAHKKG010000006.1_614@PF00015_full_PFAM.310.498--4||RS_GCF_900101465.1_protein.faa_NZ_FMZM01000009.1_2@PF00015_full_PFAM.325.503--1:scovhsp_avg=67.87407407407407:scovhsp_max=89.4:scovhsp_min=50.3:scovhsp_std=12.085292797210252:scovhsp_sum=1832.6:send_avg=142.92592592592592:send_max=176.0:send_min=94.0:send_std=24.554375962695097:send_sum=3859.0:sstart_avg=20.814814814814813:sstart_max=59.0:sstart_min=1.0:sstart_std=14.93327991443437:sstart_sum=562.0])0.711:0.036517[&&NHX:Sample_counter=rhizpot1--26||rhizpot2--3||rhizpot3--30||rhiztom1--1||rhiztom2--3||rhiztom3--5:Type_counter=GTDB--32||capture--68:besthit_avg=79.15:besthit_max=94.1:besthit_min=57.5:besthit_std=8.200009238723545:besthit_sum=2691.1000000000004:bitscore_avg=166.28529411764706:bitscore_max=245.0:bitscore_min=96.7:bitscore_std=39.862917623099605:bitscore_sum=5653.7:capture_class_counter=c__Acidimicrobiia--1||c__Actinomycetia--6||c__Alphaproteobacteria--25||c__Desulfuromonadia--10||c__Dormibacteria--1||c__Gammaproteobacteria--17||c__Halobacteria--2||c__Holophagae--3||c__Myxococcia--1||c__Polyangia--1||c__UBA7883--1:capture_domain_counter=d__Archaea--2||d__Bacteria--66:capture_family_counter=f__Ancalomicrobiaceae--4||f__Azospirillaceae--1||f__Beijerinckiaceae--7||f__Burkholderiaceae--1||f__Caulobacteraceae--2||f__Dongiaceae--1||f__Geobacteraceae--10||f__Geodermatophilaceae--1||f__Holophagaceae--3||f__Hyphomonadaceae--1||f__JACRLM01--1||f__Kiloniellaceae--1||f__Micromonosporaceae--5||f__Myxococcaceae--1||f__Natrialbaceae--2||f__Polyangiaceae--1||f__Pseudomonadaceae--13||f__Rhizobiaceae--2||f__SZUA-35--1||f__Sphingomonadaceae--2||f__Thalassobaculaceae--1||f__Thiobacillaceae--1||f__Thiohalomonadaceae--1||f__UBA8260--1||f__Xanthobacteraceae--3||f__Xanthomonadaceae--1:capture_genus_counter=g__Actinoplanes--5||g__Allorhizobium--1||g__BOG-933--1||g__Blastococcus--1||g__Bradyrhizobium--2||g__CADEDH01--1||g__CAIVJW01--1||g__Caulobacter--2||g__FEN-1143--1||g__Geobacter--5||g__Geomesophilobacter--1||g__Geomonas--4||g__Geothrix--3||g__Haloterrigena--2||g__Herbaspirillum--1||g__JADGAO01--1||g__Methylobacterium--7||g__PFJX01--1||g__Pelagibius--1||g__Pinisolibacter--4||g__Pseudaminobacter--1||g__Pseudomonas_E--12||g__Pseudomonas_M--1||g__SG-bin9--1||g__SYSU-D60014--1||g__Sphingomonas--1||g__Sphingomonas_N--1||g__Stenotrophomonas--1||g__Sulfurivermis--1||g__Thalassobaculum_A--1||g__UBA7672--1||g__UBA8260--1:capture_order_counter=o__Acidimicrobiales--1||o__Azospirillales--1||o__Burkholderiales--2||o__Caulobacterales--3||o__Dongiales--1||o__Geobacterales--10||o__Halobacteriales--2||o__Holophagales--3||o__Kiloniellales--1||o__Mycobacteriales--6||o__Myxococcales--1||o__Polyangiales--1||o__Pseudomonadales--13||o__Rhizobiales--16||o__Sphingomonadales--2||o__Thalassobaculales--1||o__Thiohalomonadales--1||o__UBA7883--1||o__UBA8260--1||o__Xanthomonadales--1:capture_phylum_counter=p__Acidobacteriota--3||p__Actinobacteriota--7||p__Desulfobacterota--10||p__Dormibacterota--1||p__Halobacteriota--2||p__Myxococcota--2||p__Nitrospinota--1||p__Proteobacteria--42:capture_species_counter=s__Actinoplanes deccanensis--1||s__Actinoplanes liguriensis--2||s__Actinoplanes siamensis--1||s__Actinoplanes utahensis--1||s__Allorhizobium sp002600635--1||s__BOG-933 sp003165295--1||s__Blastococcus atacamensis--1||s__Bradyrhizobium daqingense--1||s__Bradyrhizobium denitrificans--1||s__CADEDH01 sp902826025--1||s__CAIVJW01 sp903906315--1||s__Caulobacter vibrioides_C--2||s__FEN-1143 sp003153055--1||s__Geobacter metallireducens--1||s__Geobacter sulfurreducens--4||s__Geomesophilobacter sediminis--1||s__Geomonas silvestris--1||s__Geomonas sp018986915--3||s__Geothrix sp016714685--3||s__Haloterrigena salifodinae--2||s__Herbaspirillum rubrisubalbicans--1||s__JADGAO01 sp015231995--1||s__Methylobacterium brachythecii--1||s__Methylobacterium currus--1||s__Methylobacterium platani--5||s__PFJX01 sp903883985--1||s__Pelagibius litoralis--1||s__Pinisolibacter sp002298965--4||s__Pseudaminobacter soli--1||s__Pseudomonas_E azotoformans--1||s__Pseudomonas_E fulgida--1||s__Pseudomonas_E mosselii_B--1||s__Pseudomonas_E pisciculturae--1||s__Pseudomonas_E soli--1||s__Pseudomonas_E sp002843585--4||s__Pseudomonas_E sp003523465--1||s__Pseudomonas_E sp900107395--1||s__Pseudomonas_E sp900583165--1||s__Pseudomonas_M indica--1||s__SG-bin9 sp002083525--1||s__SYSU-D60014 sp003576685--1||s__Sphingomonas abaci--1||s__Sphingomonas_N sp000333335--1||s__Stenotrophomonas geniculata--1||s__Sulfurivermis sp002840095--1||s__Thalassobaculum_A fulvum--1||s__UBA7672 sp903831485--1||s__UBA8260 sp003134115--1:evalue_avg=1.5823569920593476e-27:evalue_max=5.38e-26:evalue_min=7.48e-84:evalue_std=9.2266231649202e-27:evalue_sum=5.380013773001782e-26:gapopen_avg=0.058823529411764705:gapopen_max=1.0:gapopen_min=0.0:gapopen_std=0.23883257361061289:gapopen_sum=2.0:gtdb_class_counter=c__Actinomycetia--30||c__Alphaproteobacteria--1||c__Holophagae--1:gtdb_domain_counter=d__Bacteria--32:gtdb_family_counter=f__Acanthopleuribacteraceae--1||f__Micromonosporaceae--30||f__Stappiaceae--1:gtdb_genus_counter=g__Acanthopleuribacter--1||g__Actinoplanes--29||g__Roseibium--1||g__Virgisporangium--1:gtdb_order_counter=o__Acanthopleuribacterales--1||o__Mycobacteriales--30||o__Rhizobiales--1:gtdb_phylum_counter=p__Acidobacteriota--1||p__Actinobacteriota--30||p__Proteobacteria--1:gtdb_species_counter=s__Acanthopleuribacter sp017498545--1||s__Actinoplanes abujensis--2||s__Actinoplanes atraurantiacus--1||s__Actinoplanes bogorensis--2||s__Actinoplanes durhamensis--1||s__Actinoplanes ferrugineus--1||s__Actinoplanes globisporus--1||s__Actinoplanes humidus--1||s__Actinoplanes italicus--1||s__Actinoplanes liguriensis--1||s__Actinoplanes lutulentus--1||s__Actinoplanes octamycinicus--1||s__Actinoplanes philippinensis--2||s__Actinoplanes rectilineatus--1||s__Actinoplanes rishiriensis--1||s__Actinoplanes siamensis--1||s__Actinoplanes sp004001265--1||s__Actinoplanes sp016785085--2||s__Actinoplanes sp016834655--1||s__Actinoplanes sp900119315--2||s__Actinoplanes subtropicus--1||s__Actinoplanes tereljensis--2||s__Actinoplanes toevensis--1||s__Actinoplanes utahensis--1||s__Roseibium sp013373445--1||s__Virgisporangium aurantiacum--1:heptad_counter=MCP-38H--99||MCP-44H--1:lbd_counter=:lca_tree=g__Actinoplanes:length_avg=126.58823529411765:length_max=169.0:length_min=89.0:length_std=23.51417064312216:length_sum=4304.0:mismatch_avg=25.852941176470587:mismatch_max=50.0:mismatch_min=8.0:mismatch_std=10.58910919348679:mismatch_sum=879.0:name=N913824:qcovhsp_avg=98.8264705882353:qcovhsp_max=100.0:qcovhsp_min=95.1:qcovhsp_std=1.2903626043186034:qcovhsp_sum=3360.1:qend_avg=127.3529411764706:qend_max=169.0:qend_min=89.0:qend_std=23.939168301470538:qend_sum=4330.0:qstart_avg=1.7647058823529411:qstart_max=7.0:qstart_min=1.0:qstart_std=1.538571228778491:qstart_sum=60.0:ref_name_counter=GB_GCA_000767215.1_protein.faa_AXCX01000323.1_2@PF00015_full_PFAM.348.528--1||RS_GCF_001425025.1_protein.faa_NZ_LMDE01000014.1_206@PF00015_full_PFAM.371.546--1||RS_GCF_001425175.1_protein.faa_NZ_LMDV01000008.1_26@PF00015_full_PFAM.349.526--2||RS_GCF_003148685.1_protein.faa_NZ_QGGR01000012.1_250@PF00015_full_PFAM.346.528--1||RS_GCF_004001265.1_protein.faa_NZ_AP019371.1_6683@PF00015_full_PFAM.348.528--5||RS_GCF_004362215.1_protein.faa_NZ_SNWR01000001.1_933@PF00015_full_PFAM.340.519--3||RS_GCF_014201095.1_protein.faa_NZ_JACHDN010000001.1_237@PF00015_full_PFAM.217.389--1||RS_GCF_014204895.1_protein.faa_NZ_JACHMF010000001.1_3957@PF00015_full_PFAM.363.542--2||RS_GCF_014205225.1_protein.faa_NZ_JACHNB010000001.1_7376@PF00015_full_PFAM.351.524--2||RS_GCF_016834655.1_protein.faa_NZ_JAENHP010000002.1_665@PF00015_full_PFAM.327.518--2||RS_GCF_016834655.1_protein.faa_NZ_JAENHP010000003.1_135@PF00015_full_PFAM.349.532--1||RS_GCF_016834655.1_protein.faa_NZ_JAENHP010000004.1_347@PF00015_full_PFAM.322.500--2||RS_GCF_016862195.1_protein.faa_NZ_BOMM01000016.1_154@PF00015_full_PFAM.338.514--1||RS_GCF_016862375.1_protein.faa_NZ_BOMV01000107.1_24@PF00015_full_PFAM.8.194--1||RS_GCF_018829635.1_protein.faa_NZ_JAHKKG010000006.1_614@PF00015_full_PFAM.310.498--4||RS_GCF_900101465.1_protein.faa_NZ_FMZM01000009.1_2@PF00015_full_PFAM.325.503--1||RS_GCF_900113015.1_protein.faa_NZ_FONV01000033.1_33@PF00015_full_PFAM.364.535--4:scovhsp_avg=70.55588235294117:scovhsp_max=91.2:scovhsp_min=50.3:scovhsp_std=13.100663669898573:scovhsp_sum=2398.8999999999996:send_avg=143.97058823529412:send_max=176.0:send_min=94.0:send_std=23.622646163474275:send_sum=4895.0:sstart_avg=18.441176470588236:sstart_max=59.0:sstart_min=1.0:sstart_std=14.670504683373512:sstart_sum=627.0])0.741:0.0364221[&&NHX:Sample_counter=rhizpot1--26||rhizpot2--3||rhizpot3--30||rhiztom1--2||rhiztom2--3||rhiztom3--5:Type_counter=GTDB--32||capture--69:besthit_avg=79.15:besthit_max=94.1:besthit_min=57.5:besthit_std=8.200009238723545:besthit_sum=2691.1000000000004:bitscore_avg=166.28529411764706:bitscore_max=245.0:bitscore_min=96.7:bitscore_std=39.862917623099605:bitscore_sum=5653.7:capture_class_counter=c__Acidimicrobiia--1||c__Actinomycetia--6||c__Alphaproteobacteria--25||c__Desulfuromonadia--10||c__Dormibacteria--1||c__Gammaproteobacteria--18||c__Halobacteria--2||c__Holophagae--3||c__Myxococcia--1||c__Polyangia--1||c__UBA7883--1:capture_domain_counter=d__Archaea--2||d__Bacteria--67:capture_family_counter=f__Ancalomicrobiaceae--4||f__Azospirillaceae--1||f__Beijerinckiaceae--7||f__Burkholderiaceae--1||f__Caulobacteraceae--2||f__Dongiaceae--1||f__Geobacteraceae--10||f__Geodermatophilaceae--1||f__Holophagaceae--3||f__Hyphomonadaceae--1||f__JACRLM01--1||f__Kiloniellaceae--1||f__Micromonosporaceae--5||f__Myxococcaceae--1||f__Natrialbaceae--2||f__Polyangiaceae--1||f__Pseudomonadaceae--14||f__Rhizobiaceae--2||f__SZUA-35--1||f__Sphingomonadaceae--2||f__Thalassobaculaceae--1||f__Thiobacillaceae--1||f__Thiohalomonadaceae--1||f__UBA8260--1||f__Xanthobacteraceae--3||f__Xanthomonadaceae--1:capture_genus_counter=g__Actinoplanes--5||g__Allorhizobium--1||g__BOG-933--1||g__Blastococcus--1||g__Bradyrhizobium--2||g__CADEDH01--1||g__CAIVJW01--1||g__Caulobacter--2||g__FEN-1143--1||g__Geobacter--5||g__Geomesophilobacter--1||g__Geomonas--4||g__Geothrix--3||g__Haloterrigena--2||g__Herbaspirillum--1||g__JADGAO01--1||g__Methylobacterium--7||g__PFJX01--1||g__Pelagibius--1||g__Pinisolibacter--4||g__Pseudaminobacter--1||g__Pseudomonas_E--13||g__Pseudomonas_M--1||g__SG-bin9--1||g__SYSU-D60014--1||g__Sphingomonas--1||g__Sphingomonas_N--1||g__Stenotrophomonas--1||g__Sulfurivermis--1||g__Thalassobaculum_A--1||g__UBA7672--1||g__UBA8260--1:capture_order_counter=o__Acidimicrobiales--1||o__Azospirillales--1||o__Burkholderiales--2||o__Caulobacterales--3||o__Dongiales--1||o__Geobacterales--10||o__Halobacteriales--2||o__Holophagales--3||o__Kiloniellales--1||o__Mycobacteriales--6||o__Myxococcales--1||o__Polyangiales--1||o__Pseudomonadales--14||o__Rhizobiales--16||o__Sphingomonadales--2||o__Thalassobaculales--1||o__Thiohalomonadales--1||o__UBA7883--1||o__UBA8260--1||o__Xanthomonadales--1:capture_phylum_counter=p__Acidobacteriota--3||p__Actinobacteriota--7||p__Desulfobacterota--10||p__Dormibacterota--1||p__Halobacteriota--2||p__Myxococcota--2||p__Nitrospinota--1||p__Proteobacteria--43:capture_species_counter=s__Actinoplanes deccanensis--1||s__Actinoplanes liguriensis--2||s__Actinoplanes siamensis--1||s__Actinoplanes utahensis--1||s__Allorhizobium sp002600635--1||s__BOG-933 sp003165295--1||s__Blastococcus atacamensis--1||s__Bradyrhizobium daqingense--1||s__Bradyrhizobium denitrificans--1||s__CADEDH01 sp902826025--1||s__CAIVJW01 sp903906315--1||s__Caulobacter vibrioides_C--2||s__FEN-1143 sp003153055--1||s__Geobacter metallireducens--1||s__Geobacter sulfurreducens--4||s__Geomesophilobacter sediminis--1||s__Geomonas silvestris--1||s__Geomonas sp018986915--3||s__Geothrix sp016714685--3||s__Haloterrigena salifodinae--2||s__Herbaspirillum rubrisubalbicans--1||s__JADGAO01 sp015231995--1||s__Methylobacterium brachythecii--1||s__Methylobacterium currus--1||s__Methylobacterium platani--5||s__PFJX01 sp903883985--1||s__Pelagibius litoralis--1||s__Pinisolibacter sp002298965--4||s__Pseudaminobacter soli--1||s__Pseudomonas_E azotoformans--1||s__Pseudomonas_E fulgida--1||s__Pseudomonas_E mosselii_B--1||s__Pseudomonas_E pisciculturae--1||s__Pseudomonas_E putida_P--1||s__Pseudomonas_E soli--1||s__Pseudomonas_E sp002843585--4||s__Pseudomonas_E sp003523465--1||s__Pseudomonas_E sp900107395--1||s__Pseudomonas_E sp900583165--1||s__Pseudomonas_M indica--1||s__SG-bin9 sp002083525--1||s__SYSU-D60014 sp003576685--1||s__Sphingomonas abaci--1||s__Sphingomonas_N sp000333335--1||s__Stenotrophomonas geniculata--1||s__Sulfurivermis sp002840095--1||s__Thalassobaculum_A fulvum--1||s__UBA7672 sp903831485--1||s__UBA8260 sp003134115--1:evalue_avg=1.5823569920593476e-27:evalue_max=5.38e-26:evalue_min=7.48e-84:evalue_std=9.2266231649202e-27:evalue_sum=5.380013773001782e-26:gapopen_avg=0.058823529411764705:gapopen_max=1.0:gapopen_min=0.0:gapopen_std=0.23883257361061289:gapopen_sum=2.0:gtdb_class_counter=c__Actinomycetia--30||c__Alphaproteobacteria--1||c__Holophagae--1:gtdb_domain_counter=d__Bacteria--32:gtdb_family_counter=f__Acanthopleuribacteraceae--1||f__Micromonosporaceae--30||f__Stappiaceae--1:gtdb_genus_counter=g__Acanthopleuribacter--1||g__Actinoplanes--29||g__Roseibium--1||g__Virgisporangium--1:gtdb_order_counter=o__Acanthopleuribacterales--1||o__Mycobacteriales--30||o__Rhizobiales--1:gtdb_phylum_counter=p__Acidobacteriota--1||p__Actinobacteriota--30||p__Proteobacteria--1:gtdb_species_counter=s__Acanthopleuribacter sp017498545--1||s__Actinoplanes abujensis--2||s__Actinoplanes atraurantiacus--1||s__Actinoplanes bogorensis--2||s__Actinoplanes durhamensis--1||s__Actinoplanes ferrugineus--1||s__Actinoplanes globisporus--1||s__Actinoplanes humidus--1||s__Actinoplanes italicus--1||s__Actinoplanes liguriensis--1||s__Actinoplanes lutulentus--1||s__Actinoplanes octamycinicus--1||s__Actinoplanes philippinensis--2||s__Actinoplanes rectilineatus--1||s__Actinoplanes rishiriensis--1||s__Actinoplanes siamensis--1||s__Actinoplanes sp004001265--1||s__Actinoplanes sp016785085--2||s__Actinoplanes sp016834655--1||s__Actinoplanes sp900119315--2||s__Actinoplanes subtropicus--1||s__Actinoplanes tereljensis--2||s__Actinoplanes toevensis--1||s__Actinoplanes utahensis--1||s__Roseibium sp013373445--1||s__Virgisporangium aurantiacum--1:heptad_counter=MCP-38H--100||MCP-44H--1:lbd_counter=:lca_tree=g__Actinoplanes:length_avg=126.58823529411765:length_max=169.0:length_min=89.0:length_std=23.51417064312216:length_sum=4304.0:mismatch_avg=25.852941176470587:mismatch_max=50.0:mismatch_min=8.0:mismatch_std=10.58910919348679:mismatch_sum=879.0:name=N913825:qcovhsp_avg=98.8264705882353:qcovhsp_max=100.0:qcovhsp_min=95.1:qcovhsp_std=1.2903626043186034:qcovhsp_sum=3360.1:qend_avg=127.3529411764706:qend_max=169.0:qend_min=89.0:qend_std=23.939168301470538:qend_sum=4330.0:qstart_avg=1.7647058823529411:qstart_max=7.0:qstart_min=1.0:qstart_std=1.538571228778491:qstart_sum=60.0:ref_name_counter=GB_GCA_000767215.1_protein.faa_AXCX01000323.1_2@PF00015_full_PFAM.348.528--1||RS_GCF_001425025.1_protein.faa_NZ_LMDE01000014.1_206@PF00015_full_PFAM.371.546--1||RS_GCF_001425175.1_protein.faa_NZ_LMDV01000008.1_26@PF00015_full_PFAM.349.526--2||RS_GCF_003148685.1_protein.faa_NZ_QGGR01000012.1_250@PF00015_full_PFAM.346.528--1||RS_GCF_004001265.1_protein.faa_NZ_AP019371.1_6683@PF00015_full_PFAM.348.528--5||RS_GCF_004362215.1_protein.faa_NZ_SNWR01000001.1_933@PF00015_full_PFAM.340.519--3||RS_GCF_014201095.1_protein.faa_NZ_JACHDN010000001.1_237@PF00015_full_PFAM.217.389--1||RS_GCF_014204895.1_protein.faa_NZ_JACHMF010000001.1_3957@PF00015_full_PFAM.363.542--2||RS_GCF_014205225.1_protein.faa_NZ_JACHNB010000001.1_7376@PF00015_full_PFAM.351.524--2||RS_GCF_016834655.1_protein.faa_NZ_JAENHP010000002.1_665@PF00015_full_PFAM.327.518--2||RS_GCF_016834655.1_protein.faa_NZ_JAENHP010000003.1_135@PF00015_full_PFAM.349.532--1||RS_GCF_016834655.1_protein.faa_NZ_JAENHP010000004.1_347@PF00015_full_PFAM.322.500--2||RS_GCF_016862195.1_protein.faa_NZ_BOMM01000016.1_154@PF00015_full_PFAM.338.514--1||RS_GCF_016862375.1_protein.faa_NZ_BOMV01000107.1_24@PF00015_full_PFAM.8.194--1||RS_GCF_018829635.1_protein.faa_NZ_JAHKKG010000006.1_614@PF00015_full_PFAM.310.498--4||RS_GCF_900101465.1_protein.faa_NZ_FMZM01000009.1_2@PF00015_full_PFAM.325.503--1||RS_GCF_900113015.1_protein.faa_NZ_FONV01000033.1_33@PF00015_full_PFAM.364.535--4:scovhsp_avg=70.55588235294117:scovhsp_max=91.2:scovhsp_min=50.3:scovhsp_std=13.100663669898573:scovhsp_sum=2398.8999999999996:send_avg=143.97058823529412:send_max=176.0:send_min=94.0:send_std=23.622646163474275:send_sum=4895.0:sstart_avg=18.441176470588236:sstart_max=59.0:sstart_min=1.0:sstart_std=14.670504683373512:sstart_sum=627.0])0.298:0.0331038[&&NHX:Sample_counter=rhizpot1--44||rhizpot2--8||rhizpot3--52||rhiztom1--5||rhiztom2--8||rhiztom3--12:Type_counter=GTDB--52||capture--129:besthit_avg=78.15869565217392:besthit_max=96.2:besthit_min=57.5:besthit_std=8.893757513296277:besthit_sum=3595.3:bitscore_avg=161.40652173913043:bitscore_max=245.0:bitscore_min=96.7:bitscore_std=36.95399182872257:bitscore_sum=7424.7:capture_class_counter=c__Acidimicrobiia--1||c__Actinomycetia--9||c__Alphaproteobacteria--45||c__Clostridia--1||c__Desulfobacteria--1||c__Desulfovibrionia--1||c__Desulfuromonadia--14||c__Dormibacteria--4||c__Gammaproteobacteria--38||c__Halobacteria--9||c__Holophagae--3||c__Myxococcia--1||c__Polyangia--1||c__UBA7883--1:capture_domain_counter=d__Archaea--9||d__Bacteria--120:capture_family_counter=f__Aeromonadaceae--1||f__Ancalomicrobiaceae--4||f__Azospirillaceae--4||f__Beijerinckiaceae--13||f__Burkholderiaceae--7||f__Caulobacteraceae--2||f__Desulfatibacillaceae--1||f__Desulfovibrionaceae--1||f__Dongiaceae--1||f__Geobacteraceae--11||f__Geodermatophilaceae--1||f__Haladaptataceae--1||f__Holophagaceae--3||f__Hyphomonadaceae--1||f__JACRLM01--1||f__Kiloniellaceae--1||f__Micromonosporaceae--6||f__Motilibacteraceae--1||f__Myxococcaceae--1||f__Natrialbaceae--8||f__Nocardioidaceae--1||f__Oscillospiraceae--1||f__Polyangiaceae--1||f__Pseudomonadaceae--24||f__Pseudopelobacteraceae--3||f__Rhizobiaceae--3||f__Rhodobacteraceae--3||f__Rhodocyclaceae--1||f__S144-34--1||f__SZUA-35--1||f__Sphingomonadaceae--5||f__Thalassobaculaceae--2||f__Thiobacillaceae--2||f__Thiohalomonadaceae--1||f__UBA8260--4||f__Xanthobacteraceae--6||f__Xanthomonadaceae--1:capture_genus_counter=g__Actinoplanes--6||g__Aeromonas--1||g__Allorhizobium--1||g__Aminidesulfovibrio--1||g__Azospirillum--2||g__BOG-933--1||g__Blastococcus--1||g__Bordetella_C--1||g__Bradyrhizobium--4||g__CADEDH01--1||g__CAIVJW01--1||g__Castellaniella--1||g__Caulobacter--2||g__Desulfatibacillum--1||g__FEN-1143--1||g__Geobacter--5||g__Geomesophilobacter--1||g__Geomonas--5||g__Geothrix--3||g__Halorussus--1||g__Haloterrigena--2||g__Herbaspirillum--4||g__JACPFJ01--1||g__JACRCG01--2||g__JADGAO01--1||g__Methylobacterium--12||g__Motilibacter--1||g__Natrinema--6||g__Nocardioides--1||g__PFJX01--2||g__Pelagibius--1||g__Pelethomonas--1||g__Pinisolibacter--4||g__Polyangium_A--1||g__Pseudaminobacter--1||g__Pseudomonas_A--2||g__Pseudomonas_E--20||g__Pseudomonas_M--1||g__Pseudomonas_R--1||g__Rhabdaerophilum--1||g__Rhizobium--1||g__Rhodopseudomonas--1||g__S144-34--1||g__SG-bin9--1||g__SYSU-D60014--1||g__Shimia--3||g__Skermanella--1||g__Sphingomonas--3||g__Sphingomonas_B--1||g__Sphingomonas_N--1||g__Stenotrophomonas--1||g__Sulfurivermis--1||g__Thalassobaculum_A--2||g__Thauera--1||g__UBA7672--1||g__UBA8260--4:capture_order_counter=o__Acidimicrobiales--1||o__Azospirillales--4||o__Burkholderiales--10||o__Caulobacterales--3||o__Desulfobacterales--1||o__Desulfovibrionales--1||o__Dongiales--1||o__Enterobacterales--1||o__Geobacterales--14||o__Halobacteriales--9||o__Holophagales--3||o__Kiloniellales--1||o__Motilibacterales--1||o__Mycobacteriales--7||o__Myxococcales--1||o__Oscillospirales--1||o__Polyangiales--1||o__Propionibacteriales--1||o__Pseudomonadales--24||o__Rhizobiales--26||o__Rhodobacterales--3||o__S144-34--1||o__Sphingomonadales--5||o__Thalassobaculales--2||o__Thiohalomonadales--1||o__UBA7883--1||o__UBA8260--4||o__Xanthomonadales--1:capture_phylum_counter=p__Acidobacteriota--3||p__Actinobacteriota--10||p__Desulfobacterota--15||p__Desulfobacterota_I--1||p__Dormibacterota--4||p__Firmicutes_A--1||p__Halobacteriota--9||p__Myxococcota--2||p__Nitrospinota--1||p__Proteobacteria--83:capture_species_counter=s__Actinoplanes deccanensis--1||s__Actinoplanes liguriensis--2||s__Actinoplanes siamensis--1||s__Actinoplanes utahensis--1||s__Actinoplanes xinjiangensis--1||s__Aeromonas hydrophila--1||s__Allorhizobium sp002600635--1||s__Aminidesulfovibrio sp002382645--1||s__Azospirillum halopraeferens--2||s__BOG-933 sp003165295--1||s__Blastococcus atacamensis--1||s__Bordetella_C sp002209485--1||s__Bradyrhizobium daqingense--1||s__Bradyrhizobium denitrificans--1||s__Bradyrhizobium diazoefficiens_E--1||s__Bradyrhizobium manausense_A--1||s__CADEDH01 sp902826025--1||s__CAIVJW01 sp903906315--1||s__Castellaniella defragrans--1||s__Caulobacter vibrioides_C--2||s__Desulfatibacillum sp016342355--1||s__FEN-1143 sp003153055--1||s__Geobacter metallireducens--1||s__Geobacter sulfurreducens--4||s__Geomesophilobacter sediminis--1||s__Geomonas silvestris--2||s__Geomonas sp018986915--3||s__Geothrix sp016714685--3||s__Halorussus sp010747475--1||s__Haloterrigena salifodinae--2||s__Herbaspirillum rubrisubalbicans--4||s__JACPFJ01 sp015688915--1||s__JACRCG01 sp001802125--2||s__JADGAO01 sp015231995--1||s__Methylobacterium brachythecii--1||s__Methylobacterium currus--1||s__Methylobacterium platani--5||s__Methylobacterium sp003217615--2||s__Methylobacterium sp900112625--3||s__Motilibacter rhizosphaerae--1||s__Natrinema limicola--6||s__Nocardioides terrae--1||s__PFJX01 sp903883985--1||s__PFJX01 sp903918705--1||s__Pelagibius litoralis--1||s__Pelethomonas sp910579485--1||s__Pinisolibacter sp002298965--4||s__Polyangium_A brachysporum--1||s__Pseudaminobacter soli--1||s__Pseudomonas_A songnenensis--2||s__Pseudomonas_E azotoformans--1||s__Pseudomonas_E fluorescens_BR--1||s__Pseudomonas_E fulgida--1||s__Pseudomonas_E gozinkensis--2||s__Pseudomonas_E mosselii_B--1||s__Pseudomonas_E pisciculturae--1||s__Pseudomonas_E putida_P--1||s__Pseudomonas_E soli--1||s__Pseudomonas_E sp000282275--2||s__Pseudomonas_E sp002843585--4||s__Pseudomonas_E sp003523465--1||s__Pseudomonas_E sp019139835--1||s__Pseudomonas_E sp900107395--1||s__Pseudomonas_E sp900583165--2||s__Pseudomonas_M indica--1||s__Pseudomonas_R nosocomialis--1||s__Rhabdaerophilum sp002928875--1||s__Rhizobium sp001657485--1||s__Rhodopseudomonas palustris_C--1||s__S144-34 sp015494165--1||s__SG-bin9 sp002083525--1||s__SYSU-D60014 sp003576685--1||s__Shimia sp017744095--3||s__Skermanella mucosa--1||s__Sphingomonas abaci--1||s__Sphingomonas sp001425385--2||s__Sphingomonas_B sp002291855--1||s__Sphingomonas_N sp000333335--1||s__Stenotrophomonas geniculata--1||s__Sulfurivermis sp002840095--1||s__Thalassobaculum_A fulvum--2||s__Thauera butanivorans--1||s__UBA7672 sp903831485--1||s__UBA8260 sp003134115--4:evalue_avg=1.1696025223917335e-27:evalue_max=5.38e-26:evalue_min=7.48e-84:evalue_std=7.932371621837231e-27:evalue_sum=5.380171603001974e-26:gapopen_avg=0.06521739130434782:gapopen_max=1.0:gapopen_min=0.0:gapopen_std=0.249637418228338:gapopen_sum=3.0:gtdb_class_counter=c__Actinomycetia--47||c__Alphaproteobacteria--1||c__Desulfobulbia--1||c__Holophagae--1||c__Sericytochromatia--2:gtdb_domain_counter=d__Bacteria--52:gtdb_family_counter=f__Acanthopleuribacteraceae--1||f__Desulfurivibrionaceae--1||f__Micromonosporaceae--47||f__Stappiaceae--1||f__UBA7694--2:gtdb_genus_counter=g__Acanthopleuribacter--1||g__Actinoplanes--45||g__DB1--1||g__GCA-2770975--2||g__Roseibium--1||g__Virgisporangium--2:gtdb_order_counter=o__Acanthopleuribacterales--1||o__Desulfobulbales--1||o__Mycobacteriales--47||o__Rhizobiales--1||o__UBA7694--2:gtdb_phylum_counter=p__Acidobacteriota--1||p__Actinobacteriota--47||p__Cyanobacteria--2||p__Desulfobacterota--1||p__Proteobacteria--1:gtdb_species_counter=s__Acanthopleuribacter sp017498545--1||s__Actinoplanes abujensis--3||s__Actinoplanes atraurantiacus--1||s__Actinoplanes azureus--1||s__Actinoplanes bogorensis--2||s__Actinoplanes brasiliensis--1||s__Actinoplanes caeruleus--1||s__Actinoplanes cinnamomeus--4||s__Actinoplanes derwentensis--1||s__Actinoplanes durhamensis--1||s__Actinoplanes ferrugineus--2||s__Actinoplanes globisporus--1||s__Actinoplanes humidus--1||s__Actinoplanes italicus--2||s__Actinoplanes liguriensis--1||s__Actinoplanes lobatus--1||s__Actinoplanes lutulentus--1||s__Actinoplanes octamycinicus--1||s__Actinoplanes philippinensis--2||s__Actinoplanes rectilineatus--1||s__Actinoplanes rishiriensis--3||s__Actinoplanes siamensis--1||s__Actinoplanes sp004001265--1||s__Actinoplanes sp016785085--3||s__Actinoplanes sp016834655--1||s__Actinoplanes sp900119315--2||s__Actinoplanes subtropicus--1||s__Actinoplanes tereljensis--2||s__Actinoplanes toevensis--1||s__Actinoplanes utahensis--1||s__Actinoplanes xinjiangensis--1||s__DB1 sp001914235--1||s__GCA-2770975 sp002783405--2||s__Roseibium sp013373445--1||s__Virgisporangium aurantiacum--2:heptad_counter=MCP-38H--179||MCP-44H--2:lbd_counter=4HB_MCP_1--1:lca_tree=f__Micromonosporaceae:length_avg=125.23913043478261:length_max=169.0:length_min=89.0:length_std=23.69077155782038:length_sum=5761.0:mismatch_avg=27.282608695652176:mismatch_max=56.0:mismatch_min=4.0:mismatch_std=12.671337811469126:mismatch_sum=1255.0:name=N913826:qcovhsp_avg=98.92391304347827:qcovhsp_max=100.0:qcovhsp_min=95.1:qcovhsp_std=1.2110940476571312:qcovhsp_sum=4550.5:qend_avg=125.8913043478261:qend_max=169.0:qend_min=89.0:qend_std=24.028897658971253:qend_sum=5791.0:qstart_avg=1.6521739130434783:qstart_max=7.0:qstart_min=1.0:qstart_std=1.4018621156534432:qstart_sum=76.0:ref_name_counter=GB_GCA_000767215.1_protein.faa_AXCX01000323.1_2@PF00015_full_PFAM.348.528--1||GB_GCA_014382285.1_protein.faa_JACNKA010000178.1_1@PF00015_full_PFAM.479.662--1||GB_GCA_016713535.1_protein.faa_JADJOY010000003.1_341@PF00015_full_PFAM.486.669--1||RS_GCF_001425025.1_protein.faa_NZ_LMDE01000014.1_206@PF00015_full_PFAM.371.546--1||RS_GCF_001425175.1_protein.faa_NZ_LMDV01000008.1_26@PF00015_full_PFAM.349.526--2||RS_GCF_003001815.1_protein.faa_NZ_PVMZ01000027.1_114@PF00015_full_PFAM.353.533--1||RS_GCF_003148685.1_protein.faa_NZ_QGGR01000012.1_250@PF00015_full_PFAM.346.528--1||RS_GCF_004001265.1_protein.faa_NZ_AP019371.1_6683@PF00015_full_PFAM.348.528--5||RS_GCF_004300825.1_protein.faa_NZ_CP036250.1_1138@PF00015_full_PFAM.290.472--1||RS_GCF_004362215.1_protein.faa_NZ_SNWR01000001.1_933@PF00015_full_PFAM.340.519--3||RS_GCF_006386485.1_protein.faa_NZ_VCNF01000007.1_78@PF00015_full_PFAM.339.515--2||RS_GCF_012396185.1_protein.faa_NZ_JAAXOW010000003.1_16@PF00015_full_PFAM.358.521--1||RS_GCF_014201095.1_protein.faa_NZ_JACHDN010000001.1_237@PF00015_full_PFAM.217.389--1||RS_GCF_014204895.1_protein.faa_NZ_JACHMF010000001.1_3957@PF00015_full_PFAM.363.542--2||RS_GCF_014205225.1_protein.faa_NZ_JACHNB010000001.1_7376@PF00015_full_PFAM.351.524--2||RS_GCF_016834655.1_protein.faa_NZ_JAENHP010000002.1_665@PF00015_full_PFAM.327.518--2||RS_GCF_016834655.1_protein.faa_NZ_JAENHP010000003.1_135@PF00015_full_PFAM.349.532--1||RS_GCF_016834655.1_protein.faa_NZ_JAENHP010000004.1_347@PF00015_full_PFAM.322.500--2||RS_GCF_016862195.1_protein.faa_NZ_BOMM01000016.1_154@PF00015_full_PFAM.338.514--1||RS_GCF_016862375.1_protein.faa_NZ_BOMV01000057.1_190@PF00015_full_PFAM.343.519--1||RS_GCF_016862375.1_protein.faa_NZ_BOMV01000107.1_24@PF00015_full_PFAM.8.194--1||RS_GCF_016863475.1_protein.faa_NZ_BOOY01000016.1_52@PF00015_full_PFAM.361.531--1||RS_GCF_016863635.1_protein.faa_NZ_BOPG01000085.1_64@PF00015_full_PFAM.368.546--2||RS_GCF_018388445.1_protein.faa_NZ_CP074405.1_745@PF00015_full_PFAM.351.524--1||RS_GCF_018829635.1_protein.faa_NZ_JAHKKG010000006.1_614@PF00015_full_PFAM.310.498--4||RS_GCF_900101465.1_protein.faa_NZ_FMZM01000009.1_2@PF00015_full_PFAM.325.503--1||RS_GCF_900113015.1_protein.faa_NZ_FONV01000033.1_33@PF00015_full_PFAM.364.535--4:scovhsp_avg=70.14565217391304:scovhsp_max=91.2:scovhsp_min=50.0:scovhsp_std=13.51459633173192:scovhsp_sum=3226.6999999999994:send_avg=142.41304347826087:send_max=176.0:send_min=94.0:send_std=23.634791762199047:send_sum=6551.0:sstart_avg=18.23913043478261:sstart_max=59.0:sstart_min=1.0:sstart_std=14.959478277605946:sstart_sum=839.0],(((2fdeaa1b-7293-4dd4-9360-f343e87f4431_3@MCPsignal.27.64:5e-09[&&NHX:Sample=rhizpot2:Type=capture:capture_class=c__Magnetococcia:capture_domain=d__Bacteria:capture_family=f__Magnetaquicoccaceae:capture_genus=g__JAANAU01:capture_order=o__Magnetococcales:capture_phylum=p__Proteobacteria:capture_species=s__JAANAU01 sp015231775:heptad=MCP-38H],dfd353c1-0742-4d82-9c36-7c4541cd2c09_5@MCPsignal.71.121:5e-09[&&NHX:Sample=rhizpot3:Type=capture:capture_class=c__Gemmatimonadetes:capture_domain=d__Bacteria:capture_family=f__Gemmatimonadaceae:capture_genus=g__Gemmatirosa:capture_order=o__Gemmatimonadales:capture_phylum=p__Gemmatimonadota:capture_species=s__Gemmatirosa kalamazoonesis:heptad=MCP-38H])0.91:0.243496[&&NHX:Sample_counter=rhizpot2--1||rhizpot3--1:Type_counter=capture--2:capture_class_counter=c__Gemmatimonadetes--1||c__Magnetococcia--1:capture_domain_counter=d__Bacteria--2:capture_family_counter=f__Gemmatimonadaceae--1||f__Magnetaquicoccaceae--1:capture_genus_counter=g__Gemmatirosa--1||g__JAANAU01--1:capture_order_counter=o__Gemmatimonadales--1||o__Magnetococcales--1:capture_phylum_counter=p__Gemmatimonadota--1||p__Proteobacteria--1:capture_species_counter=s__Gemmatirosa kalamazoonesis--1||s__JAANAU01 sp015231775--1:gtdb_class_counter=:gtdb_domain_counter=:gtdb_family_counter=:gtdb_genus_counter=:gtdb_order_counter=:gtdb_phylum_counter=:gtdb_species_counter=:heptad_counter=MCP-38H--2:lbd_counter=:name=N913829:ref_name_counter=],(((RS_GCF_009711445.1_protein.faa_NZ_SMMC01000203.1_30@PF00015_full_PFAM.542.710:0.318916[&&NHX:Type=GTDB:gtdb_class=c__Alphaproteobacteria:gtdb_domain=d__Bacteria:gtdb_family=f__GCA-2696645:gtdb_genus=g__Curvivirga:gtdb_order=o__UBA8366:gtdb_phylum=p__Proteobacteria:gtdb_species=s__Curvivirga aplysinae:heptad=MCP-38H:species=d__Bacteria_p__Proteobacteria_c__Alphaproteobacteria_o__UBA8366_f__GCA-2696645_g__Curvivirga_s__Curvivirga aplysinae],((RS_GCF_000374005.1_protein.faa_NZ_KB893171.1_55@PF00015_full_PFAM.524.695:0.0896617[&&NHX:Type=GTDB:gtdb_class=c__Alphaproteobacteria:gtdb_domain=d__Bacteria:gtdb_family=f__Kiloniellaceae:gtdb_genus=g__Kiloniella:gtdb_order=o__Kiloniellales:gtdb_phylum=p__Proteobacteria:gtdb_species=s__Kiloniella laminaria:heptad=MCP-38H:species=d__Bacteria_p__Proteobacteria_c__Alphaproteobacteria_o__Kiloniellales_f__Kiloniellaceae_g__Kiloniella_s__Kiloniella laminaria],(RS_GCF_001026905.1_protein.faa_NZ_LAQL01000006.1_95@PF00015_full_PFAM.563.735:5e-09[&&NHX:Type=GTDB:gtdb_class=c__Alphaproteobacteria:gtdb_domain=d__Bacteria:gtdb_family=f__Kiloniellaceae:gtdb_genus=g__Kiloniella:gtdb_order=o__Kiloniellales:gtdb_phylum=p__Proteobacteria:gtdb_species=s__Kiloniella spongiae:heptad=MCP-38H:species=d__Bacteria_p__Proteobacteria_c__Alphaproteobacteria_o__Kiloniellales_f__Kiloniellaceae_g__Kiloniella_s__Kiloniella spongiae],(RS_GCF_900313065.1_protein.faa_NZ_OMPU01000013.1_86@PF00015_full_PFAM.563.731:5e-09[&&NHX:Type=GTDB:gtdb_class=c__Alphaproteobacteria:gtdb_domain=d__Bacteria:gtdb_family=f__Kiloniellaceae:gtdb_genus=g__Kiloniella:gtdb_order=o__Kiloniellales:gtdb_phylum=p__Proteobacteria:gtdb_species=s__Kiloniella sp900313065:heptad=MCP-38H:species=d__Bacteria_p__Proteobacteria_c__Alphaproteobacteria_o__Kiloniellales_f__Kiloniellaceae_g__Kiloniella_s__Kiloniella sp900313065],RS_GCF_002118315.1_protein.faa_NZ_MTSZ01000004.1_252@PF00015_full_PFAM.559.726:0.0136863[&&NHX:Type=GTDB:gtdb_class=c__Alphaproteobacteria:gtdb_domain=d__Bacteria:gtdb_family=f__Kiloniellaceae:gtdb_genus=g__Kiloniella:gtdb_order=o__Kiloniellales:gtdb_phylum=p__Proteobacteria:gtdb_species=s__Kiloniella majae:heptad=MCP-38H:species=d__Bacteria_p__Proteobacteria_c__Alphaproteobacteria_o__Kiloniellales_f__Kiloniellaceae_g__Kiloniella_s__Kiloniella majae])0.907:0.00903321[&&NHX:Sample_counter=:Type_counter=GTDB--2:capture_class_counter=:capture_domain_counter=:capture_family_counter=:capture_genus_counter=:capture_order_counter=:capture_phylum_counter=:capture_species_counter=:evoltype=D:gtdb_class_counter=c__Alphaproteobacteria--2:gtdb_domain_counter=d__Bacteria--2:gtdb_family_counter=f__Kiloniellaceae--2:gtdb_genus_counter=g__Kiloniella--2:gtdb_order_counter=o__Kiloniellales--2:gtdb_phylum_counter=p__Proteobacteria--2:gtdb_species_counter=s__Kiloniella majae--1||s__Kiloniella sp900313065--1:heptad_counter=MCP-38H--2:lbd_counter=:lca=d__Bacteria:lca_tree=g__Kiloniella:name=N913835:ref_name_counter=])0.965:0.097994[&&NHX:Sample_counter=:Type_counter=GTDB--3:capture_class_counter=:capture_domain_counter=:capture_family_counter=:capture_genus_counter=:capture_order_counter=:capture_phylum_counter=:capture_species_counter=:evoltype=D:gtdb_class_counter=c__Alphaproteobacteria--3:gtdb_domain_counter=d__Bacteria--3:gtdb_family_counter=f__Kiloniellaceae--3:gtdb_genus_counter=g__Kiloniella--3:gtdb_order_counter=o__Kiloniellales--3:gtdb_phylum_counter=p__Proteobacteria--3:gtdb_species_counter=s__Kiloniella majae--1||s__Kiloniella sp900313065--1||s__Kiloniella spongiae--1:heptad_counter=MCP-38H--3:lbd_counter=:lca=d__Bacteria:lca_tree=g__Kiloniella:name=N913836:ref_name_counter=])0.819:0.0713011[&&NHX:Sample_counter=:Type_counter=GTDB--4:capture_class_counter=:capture_domain_counter=:capture_family_counter=:capture_genus_counter=:capture_order_counter=:capture_phylum_counter=:capture_species_counter=:evoltype=D:gtdb_class_counter=c__Alphaproteobacteria--4:gtdb_domain_counter=d__Bacteria--4:gtdb_family_counter=f__Kiloniellaceae--4:gtdb_genus_counter=g__Kiloniella--4:gtdb_order_counter=o__Kiloniellales--4:gtdb_phylum_counter=p__Proteobacteria--4:gtdb_species_counter=s__Kiloniella laminaria--1||s__Kiloniella majae--1||s__Kiloniella sp900313065--1||s__Kiloniella spongiae--1:heptad_counter=MCP-38H--4:lbd_counter=:lca=d__Bacteria:lca_tree=g__Kiloniella:name=N913837:ref_name_counter=],bcec0b99-e4b2-4165-a973-2117fdad8a81_4@MCPsignal.23.51:5e-09[&&NHX:Sample=rhizpot1:Type=capture:capture_class=c__Planctomycetia:capture_domain=d__Bacteria:capture_family=f__UBA1268:capture_genus=g__QWPN01:capture_order=o__Pirellulales:capture_phylum=p__Planctomycetota:capture_species=s__QWPN01 sp005789975:heptad=MCP-38H])0:5e-09[&&NHX:Sample_counter=rhizpot1--1:Type_counter=GTDB--4||capture--1:capture_class_counter=c__Planctomycetia--1:capture_domain_counter=d__Bacteria--1:capture_family_counter=f__UBA1268--1:capture_genus_counter=g__QWPN01--1:capture_order_counter=o__Pirellulales--1:capture_phylum_counter=p__Planctomycetota--1:capture_species_counter=s__QWPN01 sp005789975--1:gtdb_class_counter=c__Alphaproteobacteria--4:gtdb_domain_counter=d__Bacteria--4:gtdb_family_counter=f__Kiloniellaceae--4:gtdb_genus_counter=g__Kiloniella--4:gtdb_order_counter=o__Kiloniellales--4:gtdb_phylum_counter=p__Proteobacteria--4:gtdb_species_counter=s__Kiloniella laminaria--1||s__Kiloniella majae--1||s__Kiloniella sp900313065--1||s__Kiloniella spongiae--1:heptad_counter=MCP-38H--5:lbd_counter=:lca_tree=g__Kiloniella:name=N913839:ref_name_counter=])0.915:0.133946[&&NHX:Sample_counter=rhizpot1--1:Type_counter=GTDB--5||capture--1:capture_class_counter=c__Planctomycetia--1:capture_domain_counter=d__Bacteria--1:capture_family_counter=f__UBA1268--1:capture_genus_counter=g__QWPN01--1:capture_order_counter=o__Pirellulales--1:capture_phylum_counter=p__Planctomycetota--1:capture_species_counter=s__QWPN01 sp005789975--1:gtdb_class_counter=c__Alphaproteobacteria--5:gtdb_domain_counter=d__Bacteria--5:gtdb_family_counter=f__GCA-2696645--1||f__Kiloniellaceae--4:gtdb_genus_counter=g__Curvivirga--1||g__Kiloniella--4:gtdb_order_counter=o__Kiloniellales--4||o__UBA8366--1:gtdb_phylum_counter=p__Proteobacteria--5:gtdb_species_counter=s__Curvivirga aplysinae--1||s__Kiloniella laminaria--1||s__Kiloniella majae--1||s__Kiloniella sp900313065--1||s__Kiloniella spongiae--1:heptad_counter=MCP-38H--6:lbd_counter=:lca_tree=c__Alphaproteobacteria:name=N913840:ref_name_counter=],(GB_GCA_013373265.1_protein.faa_JABXIC010000140.1_17@PF00015_full_PFAM.549.725:0.0655855[&&NHX:Type=GTDB:gtdb_class=c__Alphaproteobacteria:gtdb_domain=d__Bacteria:gtdb_family=f__Terasakiellaceae:gtdb_genus=g__Terasakiella:gtdb_order=o__Rhodospirillales:gtdb_phylum=p__Proteobacteria:gtdb_species=s__Terasakiella sp013373265:heptad=MCP-38H:species=d__Bacteria_p__Proteobacteria_c__Alphaproteobacteria_o__Rhodospirillales_f__Terasakiellaceae_g__Terasakiella_s__Terasakiella sp013373265],(RS_GCF_014641495.1_protein.faa_NZ_BMHV01000054.1_4@PF00015_full_PFAM.547.730:0.0312312[&&NHX:Type=GTDB:gtdb_class=c__Alphaproteobacteria:gtdb_domain=d__Bacteria:gtdb_family=f__Terasakiellaceae:gtdb_genus=g__Terasakiella:gtdb_order=o__Rhodospirillales:gtdb_phylum=p__Proteobacteria:gtdb_species=s__Terasakiella brassicae:heptad=MCP-38H:species=d__Bacteria_p__Proteobacteria_c__Alphaproteobacteria_o__Rhodospirillales_f__Terasakiellaceae_g__Terasakiella_s__Terasakiella brassicae],GB_GCA_013373265.1_protein.faa_JABXIC010000276.1_6@PF00015_full_PFAM.541.702:0.114656[&&NHX:Type=GTDB:gtdb_class=c__Alphaproteobacteria:gtdb_domain=d__Bacteria:gtdb_family=f__Terasakiellaceae:gtdb_genus=g__Terasakiella:gtdb_order=o__Rhodospirillales:gtdb_phylum=p__Proteobacteria:gtdb_species=s__Terasakiella sp013373265:heptad=MCP-38H:species=d__Bacteria_p__Proteobacteria_c__Alphaproteobacteria_o__Rhodospirillales_f__Terasakiellaceae_g__Terasakiella_s__Terasakiella sp013373265])0.399:0.0454936[&&NHX:Sample_counter=:Type_counter=GTDB--2:capture_class_counter=:capture_domain_counter=:capture_family_counter=:capture_genus_counter=:capture_order_counter=:capture_phylum_counter=:capture_species_counter=:evoltype=D:gtdb_class_counter=c__Alphaproteobacteria--2:gtdb_domain_counter=d__Bacteria--2:gtdb_family_counter=f__Terasakiellaceae--2:gtdb_genus_counter=g__Terasakiella--2:gtdb_order_counter=o__Rhodospirillales--2:gtdb_phylum_counter=p__Proteobacteria--2:gtdb_species_counter=s__Terasakiella brassicae--1||s__Terasakiella sp013373265--1:heptad_counter=MCP-38H--2:lbd_counter=:lca=d__Bacteria:lca_tree=g__Terasakiella:name=N913844:ref_name_counter=])0.973:0.198647[&&NHX:Sample_counter=:Type_counter=GTDB--3:capture_class_counter=:capture_domain_counter=:capture_family_counter=:capture_genus_counter=:capture_order_counter=:capture_phylum_counter=:capture_species_counter=:evoltype=D:gtdb_class_counter=c__Alphaproteobacteria--3:gtdb_domain_counter=d__Bacteria--3:gtdb_family_counter=f__Terasakiellaceae--3:gtdb_genus_counter=g__Terasakiella--3:gtdb_order_counter=o__Rhodospirillales--3:gtdb_phylum_counter=p__Proteobacteria--3:gtdb_species_counter=s__Terasakiella brassicae--1||s__Terasakiella sp013373265--2:heptad_counter=MCP-38H--3:lbd_counter=:lca=d__Bacteria:lca_tree=g__Terasakiella:name=N913845:ref_name_counter=])1:0.481815[&&NHX:Sample_counter=rhizpot1--1:Type_counter=GTDB--8||capture--1:capture_class_counter=c__Planctomycetia--1:capture_domain_counter=d__Bacteria--1:capture_family_counter=f__UBA1268--1:capture_genus_counter=g__QWPN01--1:capture_order_counter=o__Pirellulales--1:capture_phylum_counter=p__Planctomycetota--1:capture_species_counter=s__QWPN01 sp005789975--1:gtdb_class_counter=c__Alphaproteobacteria--8:gtdb_domain_counter=d__Bacteria--8:gtdb_family_counter=f__GCA-2696645--1||f__Kiloniellaceae--4||f__Terasakiellaceae--3:gtdb_genus_counter=g__Curvivirga--1||g__Kiloniella--4||g__Terasakiella--3:gtdb_order_counter=o__Kiloniellales--4||o__Rhodospirillales--3||o__UBA8366--1:gtdb_phylum_counter=p__Proteobacteria--8:gtdb_species_counter=s__Curvivirga aplysinae--1||s__Kiloniella laminaria--1||s__Kiloniella majae--1||s__Kiloniella sp900313065--1||s__Kiloniella spongiae--1||s__Terasakiella brassicae--1||s__Terasakiella sp013373265--2:heptad_counter=MCP-38H--9:lbd_counter=:lca_tree=c__Alphaproteobacteria:name=N913846:ref_name_counter=],((GB_GCA_014647935.1_protein.faa_BMQD01000009.1_141@PF00015_full_PFAM.353.525:0.058963[&&NHX:Type=GTDB:gtdb_class=c__Actinomycetia:gtdb_domain=d__Bacteria:gtdb_family=f__Streptosporangiaceae:gtdb_genus=g__Planomonospora:gtdb_order=o__Streptosporangiales:gtdb_phylum=p__Actinobacteriota:gtdb_species=s__Planomonospora parontospora:heptad=MCP-38H:species=d__Bacteria_p__Actinobacteriota_c__Actinomycetia_o__Streptosporangiales_f__Streptosporangiaceae_g__Planomonospora_s__Planomonospora parontospora],RS_GCF_015711645.1_protein.faa_NZ_JABTEX010000002.1_109@PF00015_full_PFAM.355.522:0.00203728)0.994:0.139148[&&NHX:Sample_counter=:Type_counter=GTDB--1:capture_class_counter=:capture_domain_counter=:capture_family_counter=:capture_genus_counter=:capture_order_counter=:capture_phylum_counter=:capture_species_counter=:gtdb_class_counter=c__Actinomycetia--1:gtdb_domain_counter=d__Bacteria--1:gtdb_family_counter=f__Streptosporangiaceae--1:gtdb_genus_counter=g__Planomonospora--1:gtdb_order_counter=o__Streptosporangiales--1:gtdb_phylum_counter=p__Actinobacteriota--1:gtdb_species_counter=s__Planomonospora parontospora--1:heptad_counter=MCP-38H--1:lbd_counter=:lca_tree=s__Planomonospora parontospora:name=N913849:ref_name_counter=],((90590ff0-dc0b-49f9-aef0-50e1d65b0b60_3@MCPsignal.145.224:0.0266869[&&NHX:Sample=rhizpot1:Type=capture:capture_class=c__Alphaproteobacteria:capture_domain=d__Bacteria:capture_family=f__Beijerinckiaceae:capture_genus=g__Methylobacterium:capture_order=o__Rhizobiales:capture_phylum=p__Proteobacteria:capture_species=s__Methylobacterium aquaticum_C:heptad=MCP-38H],(c4da48e1-5a69-4747-ac39-98ae5c7f5af4_3@MCPsignal.260.330:5e-09[&&NHX:Sample=rhizpot1:Type=capture:capture_class=c__Holophagae:capture_domain=d__Bacteria:capture_family=f__Holophagaceae:capture_genus=g__Geothrix:capture_order=o__Holophagales:capture_phylum=p__Acidobacteriota:capture_species=s__Geothrix sp016195985:heptad=MCP-38H],(a1a523f2-1660-4ed7-b296-c3f8af812633_6@MCPsignal.238.324:0.010702[&&NHX:Sample=rhizpot1:Type=capture:capture_class=c__Holophagae:capture_domain=d__Bacteria:capture_family=f__Holophagaceae:capture_genus=g__Geothrix:capture_order=o__Holophagales:capture_phylum=p__Acidobacteriota:capture_species=s__Geothrix sp016195985:heptad=MCP-38H],1f398945-deeb-4828-a846-64f30ec1d4bb_3@MCPsignal.385.475:0.0221055[&&NHX:Sample=rhizpot1:Type=capture:capture_class=c__Alphaproteobacteria:capture_domain=d__Bacteria:capture_family=f__Beijerinckiaceae:capture_genus=g__Methylobacterium:capture_order=o__Rhizobiales:capture_phylum=p__Proteobacteria:capture_species=s__Methylobacterium aquaticum_C:heptad=MCP-38H])0:5e-09[&&NHX:Sample_counter=rhizpot1--2:Type_counter=capture--2:capture_class_counter=c__Alphaproteobacteria--1||c__Holophagae--1:capture_domain_counter=d__Bacteria--2:capture_family_counter=f__Beijerinckiaceae--1||f__Holophagaceae--1:capture_genus_counter=g__Geothrix--1||g__Methylobacterium--1:capture_order_counter=o__Holophagales--1||o__Rhizobiales--1:capture_phylum_counter=p__Acidobacteriota--1||p__Proteobacteria--1:capture_species_counter=s__Geothrix sp016195985--1||s__Methylobacterium aquaticum_C--1:gtdb_class_counter=:gtdb_domain_counter=:gtdb_family_counter=:gtdb_genus_counter=:gtdb_order_counter=:gtdb_phylum_counter=:gtdb_species_counter=:heptad_counter=MCP-38H--2:lbd_counter=:name=N913854:ref_name_counter=])0.773:0.0113903[&&NHX:Sample_counter=rhizpot1--3:Type_counter=capture--3:capture_class_counter=c__Alphaproteobacteria--1||c__Holophagae--2:capture_domain_counter=d__Bacteria--3:capture_family_counter=f__Beijerinckiaceae--1||f__Holophagaceae--2:capture_genus_counter=g__Geothrix--2||g__Methylobacterium--1:capture_order_counter=o__Holophagales--2||o__Rhizobiales--1:capture_phylum_counter=p__Acidobacteriota--2||p__Proteobacteria--1:capture_species_counter=s__Geothrix sp016195985--2||s__Methylobacterium aquaticum_C--1:gtdb_class_counter=:gtdb_domain_counter=:gtdb_family_counter=:gtdb_genus_counter=:gtdb_order_counter=:gtdb_phylum_counter=:gtdb_species_counter=:heptad_counter=MCP-38H--3:lbd_counter=:name=N913855:ref_name_counter=])0.943:0.0798283[&&NHX:Sample_counter=rhizpot1--4:Type_counter=capture--4:capture_class_counter=c__Alphaproteobacteria--2||c__Holophagae--2:capture_domain_counter=d__Bacteria--4:capture_family_counter=f__Beijerinckiaceae--2||f__Holophagaceae--2:capture_genus_counter=g__Geothrix--2||g__Methylobacterium--2:capture_order_counter=o__Holophagales--2||o__Rhizobiales--2:capture_phylum_counter=p__Acidobacteriota--2||p__Proteobacteria--2:capture_species_counter=s__Geothrix sp016195985--2||s__Methylobacterium aquaticum_C--2:gtdb_class_counter=:gtdb_domain_counter=:gtdb_family_counter=:gtdb_genus_counter=:gtdb_order_counter=:gtdb_phylum_counter=:gtdb_species_counter=:heptad_counter=MCP-38H--4:lbd_counter=:name=N913856:ref_name_counter=],((((5223365c-b9ee-4992-a5e8-1d5fa5697a2d_5@MCPsignal.120.241:0.302276[&&NHX:Sample=rhizpot1:Type=capture:capture_class=c__Alphaproteobacteria:capture_domain=d__Bacteria:capture_family=f__Caulobacteraceae:capture_genus=g__Phenylobacterium:capture_order=o__Caulobacterales:capture_phylum=p__Proteobacteria:capture_species=s__Phenylobacterium sp001557235:heptad=MCP-38H],(7c60e852-9e56-44cc-ab6a-c43102adf05c_6@MCPsignal.555.626:0.0530101[&&NHX:Sample=rhizpot3:Type=capture:capture_class=c__Actinomycetia:capture_domain=d__Bacteria:capture_family=f__Cellulomonadaceae:capture_genus=g__Cellulomonas:capture_order=o__Actinomycetales:capture_phylum=p__Actinobacteriota:capture_species=s__Cellulomonas biazotea:heptad=MCP-38H],e098d2a9-6b98-43c2-baad-390bbdeb83b9_1@MCPsignal.92.178:0.0105952[&&NHX:Sample=rhizpot1:Type=capture:capture_class=c__Halobacteria:capture_domain=d__Archaea:capture_family=f__Natrialbaceae:capture_genus=g__Natronolimnobius:capture_order=o__Halobacteriales:capture_phylum=p__Halobacteriota:capture_species=s__Natronolimnobius baerhuensis:heptad=MCP-38H])0:1.3e-08[&&NHX:Sample_counter=rhizpot1--1||rhizpot3--1:Type_counter=capture--2:capture_class_counter=c__Actinomycetia--1||c__Halobacteria--1:capture_domain_counter=d__Archaea--1||d__Bacteria--1:capture_family_counter=f__Cellulomonadaceae--1||f__Natrialbaceae--1:capture_genus_counter=g__Cellulomonas--1||g__Natronolimnobius--1:capture_order_counter=o__Actinomycetales--1||o__Halobacteriales--1:capture_phylum_counter=p__Actinobacteriota--1||p__Halobacteriota--1:capture_species_counter=s__Cellulomonas biazotea--1||s__Natronolimnobius baerhuensis--1:gtdb_class_counter=:gtdb_domain_counter=:gtdb_family_counter=:gtdb_genus_counter=:gtdb_order_counter=:gtdb_phylum_counter=:gtdb_species_counter=:heptad_counter=MCP-38H--2:lbd_counter=:name=N913860:ref_name_counter=])0:5e-09[&&NHX:Sample_counter=rhizpot1--2||rhizpot3--1:Type_counter=capture--3:capture_class_counter=c__Actinomycetia--1||c__Alphaproteobacteria--1||c__Halobacteria--1:capture_domain_counter=d__Archaea--1||d__Bacteria--2:capture_family_counter=f__Caulobacteraceae--1||f__Cellulomonadaceae--1||f__Natrialbaceae--1:capture_genus_counter=g__Cellulomonas--1||g__Natronolimnobius--1||g__Phenylobacterium--1:capture_order_counter=o__Actinomycetales--1||o__Caulobacterales--1||o__Halobacteriales--1:capture_phylum_counter=p__Actinobacteriota--1||p__Halobacteriota--1||p__Proteobacteria--1:capture_species_counter=s__Cellulomonas biazotea--1||s__Natronolimnobius baerhuensis--1||s__Phenylobacterium sp001557235--1:gtdb_class_counter=:gtdb_domain_counter=:gtdb_family_counter=:gtdb_genus_counter=:gtdb_order_counter=:gtdb_phylum_counter=:gtdb_species_counter=:heptad_counter=MCP-38H--3:lbd_counter=:name=N913861:ref_name_counter=],db8862d9-ef7d-4eaa-a006-3b4ae46b336c_4@MCPsignal.224.299:5e-09[&&NHX:Sample=rhizpot1:Type=capture:capture_class=c__Alphaproteobacteria:capture_domain=d__Bacteria:capture_family=f__Caulobacteraceae:capture_genus=g__Phenylobacterium:capture_order=o__Caulobacterales:capture_phylum=p__Proteobacteria:capture_species=s__Phenylobacterium sp001557235:heptad=MCP-38H])0:5e-09[&&NHX:Sample_counter=rhizpot1--3||rhizpot3--1:Type_counter=capture--4:capture_class_counter=c__Actinomycetia--1||c__Alphaproteobacteria--2||c__Halobacteria--1:capture_domain_counter=d__Archaea--1||d__Bacteria--3:capture_family_counter=f__Caulobacteraceae--2||f__Cellulomonadaceae--1||f__Natrialbaceae--1:capture_genus_counter=g__Cellulomonas--1||g__Natronolimnobius--1||g__Phenylobacterium--2:capture_order_counter=o__Actinomycetales--1||o__Caulobacterales--2||o__Halobacteriales--1:capture_phylum_counter=p__Actinobacteriota--1||p__Halobacteriota--1||p__Proteobacteria--2:capture_species_counter=s__Cellulomonas biazotea--1||s__Natronolimnobius baerhuensis--1||s__Phenylobacterium sp001557235--2:gtdb_class_counter=:gtdb_domain_counter=:gtdb_family_counter=:gtdb_genus_counter=:gtdb_order_counter=:gtdb_phylum_counter=:gtdb_species_counter=:heptad_counter=MCP-38H--4:lbd_counter=:name=N913863:ref_name_counter=],((((((RS_GCF_006538725.1_protein.faa_NZ_BJLQ01000056.1_9@PF00015_full_PFAM.354.527:0.0333983[&&NHX:Type=GTDB:gtdb_class=c__Actinomycetia:gtdb_domain=d__Bacteria:gtdb_family=f__Cellulomonadaceae:gtdb_genus=g__Cellulomonas:gtdb_order=o__Actinomycetales:gtdb_phylum=p__Actinobacteriota:gtdb_species=s__Cellulomonas gelida:heptad=MCP-38H:species=d__Bacteria_p__Actinobacteriota_c__Actinomycetia_o__Actinomycetales_f__Cellulomonadaceae_g__Cellulomonas_s__Cellulomonas gelida],RS_GCF_007989825.1_protein.faa_NZ_BJUA01000004.1_130@PF00015_full_PFAM.354.524:0.0325092)0.982:0.0443725[&&NHX:Sample_counter=:Type_counter=GTDB--1:capture_class_counter=:capture_domain_counter=:capture_family_counter=:capture_genus_counter=:capture_order_counter=:capture_phylum_counter=:capture_species_counter=:gtdb_class_counter=c__Actinomycetia--1:gtdb_domain_counter=d__Bacteria--1:gtdb_family_counter=f__Cellulomonadaceae--1:gtdb_genus_counter=g__Cellulomonas--1:gtdb_order_counter=o__Actinomycetales--1:gtdb_phylum_counter=p__Actinobacteriota--1:gtdb_species_counter=s__Cellulomonas gelida--1:heptad_counter=MCP-38H--1:lbd_counter=:lca_tree=s__Cellulomonas gelida:name=N913866:ref_name_counter=],(RS_GCF_004886325.1_protein.faa_NZ_QXFN01000001.1_821@PF00015_full_PFAM.356.528:0.0129994,RS_GCF_009720485.1_protein.faa_NZ_CP045245.1_443@PF00015_full_PFAM.356.527:5e-09[&&NHX:Type=GTDB:gtdb_class=c__Actinomycetia:gtdb_domain=d__Bacteria:gtdb_family=f__Cellulomonadaceae:gtdb_genus=g__Cellulomonas:gtdb_order=o__Actinomycetales:gtdb_phylum=p__Actinobacteriota:gtdb_species=s__Cellulomonas sp009720485:heptad=MCP-38H:species=d__Bacteria_p__Actinobacteriota_c__Actinomycetia_o__Actinomycetales_f__Cellulomonadaceae_g__Cellulomonas_s__Cellulomonas sp009720485])1:0.103201[&&NHX:Sample_counter=:Type_counter=GTDB--1:capture_class_counter=:capture_domain_counter=:capture_family_counter=:capture_genus_counter=:capture_order_counter=:capture_phylum_counter=:capture_species_counter=:gtdb_class_counter=c__Actinomycetia--1:gtdb_domain_counter=d__Bacteria--1:gtdb_family_counter=f__Cellulomonadaceae--1:gtdb_genus_counter=g__Cellulomonas--1:gtdb_order_counter=o__Actinomycetales--1:gtdb_phylum_counter=p__Actinobacteriota--1:gtdb_species_counter=s__Cellulomonas sp009720485--1:heptad_counter=MCP-38H--1:lbd_counter=:lca_tree=s__Cellulomonas sp009720485:name=N913869:ref_name_counter=])0.815:0.0141029[&&NHX:Sample_counter=:Type_counter=GTDB--2:capture_class_counter=:capture_domain_counter=:capture_family_counter=:capture_genus_counter=:capture_order_counter=:capture_phylum_counter=:capture_species_counter=:gtdb_class_counter=c__Actinomycetia--2:gtdb_domain_counter=d__Bacteria--2:gtdb_family_counter=f__Cellulomonadaceae--2:gtdb_genus_counter=g__Cellulomonas--2:gtdb_order_counter=o__Actinomycetales--2:gtdb_phylum_counter=p__Actinobacteriota--2:gtdb_species_counter=s__Cellulomonas gelida--1||s__Cellulomonas sp009720485--1:heptad_counter=MCP-38H--2:lbd_counter=:lca_tree=g__Cellulomonas:name=N913870:ref_name_counter=],RS_GCF_000975095.1_protein.faa_NZ_BBRD01000002.1_172@PF00015_full_PFAM.354.528:0.100385)0:5e-09[&&NHX:Sample_counter=:Type_counter=GTDB--2:capture_class_counter=:capture_domain_counter=:capture_family_counter=:capture_genus_counter=:capture_order_counter=:capture_phylum_counter=:capture_species_counter=:gtdb_class_counter=c__Actinomycetia--2:gtdb_domain_counter=d__Bacteria--2:gtdb_family_counter=f__Cellulomonadaceae--2:gtdb_genus_counter=g__Cellulomonas--2:gtdb_order_counter=o__Actinomycetales--2:gtdb_phylum_counter=p__Actinobacteriota--2:gtdb_species_counter=s__Cellulomonas gelida--1||s__Cellulomonas sp009720485--1:heptad_counter=MCP-38H--2:lbd_counter=:lca_tree=g__Cellulomonas:name=N913872:ref_name_counter=],(RS_GCF_009193135.1_protein.faa_NZ_VUKC01000002.1_127@PF00015_full_PFAM.359.526:0.0157162,(RS_GCF_900116375.1_protein.faa_NZ_UETB01000009.1_127@PF00015_full_PFAM.359.527:5e-09,373bec5e-f370-4d96-841b-26fd4fa57364_3@MCPsignal.53.212:5e-09[&&NHX:Sample=rhiztom2:Type=capture:capture_class=c__Actinomycetia:capture_domain=d__Bacteria:capture_family=f__Actinomycetaceae:capture_genus=g__Oceanitalea:capture_order=o__Actinomycetales:capture_phylum=p__Actinobacteriota:capture_species=s__Oceanitalea nanhaiensis:heptad=MCP-38H])0.777:0.0100711[&&NHX:Sample_counter=rhiztom2--1:Type_counter=capture--1:capture_class_counter=c__Actinomycetia--1:capture_domain_counter=d__Bacteria--1:capture_family_counter=f__Actinomycetaceae--1:capture_genus_counter=g__Oceanitalea--1:capture_order_counter=o__Actinomycetales--1:capture_phylum_counter=p__Actinobacteriota--1:capture_species_counter=s__Oceanitalea nanhaiensis--1:gtdb_class_counter=:gtdb_domain_counter=:gtdb_family_counter=:gtdb_genus_counter=:gtdb_order_counter=:gtdb_phylum_counter=:gtdb_species_counter=:heptad_counter=MCP-38H--1:lbd_counter=:name=N913876:ref_name_counter=])1:0.0778954[&&NHX:Sample_counter=rhiztom2--1:Type_counter=capture--1:capture_class_counter=c__Actinomycetia--1:capture_domain_counter=d__Bacteria--1:capture_family_counter=f__Actinomycetaceae--1:capture_genus_counter=g__Oceanitalea--1:capture_order_counter=o__Actinomycetales--1:capture_phylum_counter=p__Actinobacteriota--1:capture_species_counter=s__Oceanitalea nanhaiensis--1:gtdb_class_counter=:gtdb_domain_counter=:gtdb_family_counter=:gtdb_genus_counter=:gtdb_order_counter=:gtdb_phylum_counter=:gtdb_species_counter=:heptad_counter=MCP-38H--1:lbd_counter=:name=N913877:ref_name_counter=])0.803:0.00998095[&&NHX:Sample_counter=rhiztom2--1:Type_counter=GTDB--2||capture--1:capture_class_counter=c__Actinomycetia--1:capture_domain_counter=d__Bacteria--1:capture_family_counter=f__Actinomycetaceae--1:capture_genus_counter=g__Oceanitalea--1:capture_order_counter=o__Actinomycetales--1:capture_phylum_counter=p__Actinobacteriota--1:capture_species_counter=s__Oceanitalea nanhaiensis--1:gtdb_class_counter=c__Actinomycetia--2:gtdb_domain_counter=d__Bacteria--2:gtdb_family_counter=f__Cellulomonadaceae--2:gtdb_genus_counter=g__Cellulomonas--2:gtdb_order_counter=o__Actinomycetales--2:gtdb_phylum_counter=p__Actinobacteriota--2:gtdb_species_counter=s__Cellulomonas gelida--1||s__Cellulomonas sp009720485--1:heptad_counter=MCP-38H--3:lbd_counter=:lca_tree=g__Cellulomonas:name=N913878:ref_name_counter=],(RS_GCF_004306155.1_protein.faa_NZ_BIMR01000094.1_17@PF00015_full_PFAM.354.522:0.0648066,((RS_GCF_006538745.1_protein.faa_NZ_BJLR01000009.1_15@PF00015_full_PFAM.354.528:0.00465811,(49acf47d-1ebf-4795-aced-343177d03f30_1@MCPsignal.205.324:5e-09[&&NHX:Sample=rhizpot1:Type=capture:capture_class=c__Actinomycetia:capture_domain=d__Bacteria:capture_family=f__Actinomycetaceae:capture_genus=g__Oceanitalea:capture_order=o__Actinomycetales:capture_phylum=p__Actinobacteriota:capture_species=s__Oceanitalea nanhaiensis:heptad=MCP-38H],60eb2443-efea-440a-b37b-fbac3e7d7b88_4@MCPsignal.162.291:5e-09[&&NHX:Sample=rhizpot3:Type=capture:besthit=99.2:bitscore=217.0:capture_class=c__Alphaproteobacteria:capture_domain=d__Bacteria:capture_family=f__Magnetospirillaceae:capture_genus=g__Phaeospirillum:capture_order=o__Rhodospirillales:capture_phylum=p__Proteobacteria:capture_species=s__Phaeospirillum sp902729425:evalue=2.66e-73:gapopen=0.0:heptad=MCP-38H:length=129.0:mismatch=1.0:qcovhsp=100.0:qend=129.0:qstart=1.0:ref_name=RS_GCF_006538745.1_protein.faa_NZ_BJLR01000009.1_15@PF00015_full_PFAM.354.528:scovhsp=74.1:send=153.0:sstart=25.0])0:5e-09[&&NHX:Sample_counter=rhizpot1--1||rhizpot3--1:Type_counter=capture--2:besthit_avg=99.2:besthit_max=99.2:besthit_min=99.2:besthit_std=0:besthit_sum=99.2:bitscore_avg=217.0:bitscore_max=217.0:bitscore_min=217.0:bitscore_std=0:bitscore_sum=217.0:capture_class_counter=c__Actinomycetia--1||c__Alphaproteobacteria--1:capture_domain_counter=d__Bacteria--2:capture_family_counter=f__Actinomycetaceae--1||f__Magnetospirillaceae--1:capture_genus_counter=g__Oceanitalea--1||g__Phaeospirillum--1:capture_order_counter=o__Actinomycetales--1||o__Rhodospirillales--1:capture_phylum_counter=p__Actinobacteriota--1||p__Proteobacteria--1:capture_species_counter=s__Oceanitalea nanhaiensis--1||s__Phaeospirillum sp902729425--1:evalue_avg=2.66e-73:evalue_max=2.66e-73:evalue_min=2.66e-73:evalue_std=0:evalue_sum=2.66e-73:gapopen_avg=0.0:gapopen_max=0.0:gapopen_min=0.0:gapopen_std=0:gapopen_sum=0.0:gtdb_class_counter=:gtdb_domain_counter=:gtdb_family_counter=:gtdb_genus_counter=:gtdb_order_counter=:gtdb_phylum_counter=:gtdb_species_counter=:heptad_counter=MCP-38H--2:lbd_counter=:length_avg=129.0:length_max=129.0:length_min=129.0:length_std=0:length_sum=129.0:mismatch_avg=1.0:mismatch_max=1.0:mismatch_min=1.0:mismatch_std=0:mismatch_sum=1.0:name=N913883:qcovhsp_avg=100.0:qcovhsp_max=100.0:qcovhsp_min=100.0:qcovhsp_std=0:qcovhsp_sum=100.0:qend_avg=129.0:qend_max=129.0:qend_min=129.0:qend_std=0:qend_sum=129.0:qstart_avg=1.0:qstart_max=1.0:qstart_min=1.0:qstart_std=0:qstart_sum=1.0:ref_name_counter=RS_GCF_006538745.1_protein.faa_NZ_BJLR01000009.1_15@PF00015_full_PFAM.354.528--1:scovhsp_avg=74.1:scovhsp_max=74.1:scovhsp_min=74.1:scovhsp_std=0:scovhsp_sum=74.1:send_avg=153.0:send_max=153.0:send_min=153.0:send_std=0:send_sum=153.0:sstart_avg=25.0:sstart_max=25.0:sstart_min=25.0:sstart_std=0:sstart_sum=25.0])0.933:0.0210442[&&NHX:Sample_counter=rhizpot1--1||rhizpot3--1:Type_counter=capture--2:besthit_avg=99.2:besthit_max=99.2:besthit_min=99.2:besthit_std=0:besthit_sum=99.2:bitscore_avg=217.0:bitscore_max=217.0:bitscore_min=217.0:bitscore_std=0:bitscore_sum=217.0:capture_class_counter=c__Actinomycetia--1||c__Alphaproteobacteria--1:capture_domain_counter=d__Bacteria--2:capture_family_counter=f__Actinomycetaceae--1||f__Magnetospirillaceae--1:capture_genus_counter=g__Oceanitalea--1||g__Phaeospirillum--1:capture_order_counter=o__Actinomycetales--1||o__Rhodospirillales--1:capture_phylum_counter=p__Actinobacteriota--1||p__Proteobacteria--1:capture_species_counter=s__Oceanitalea nanhaiensis--1||s__Phaeospirillum sp902729425--1:evalue_avg=2.66e-73:evalue_max=2.66e-73:evalue_min=2.66e-73:evalue_std=0:evalue_sum=2.66e-73:gapopen_avg=0.0:gapopen_max=0.0:gapopen_min=0.0:gapopen_std=0:gapopen_sum=0.0:gtdb_class_counter=:gtdb_domain_counter=:gtdb_family_counter=:gtdb_genus_counter=:gtdb_order_counter=:gtdb_phylum_counter=:gtdb_species_counter=:heptad_counter=MCP-38H--2:lbd_counter=:length_avg=129.0:length_max=129.0:length_min=129.0:length_std=0:length_sum=129.0:mismatch_avg=1.0:mismatch_max=1.0:mismatch_min=1.0:mismatch_std=0:mismatch_sum=1.0:name=N913884:qcovhsp_avg=100.0:qcovhsp_max=100.0:qcovhsp_min=100.0:qcovhsp_std=0:qcovhsp_sum=100.0:qend_avg=129.0:qend_max=129.0:qend_min=129.0:qend_std=0:qend_sum=129.0:qstart_avg=1.0:qstart_max=1.0:qstart_min=1.0:qstart_std=0:qstart_sum=1.0:ref_name_counter=RS_GCF_006538745.1_protein.faa_NZ_BJLR01000009.1_15@PF00015_full_PFAM.354.528--1:scovhsp_avg=74.1:scovhsp_max=74.1:scovhsp_min=74.1:scovhsp_std=0:scovhsp_sum=74.1:send_avg=153.0:send_max=153.0:send_min=153.0:send_std=0:send_sum=153.0:sstart_avg=25.0:sstart_max=25.0:sstart_min=25.0:sstart_std=0:sstart_sum=25.0],((RS_GCF_003851725.1_protein.faa_NZ_BHYL01000020.1_7@PF00015_full_PFAM.348.511:6e-09,RS_GCF_012396155.1_protein.faa_NZ_JAAXOY010000481.1_2@PF00015_full_PFAM.349.512:0.0139336)1:0.0944324[&&NHX:Sample_counter=:Type_counter=:capture_class_counter=:capture_domain_counter=:capture_family_counter=:capture_genus_counter=:capture_order_counter=:capture_phylum_counter=:capture_species_counter=:gtdb_class_counter=:gtdb_domain_counter=:gtdb_family_counter=:gtdb_genus_counter=:gtdb_order_counter=:gtdb_phylum_counter=:gtdb_species_counter=:heptad_counter=:lbd_counter=:name=N913887:ref_name_counter=],RS_GCF_000212695.1_protein.faa_NC_015514.1_1050@PF00015_full_PFAM.355.522:0.0482158)0.913:0.0263597[&&NHX:Sample_counter=:Type_counter=:capture_class_counter=:capture_domain_counter=:capture_family_counter=:capture_genus_counter=:capture_order_counter=:capture_phylum_counter=:capture_species_counter=:gtdb_class_counter=:gtdb_domain_counter=:gtdb_family_counter=:gtdb_genus_counter=:gtdb_order_counter=:gtdb_phylum_counter=:gtdb_species_counter=:heptad_counter=:lbd_counter=:name=N913889:ref_name_counter=])0.784:0.00939907[&&NHX:Sample_counter=rhizpot1--1||rhizpot3--1:Type_counter=capture--2:besthit_avg=99.2:besthit_max=99.2:besthit_min=99.2:besthit_std=0:besthit_sum=99.2:bitscore_avg=217.0:bitscore_max=217.0:bitscore_min=217.0:bitscore_std=0:bitscore_sum=217.0:capture_class_counter=c__Actinomycetia--1||c__Alphaproteobacteria--1:capture_domain_counter=d__Bacteria--2:capture_family_counter=f__Actinomycetaceae--1||f__Magnetospirillaceae--1:capture_genus_counter=g__Oceanitalea--1||g__Phaeospirillum--1:capture_order_counter=o__Actinomycetales--1||o__Rhodospirillales--1:capture_phylum_counter=p__Actinobacteriota--1||p__Proteobacteria--1:capture_species_counter=s__Oceanitalea nanhaiensis--1||s__Phaeospirillum sp902729425--1:evalue_avg=2.66e-73:evalue_max=2.66e-73:evalue_min=2.66e-73:evalue_std=0:evalue_sum=2.66e-73:gapopen_avg=0.0:gapopen_max=0.0:gapopen_min=0.0:gapopen_std=0:gapopen_sum=0.0:gtdb_class_counter=:gtdb_domain_counter=:gtdb_family_counter=:gtdb_genus_counter=:gtdb_order_counter=:gtdb_phylum_counter=:gtdb_species_counter=:heptad_counter=MCP-38H--2:lbd_counter=:length_avg=129.0:length_max=129.0:length_min=129.0:length_std=0:length_sum=129.0:mismatch_avg=1.0:mismatch_max=1.0:mismatch_min=1.0:mismatch_std=0:mismatch_sum=1.0:name=N913890:qcovhsp_avg=100.0:qcovhsp_max=100.0:qcovhsp_min=100.0:qcovhsp_std=0:qcovhsp_sum=100.0:qend_avg=129.0:qend_max=129.0:qend_min=129.0:qend_std=0:qend_sum=129.0:qstart_avg=1.0:qstart_max=1.0:qstart_min=1.0:qstart_std=0:qstart_sum=1.0:ref_name_counter=RS_GCF_006538745.1_protein.faa_NZ_BJLR01000009.1_15@PF00015_full_PFAM.354.528--1:scovhsp_avg=74.1:scovhsp_max=74.1:scovhsp_min=74.1:scovhsp_std=0:scovhsp_sum=74.1:send_avg=153.0:send_max=153.0:send_min=153.0:send_std=0:send_sum=153.0:sstart_avg=25.0:sstart_max=25.0:sstart_min=25.0:sstart_std=0:sstart_sum=25.0])0.659:0.00264668[&&NHX:Sample_counter=rhizpot1--1||rhizpot3--1:Type_counter=capture--2:besthit_avg=99.2:besthit_max=99.2:besthit_min=99.2:besthit_std=0:besthit_sum=99.2:bitscore_avg=217.0:bitscore_max=217.0:bitscore_min=217.0:bitscore_std=0:bitscore_sum=217.0:capture_class_counter=c__Actinomycetia--1||c__Alphaproteobacteria--1:capture_domain_counter=d__Bacteria--2:capture_family_counter=f__Actinomycetaceae--1||f__Magnetospirillaceae--1:capture_genus_counter=g__Oceanitalea--1||g__Phaeospirillum--1:capture_order_counter=o__Actinomycetales--1||o__Rhodospirillales--1:capture_phylum_counter=p__Actinobacteriota--1||p__Proteobacteria--1:capture_species_counter=s__Oceanitalea nanhaiensis--1||s__Phaeospirillum sp902729425--1:evalue_avg=2.66e-73:evalue_max=2.66e-73:evalue_min=2.66e-73:evalue_std=0:evalue_sum=2.66e-73:gapopen_avg=0.0:gapopen_max=0.0:gapopen_min=0.0:gapopen_std=0:gapopen_sum=0.0:gtdb_class_counter=:gtdb_domain_counter=:gtdb_family_counter=:gtdb_genus_counter=:gtdb_order_counter=:gtdb_phylum_counter=:gtdb_species_counter=:heptad_counter=MCP-38H--2:lbd_counter=:length_avg=129.0:length_max=129.0:length_min=129.0:length_std=0:length_sum=129.0:mismatch_avg=1.0:mismatch_max=1.0:mismatch_min=1.0:mismatch_std=0:mismatch_sum=1.0:name=N913891:qcovhsp_avg=100.0:qcovhsp_max=100.0:qcovhsp_min=100.0:qcovhsp_std=0:qcovhsp_sum=100.0:qend_avg=129.0:qend_max=129.0:qend_min=129.0:qend_std=0:qend_sum=129.0:qstart_avg=1.0:qstart_max=1.0:qstart_min=1.0:qstart_std=0:qstart_sum=1.0:ref_name_counter=RS_GCF_006538745.1_protein.faa_NZ_BJLR01000009.1_15@PF00015_full_PFAM.354.528--1:scovhsp_avg=74.1:scovhsp_max=74.1:scovhsp_min=74.1:scovhsp_std=0:scovhsp_sum=74.1:send_avg=153.0:send_max=153.0:send_min=153.0:send_std=0:send_sum=153.0:sstart_avg=25.0:sstart_max=25.0:sstart_min=25.0:sstart_std=0:sstart_sum=25.0])0.374:0.00710003[&&NHX:Sample_counter=rhizpot1--1||rhizpot3--1||rhiztom2--1:Type_counter=GTDB--2||capture--3:besthit_avg=99.2:besthit_max=99.2:besthit_min=99.2:besthit_std=0:besthit_sum=99.2:bitscore_avg=217.0:bitscore_max=217.0:bitscore_min=217.0:bitscore_std=0:bitscore_sum=217.0:capture_class_counter=c__Actinomycetia--2||c__Alphaproteobacteria--1:capture_domain_counter=d__Bacteria--3:capture_family_counter=f__Actinomycetaceae--2||f__Magnetospirillaceae--1:capture_genus_counter=g__Oceanitalea--2||g__Phaeospirillum--1:capture_order_counter=o__Actinomycetales--2||o__Rhodospirillales--1:capture_phylum_counter=p__Actinobacteriota--2||p__Proteobacteria--1:capture_species_counter=s__Oceanitalea nanhaiensis--2||s__Phaeospirillum sp902729425--1:evalue_avg=2.66e-73:evalue_max=2.66e-73:evalue_min=2.66e-73:evalue_std=0:evalue_sum=2.66e-73:gapopen_avg=0.0:gapopen_max=0.0:gapopen_min=0.0:gapopen_std=0:gapopen_sum=0.0:gtdb_class_counter=c__Actinomycetia--2:gtdb_domain_counter=d__Bacteria--2:gtdb_family_counter=f__Cellulomonadaceae--2:gtdb_genus_counter=g__Cellulomonas--2:gtdb_order_counter=o__Actinomycetales--2:gtdb_phylum_counter=p__Actinobacteriota--2:gtdb_species_counter=s__Cellulomonas gelida--1||s__Cellulomonas sp009720485--1:heptad_counter=MCP-38H--5:lbd_counter=:lca_tree=g__Cellulomonas:length_avg=129.0:length_max=129.0:length_min=129.0:length_std=0:length_sum=129.0:mismatch_avg=1.0:mismatch_max=1.0:mismatch_min=1.0:mismatch_std=0:mismatch_sum=1.0:name=N913892:qcovhsp_avg=100.0:qcovhsp_max=100.0:qcovhsp_min=100.0:qcovhsp_std=0:qcovhsp_sum=100.0:qend_avg=129.0:qend_max=129.0:qend_min=129.0:qend_std=0:qend_sum=129.0:qstart_avg=1.0:qstart_max=1.0:qstart_min=1.0:qstart_std=0:qstart_sum=1.0:ref_name_counter=RS_GCF_006538745.1_protein.faa_NZ_BJLR01000009.1_15@PF00015_full_PFAM.354.528--1:scovhsp_avg=74.1:scovhsp_max=74.1:scovhsp_min=74.1:scovhsp_std=0:scovhsp_sum=74.1:send_avg=153.0:send_max=153.0:send_min=153.0:send_std=0:send_sum=153.0:sstart_avg=25.0:sstart_max=25.0:sstart_min=25.0:sstart_std=0:sstart_sum=25.0],GB_GCA_000767215.1_protein.faa_AXCX01000417.1_2@PF00015_full_PFAM.354.518:0.0984807)0.794:0.0121959[&&NHX:Sample_counter=rhizpot1--1||rhizpot3--1||rhiztom2--1:Type_counter=GTDB--2||capture--3:besthit_avg=99.2:besthit_max=99.2:besthit_min=99.2:besthit_std=0:besthit_sum=99.2:bitscore_avg=217.0:bitscore_max=217.0:bitscore_min=217.0:bitscore_std=0:bitscore_sum=217.0:capture_class_counter=c__Actinomycetia--2||c__Alphaproteobacteria--1:capture_domain_counter=d__Bacteria--3:capture_family_counter=f__Actinomycetaceae--2||f__Magnetospirillaceae--1:capture_genus_counter=g__Oceanitalea--2||g__Phaeospirillum--1:capture_order_counter=o__Actinomycetales--2||o__Rhodospirillales--1:capture_phylum_counter=p__Actinobacteriota--2||p__Proteobacteria--1:capture_species_counter=s__Oceanitalea nanhaiensis--2||s__Phaeospirillum sp902729425--1:evalue_avg=2.66e-73:evalue_max=2.66e-73:evalue_min=2.66e-73:evalue_std=0:evalue_sum=2.66e-73:gapopen_avg=0.0:gapopen_max=0.0:gapopen_min=0.0:gapopen_std=0:gapopen_sum=0.0:gtdb_class_counter=c__Actinomycetia--2:gtdb_domain_counter=d__Bacteria--2:gtdb_family_counter=f__Cellulomonadaceae--2:gtdb_genus_counter=g__Cellulomonas--2:gtdb_order_counter=o__Actinomycetales--2:gtdb_phylum_counter=p__Actinobacteriota--2:gtdb_species_counter=s__Cellulomonas gelida--1||s__Cellulomonas sp009720485--1:heptad_counter=MCP-38H--5:lbd_counter=:lca_tree=g__Cellulomonas:length_avg=129.0:length_max=129.0:length_min=129.0:length_std=0:length_sum=129.0:mismatch_avg=1.0:mismatch_max=1.0:mismatch_min=1.0:mismatch_std=0:mismatch_sum=1.0:name=N913894:qcovhsp_avg=100.0:qcovhsp_max=100.0:qcovhsp_min=100.0:qcovhsp_std=0:qcovhsp_sum=100.0:qend_avg=129.0:qend_max=129.0:qend_min=129.0:qend_std=0:qend_sum=129.0:qstart_avg=1.0:qstart_max=1.0:qstart_min=1.0:qstart_std=0:qstart_sum=1.0:ref_name_counter=RS_GCF_006538745.1_protein.faa_NZ_BJLR01000009.1_15@PF00015_full_PFAM.354.528--1:scovhsp_avg=74.1:scovhsp_max=74.1:scovhsp_min=74.1:scovhsp_std=0:scovhsp_sum=74.1:send_avg=153.0:send_max=153.0:send_min=153.0:send_std=0:send_sum=153.0:sstart_avg=25.0:sstart_max=25.0:sstart_min=25.0:sstart_std=0:sstart_sum=25.0])0:5e-09[&&NHX:Sample_counter=rhizpot1--4||rhizpot3--2||rhiztom2--1:Type_counter=GTDB--2||capture--7:besthit_avg=99.2:besthit_max=99.2:besthit_min=99.2:besthit_std=0:besthit_sum=99.2:bitscore_avg=217.0:bitscore_max=217.0:bitscore_min=217.0:bitscore_std=0:bitscore_sum=217.0:capture_class_counter=c__Actinomycetia--3||c__Alphaproteobacteria--3||c__Halobacteria--1:capture_domain_counter=d__Archaea--1||d__Bacteria--6:capture_family_counter=f__Actinomycetaceae--2||f__Caulobacteraceae--2||f__Cellulomonadaceae--1||f__Magnetospirillaceae--1||f__Natrialbaceae--1:capture_genus_counter=g__Cellulomonas--1||g__Natronolimnobius--1||g__Oceanitalea--2||g__Phaeospirillum--1||g__Phenylobacterium--2:capture_order_counter=o__Actinomycetales--3||o__Caulobacterales--2||o__Halobacteriales--1||o__Rhodospirillales--1:capture_phylum_counter=p__Actinobacteriota--3||p__Halobacteriota--1||p__Proteobacteria--3:capture_species_counter=s__Cellulomonas biazotea--1||s__Natronolimnobius baerhuensis--1||s__Oceanitalea nanhaiensis--2||s__Phaeospirillum sp902729425--1||s__Phenylobacterium sp001557235--2:evalue_avg=2.66e-73:evalue_max=2.66e-73:evalue_min=2.66e-73:evalue_std=0:evalue_sum=2.66e-73:gapopen_avg=0.0:gapopen_max=0.0:gapopen_min=0.0:gapopen_std=0:gapopen_sum=0.0:gtdb_class_counter=c__Actinomycetia--2:gtdb_domain_counter=d__Bacteria--2:gtdb_family_counter=f__Cellulomonadaceae--2:gtdb_genus_counter=g__Cellulomonas--2:gtdb_order_counter=o__Actinomycetales--2:gtdb_phylum_counter=p__Actinobacteriota--2:gtdb_species_counter=s__Cellulomonas gelida--1||s__Cellulomonas sp009720485--1:heptad_counter=MCP-38H--9:lbd_counter=:lca_tree=g__Cellulomonas:length_avg=129.0:length_max=129.0:length_min=129.0:length_std=0:length_sum=129.0:mismatch_avg=1.0:mismatch_max=1.0:mismatch_min=1.0:mismatch_std=0:mismatch_sum=1.0:name=N913895:qcovhsp_avg=100.0:qcovhsp_max=100.0:qcovhsp_min=100.0:qcovhsp_std=0:qcovhsp_sum=100.0:qend_avg=129.0:qend_max=129.0:qend_min=129.0:qend_std=0:qend_sum=129.0:qstart_avg=1.0:qstart_max=1.0:qstart_min=1.0:qstart_std=0:qstart_sum=1.0:ref_name_counter=RS_GCF_006538745.1_protein.faa_NZ_BJLR01000009.1_15@PF00015_full_PFAM.354.528--1:scovhsp_avg=74.1:scovhsp_max=74.1:scovhsp_min=74.1:scovhsp_std=0:scovhsp_sum=74.1:send_avg=153.0:send_max=153.0:send_min=153.0:send_std=0:send_sum=153.0:sstart_avg=25.0:sstart_max=25.0:sstart_min=25.0:sstart_std=0:sstart_sum=25.0],11880bd0-6b61-4307-80bc-3df6b82c906d_1@MCPsignal.124.216:0.0194386[&&NHX:Sample=rhizpot3:Type=capture:capture_class=c__Alphaproteobacteria:capture_domain=d__Bacteria:capture_family=f__Sphingomonadaceae:capture_genus=g__Novosphingobium:capture_order=o__Sphingomonadales:capture_phylum=p__Proteobacteria:capture_species=s__Novosphingobium sp018971065:heptad=MCP-38H])0.915:0.0496232[&&NHX:Sample_counter=rhizpot1--4||rhizpot3--3||rhiztom2--1:Type_counter=GTDB--2||capture--8:besthit_avg=99.2:besthit_max=99.2:besthit_min=99.2:besthit_std=0:besthit_sum=99.2:bitscore_avg=217.0:bitscore_max=217.0:bitscore_min=217.0:bitscore_std=0:bitscore_sum=217.0:capture_class_counter=c__Actinomycetia--3||c__Alphaproteobacteria--4||c__Halobacteria--1:capture_domain_counter=d__Archaea--1||d__Bacteria--7:capture_family_counter=f__Actinomycetaceae--2||f__Caulobacteraceae--2||f__Cellulomonadaceae--1||f__Magnetospirillaceae--1||f__Natrialbaceae--1||f__Sphingomonadaceae--1:capture_genus_counter=g__Cellulomonas--1||g__Natronolimnobius--1||g__Novosphingobium--1||g__Oceanitalea--2||g__Phaeospirillum--1||g__Phenylobacterium--2:capture_order_counter=o__Actinomycetales--3||o__Caulobacterales--2||o__Halobacteriales--1||o__Rhodospirillales--1||o__Sphingomonadales--1:capture_phylum_counter=p__Actinobacteriota--3||p__Halobacteriota--1||p__Proteobacteria--4:capture_species_counter=s__Cellulomonas biazotea--1||s__Natronolimnobius baerhuensis--1||s__Novosphingobium sp018971065--1||s__Oceanitalea nanhaiensis--2||s__Phaeospirillum sp902729425--1||s__Phenylobacterium sp001557235--2:evalue_avg=2.66e-73:evalue_max=2.66e-73:evalue_min=2.66e-73:evalue_std=0:evalue_sum=2.66e-73:gapopen_avg=0.0:gapopen_max=0.0:gapopen_min=0.0:gapopen_std=0:gapopen_sum=0.0:gtdb_class_counter=c__Actinomycetia--2:gtdb_domain_counter=d__Bacteria--2:gtdb_family_counter=f__Cellulomonadaceae--2:gtdb_genus_counter=g__Cellulomonas--2:gtdb_order_counter=o__Actinomycetales--2:gtdb_phylum_counter=p__Actinobacteriota--2:gtdb_species_counter=s__Cellulomonas gelida--1||s__Cellulomonas sp009720485--1:heptad_counter=MCP-38H--10:lbd_counter=:lca_tree=g__Cellulomonas:length_avg=129.0:length_max=129.0:length_min=129.0:length_std=0:length_sum=129.0:mismatch_avg=1.0:mismatch_max=1.0:mismatch_min=1.0:mismatch_std=0:mismatch_sum=1.0:name=N913897:qcovhsp_avg=100.0:qcovhsp_max=100.0:qcovhsp_min=100.0:qcovhsp_std=0:qcovhsp_sum=100.0:qend_avg=129.0:qend_max=129.0:qend_min=129.0:qend_std=0:qend_sum=129.0:qstart_avg=1.0:qstart_max=1.0:qstart_min=1.0:qstart_std=0:qstart_sum=1.0:ref_name_counter=RS_GCF_006538745.1_protein.faa_NZ_BJLR01000009.1_15@PF00015_full_PFAM.354.528--1:scovhsp_avg=74.1:scovhsp_max=74.1:scovhsp_min=74.1:scovhsp_std=0:scovhsp_sum=74.1:send_avg=153.0:send_max=153.0:send_min=153.0:send_std=0:send_sum=153.0:sstart_avg=25.0:sstart_max=25.0:sstart_min=25.0:sstart_std=0:sstart_sum=25.0])0.847:0.0433239[&&NHX:Sample_counter=rhizpot1--8||rhizpot3--3||rhiztom2--1:Type_counter=GTDB--2||capture--12:besthit_avg=99.2:besthit_max=99.2:besthit_min=99.2:besthit_std=0:besthit_sum=99.2:bitscore_avg=217.0:bitscore_max=217.0:bitscore_min=217.0:bitscore_std=0:bitscore_sum=217.0:capture_class_counter=c__Actinomycetia--3||c__Alphaproteobacteria--6||c__Halobacteria--1||c__Holophagae--2:capture_domain_counter=d__Archaea--1||d__Bacteria--11:capture_family_counter=f__Actinomycetaceae--2||f__Beijerinckiaceae--2||f__Caulobacteraceae--2||f__Cellulomonadaceae--1||f__Holophagaceae--2||f__Magnetospirillaceae--1||f__Natrialbaceae--1||f__Sphingomonadaceae--1:capture_genus_counter=g__Cellulomonas--1||g__Geothrix--2||g__Methylobacterium--2||g__Natronolimnobius--1||g__Novosphingobium--1||g__Oceanitalea--2||g__Phaeospirillum--1||g__Phenylobacterium--2:capture_order_counter=o__Actinomycetales--3||o__Caulobacterales--2||o__Halobacteriales--1||o__Holophagales--2||o__Rhizobiales--2||o__Rhodospirillales--1||o__Sphingomonadales--1:capture_phylum_counter=p__Acidobacteriota--2||p__Actinobacteriota--3||p__Halobacteriota--1||p__Proteobacteria--6:capture_species_counter=s__Cellulomonas biazotea--1||s__Geothrix sp016195985--2||s__Methylobacterium aquaticum_C--2||s__Natronolimnobius baerhuensis--1||s__Novosphingobium sp018971065--1||s__Oceanitalea nanhaiensis--2||s__Phaeospirillum sp902729425--1||s__Phenylobacterium sp001557235--2:evalue_avg=2.66e-73:evalue_max=2.66e-73:evalue_min=2.66e-73:evalue_std=0:evalue_sum=2.66e-73:gapopen_avg=0.0:gapopen_max=0.0:gapopen_min=0.0:gapopen_std=0:gapopen_sum=0.0:gtdb_class_counter=c__Actinomycetia--2:gtdb_domain_counter=d__Bacteria--2:gtdb_family_counter=f__Cellulomonadaceae--2:gtdb_genus_counter=g__Cellulomonas--2:gtdb_order_counter=o__Actinomycetales--2:gtdb_phylum_counter=p__Actinobacteriota--2:gtdb_species_counter=s__Cellulomonas gelida--1||s__Cellulomonas sp009720485--1:heptad_counter=MCP-38H--14:lbd_counter=:lca_tree=g__Cellulomonas:length_avg=129.0:length_max=129.0:length_min=129.0:length_std=0:length_sum=129.0:mismatch_avg=1.0:mismatch_max=1.0:mismatch_min=1.0:mismatch_std=0:mismatch_sum=1.0:name=N913898:qcovhsp_avg=100.0:qcovhsp_max=100.0:qcovhsp_min=100.0:qcovhsp_std=0:qcovhsp_sum=100.0:qend_avg=129.0:qend_max=129.0:qend_min=129.0:qend_std=0:qend_sum=129.0:qstart_avg=1.0:qstart_max=1.0:qstart_min=1.0:qstart_std=0:qstart_sum=1.0:ref_name_counter=RS_GCF_006538745.1_protein.faa_NZ_BJLR01000009.1_15@PF00015_full_PFAM.354.528--1:scovhsp_avg=74.1:scovhsp_max=74.1:scovhsp_min=74.1:scovhsp_std=0:scovhsp_sum=74.1:send_avg=153.0:send_max=153.0:send_min=153.0:send_std=0:send_sum=153.0:sstart_avg=25.0:sstart_max=25.0:sstart_min=25.0:sstart_std=0:sstart_sum=25.0])0.983:0.163688[&&NHX:Sample_counter=rhizpot1--8||rhizpot3--3||rhiztom2--1:Type_counter=GTDB--3||capture--12:besthit_avg=99.2:besthit_max=99.2:besthit_min=99.2:besthit_std=0:besthit_sum=99.2:bitscore_avg=217.0:bitscore_max=217.0:bitscore_min=217.0:bitscore_std=0:bitscore_sum=217.0:capture_class_counter=c__Actinomycetia--3||c__Alphaproteobacteria--6||c__Halobacteria--1||c__Holophagae--2:capture_domain_counter=d__Archaea--1||d__Bacteria--11:capture_family_counter=f__Actinomycetaceae--2||f__Beijerinckiaceae--2||f__Caulobacteraceae--2||f__Cellulomonadaceae--1||f__Holophagaceae--2||f__Magnetospirillaceae--1||f__Natrialbaceae--1||f__Sphingomonadaceae--1:capture_genus_counter=g__Cellulomonas--1||g__Geothrix--2||g__Methylobacterium--2||g__Natronolimnobius--1||g__Novosphingobium--1||g__Oceanitalea--2||g__Phaeospirillum--1||g__Phenylobacterium--2:capture_order_counter=o__Actinomycetales--3||o__Caulobacterales--2||o__Halobacteriales--1||o__Holophagales--2||o__Rhizobiales--2||o__Rhodospirillales--1||o__Sphingomonadales--1:capture_phylum_counter=p__Acidobacteriota--2||p__Actinobacteriota--3||p__Halobacteriota--1||p__Proteobacteria--6:capture_species_counter=s__Cellulomonas biazotea--1||s__Geothrix sp016195985--2||s__Methylobacterium aquaticum_C--2||s__Natronolimnobius baerhuensis--1||s__Novosphingobium sp018971065--1||s__Oceanitalea nanhaiensis--2||s__Phaeospirillum sp902729425--1||s__Phenylobacterium sp001557235--2:evalue_avg=2.66e-73:evalue_max=2.66e-73:evalue_min=2.66e-73:evalue_std=0:evalue_sum=2.66e-73:gapopen_avg=0.0:gapopen_max=0.0:gapopen_min=0.0:gapopen_std=0:gapopen_sum=0.0:gtdb_class_counter=c__Actinomycetia--3:gtdb_domain_counter=d__Bacteria--3:gtdb_family_counter=f__Cellulomonadaceae--2||f__Streptosporangiaceae--1:gtdb_genus_counter=g__Cellulomonas--2||g__Planomonospora--1:gtdb_order_counter=o__Actinomycetales--2||o__Streptosporangiales--1:gtdb_phylum_counter=p__Actinobacteriota--3:gtdb_species_counter=s__Cellulomonas gelida--1||s__Cellulomonas sp009720485--1||s__Planomonospora parontospora--1:heptad_counter=MCP-38H--15:lbd_counter=:lca_tree=c__Actinomycetia:length_avg=129.0:length_max=129.0:length_min=129.0:length_std=0:length_sum=129.0:mismatch_avg=1.0:mismatch_max=1.0:mismatch_min=1.0:mismatch_std=0:mismatch_sum=1.0:name=N913899:qcovhsp_avg=100.0:qcovhsp_max=100.0:qcovhsp_min=100.0:qcovhsp_std=0:qcovhsp_sum=100.0:qend_avg=129.0:qend_max=129.0:qend_min=129.0:qend_std=0:qend_sum=129.0:qstart_avg=1.0:qstart_max=1.0:qstart_min=1.0:qstart_std=0:qstart_sum=1.0:ref_name_counter=RS_GCF_006538745.1_protein.faa_NZ_BJLR01000009.1_15@PF00015_full_PFAM.354.528--1:scovhsp_avg=74.1:scovhsp_max=74.1:scovhsp_min=74.1:scovhsp_std=0:scovhsp_sum=74.1:send_avg=153.0:send_max=153.0:send_min=153.0:send_std=0:send_sum=153.0:sstart_avg=25.0:sstart_max=25.0:sstart_min=25.0:sstart_std=0:sstart_sum=25.0])0.21:0.0404691[&&NHX:Sample_counter=rhizpot1--9||rhizpot3--3||rhiztom2--1:Type_counter=GTDB--11||capture--13:besthit_avg=99.2:besthit_max=99.2:besthit_min=99.2:besthit_std=0:besthit_sum=99.2:bitscore_avg=217.0:bitscore_max=217.0:bitscore_min=217.0:bitscore_std=0:bitscore_sum=217.0:capture_class_counter=c__Actinomycetia--3||c__Alphaproteobacteria--6||c__Halobacteria--1||c__Holophagae--2||c__Planctomycetia--1:capture_domain_counter=d__Archaea--1||d__Bacteria--12:capture_family_counter=f__Actinomycetaceae--2||f__Beijerinckiaceae--2||f__Caulobacteraceae--2||f__Cellulomonadaceae--1||f__Holophagaceae--2||f__Magnetospirillaceae--1||f__Natrialbaceae--1||f__Sphingomonadaceae--1||f__UBA1268--1:capture_genus_counter=g__Cellulomonas--1||g__Geothrix--2||g__Methylobacterium--2||g__Natronolimnobius--1||g__Novosphingobium--1||g__Oceanitalea--2||g__Phaeospirillum--1||g__Phenylobacterium--2||g__QWPN01--1:capture_order_counter=o__Actinomycetales--3||o__Caulobacterales--2||o__Halobacteriales--1||o__Holophagales--2||o__Pirellulales--1||o__Rhizobiales--2||o__Rhodospirillales--1||o__Sphingomonadales--1:capture_phylum_counter=p__Acidobacteriota--2||p__Actinobacteriota--3||p__Halobacteriota--1||p__Planctomycetota--1||p__Proteobacteria--6:capture_species_counter=s__Cellulomonas biazotea--1||s__Geothrix sp016195985--2||s__Methylobacterium aquaticum_C--2||s__Natronolimnobius baerhuensis--1||s__Novosphingobium sp018971065--1||s__Oceanitalea nanhaiensis--2||s__Phaeospirillum sp902729425--1||s__Phenylobacterium sp001557235--2||s__QWPN01 sp005789975--1:evalue_avg=2.66e-73:evalue_max=2.66e-73:evalue_min=2.66e-73:evalue_std=0:evalue_sum=2.66e-73:gapopen_avg=0.0:gapopen_max=0.0:gapopen_min=0.0:gapopen_std=0:gapopen_sum=0.0:gtdb_class_counter=c__Actinomycetia--3||c__Alphaproteobacteria--8:gtdb_domain_counter=d__Bacteria--11:gtdb_family_counter=f__Cellulomonadaceae--2||f__GCA-2696645--1||f__Kiloniellaceae--4||f__Streptosporangiaceae--1||f__Terasakiellaceae--3:gtdb_genus_counter=g__Cellulomonas--2||g__Curvivirga--1||g__Kiloniella--4||g__Planomonospora--1||g__Terasakiella--3:gtdb_order_counter=o__Actinomycetales--2||o__Kiloniellales--4||o__Rhodospirillales--3||o__Streptosporangiales--1||o__UBA8366--1:gtdb_phylum_counter=p__Actinobacteriota--3||p__Proteobacteria--8:gtdb_species_counter=s__Cellulomonas gelida--1||s__Cellulomonas sp009720485--1||s__Curvivirga aplysinae--1||s__Kiloniella laminaria--1||s__Kiloniella majae--1||s__Kiloniella sp900313065--1||s__Kiloniella spongiae--1||s__Planomonospora parontospora--1||s__Terasakiella brassicae--1||s__Terasakiella sp013373265--2:heptad_counter=MCP-38H--24:lbd_counter=:lca_tree=d__Bacteria:length_avg=129.0:length_max=129.0:length_min=129.0:length_std=0:length_sum=129.0:mismatch_avg=1.0:mismatch_max=1.0:mismatch_min=1.0:mismatch_std=0:mismatch_sum=1.0:name=N913900:qcovhsp_avg=100.0:qcovhsp_max=100.0:qcovhsp_min=100.0:qcovhsp_std=0:qcovhsp_sum=100.0:qend_avg=129.0:qend_max=129.0:qend_min=129.0:qend_std=0:qend_sum=129.0:qstart_avg=1.0:qstart_max=1.0:qstart_min=1.0:qstart_std=0:qstart_sum=1.0:ref_name_counter=RS_GCF_006538745.1_protein.faa_NZ_BJLR01000009.1_15@PF00015_full_PFAM.354.528--1:scovhsp_avg=74.1:scovhsp_max=74.1:scovhsp_min=74.1:scovhsp_std=0:scovhsp_sum=74.1:send_avg=153.0:send_max=153.0:send_min=153.0:send_std=0:send_sum=153.0:sstart_avg=25.0:sstart_max=25.0:sstart_min=25.0:sstart_std=0:sstart_sum=25.0])0.555:0.0869481[&&NHX:Sample_counter=rhizpot1--9||rhizpot2--1||rhizpot3--4||rhiztom2--1:Type_counter=GTDB--11||capture--15:besthit_avg=99.2:besthit_max=99.2:besthit_min=99.2:besthit_std=0:besthit_sum=99.2:bitscore_avg=217.0:bitscore_max=217.0:bitscore_min=217.0:bitscore_std=0:bitscore_sum=217.0:capture_class_counter=c__Actinomycetia--3||c__Alphaproteobacteria--6||c__Gemmatimonadetes--1||c__Halobacteria--1||c__Holophagae--2||c__Magnetococcia--1||c__Planctomycetia--1:capture_domain_counter=d__Archaea--1||d__Bacteria--14:capture_family_counter=f__Actinomycetaceae--2||f__Beijerinckiaceae--2||f__Caulobacteraceae--2||f__Cellulomonadaceae--1||f__Gemmatimonadaceae--1||f__Holophagaceae--2||f__Magnetaquicoccaceae--1||f__Magnetospirillaceae--1||f__Natrialbaceae--1||f__Sphingomonadaceae--1||f__UBA1268--1:capture_genus_counter=g__Cellulomonas--1||g__Gemmatirosa--1||g__Geothrix--2||g__JAANAU01--1||g__Methylobacterium--2||g__Natronolimnobius--1||g__Novosphingobium--1||g__Oceanitalea--2||g__Phaeospirillum--1||g__Phenylobacterium--2||g__QWPN01--1:capture_order_counter=o__Actinomycetales--3||o__Caulobacterales--2||o__Gemmatimonadales--1||o__Halobacteriales--1||o__Holophagales--2||o__Magnetococcales--1||o__Pirellulales--1||o__Rhizobiales--2||o__Rhodospirillales--1||o__Sphingomonadales--1:capture_phylum_counter=p__Acidobacteriota--2||p__Actinobacteriota--3||p__Gemmatimonadota--1||p__Halobacteriota--1||p__Planctomycetota--1||p__Proteobacteria--7:capture_species_counter=s__Cellulomonas biazotea--1||s__Gemmatirosa kalamazoonesis--1||s__Geothrix sp016195985--2||s__JAANAU01 sp015231775--1||s__Methylobacterium aquaticum_C--2||s__Natronolimnobius baerhuensis--1||s__Novosphingobium sp018971065--1||s__Oceanitalea nanhaiensis--2||s__Phaeospirillum sp902729425--1||s__Phenylobacterium sp001557235--2||s__QWPN01 sp005789975--1:evalue_avg=2.66e-73:evalue_max=2.66e-73:evalue_min=2.66e-73:evalue_std=0:evalue_sum=2.66e-73:gapopen_avg=0.0:gapopen_max=0.0:gapopen_min=0.0:gapopen_std=0:gapopen_sum=0.0:gtdb_class_counter=c__Actinomycetia--3||c__Alphaproteobacteria--8:gtdb_domain_counter=d__Bacteria--11:gtdb_family_counter=f__Cellulomonadaceae--2||f__GCA-2696645--1||f__Kiloniellaceae--4||f__Streptosporangiaceae--1||f__Terasakiellaceae--3:gtdb_genus_counter=g__Cellulomonas--2||g__Curvivirga--1||g__Kiloniella--4||g__Planomonospora--1||g__Terasakiella--3:gtdb_order_counter=o__Actinomycetales--2||o__Kiloniellales--4||o__Rhodospirillales--3||o__Streptosporangiales--1||o__UBA8366--1:gtdb_phylum_counter=p__Actinobacteriota--3||p__Proteobacteria--8:gtdb_species_counter=s__Cellulomonas gelida--1||s__Cellulomonas sp009720485--1||s__Curvivirga aplysinae--1||s__Kiloniella laminaria--1||s__Kiloniella majae--1||s__Kiloniella sp900313065--1||s__Kiloniella spongiae--1||s__Planomonospora parontospora--1||s__Terasakiella brassicae--1||s__Terasakiella sp013373265--2:heptad_counter=MCP-38H--26:lbd_counter=:lca_tree=d__Bacteria:length_avg=129.0:length_max=129.0:length_min=129.0:length_std=0:length_sum=129.0:mismatch_avg=1.0:mismatch_max=1.0:mismatch_min=1.0:mismatch_std=0:mismatch_sum=1.0:name=N913901:qcovhsp_avg=100.0:qcovhsp_max=100.0:qcovhsp_min=100.0:qcovhsp_std=0:qcovhsp_sum=100.0:qend_avg=129.0:qend_max=129.0:qend_min=129.0:qend_std=0:qend_sum=129.0:qstart_avg=1.0:qstart_max=1.0:qstart_min=1.0:qstart_std=0:qstart_sum=1.0:ref_name_counter=RS_GCF_006538745.1_protein.faa_NZ_BJLR01000009.1_15@PF00015_full_PFAM.354.528--1:scovhsp_avg=74.1:scovhsp_max=74.1:scovhsp_min=74.1:scovhsp_std=0:scovhsp_sum=74.1:send_avg=153.0:send_max=153.0:send_min=153.0:send_std=0:send_sum=153.0:sstart_avg=25.0:sstart_max=25.0:sstart_min=25.0:sstart_std=0:sstart_sum=25.0],RS_GCF_004362215.1_protein.faa_NZ_SNWR01000001.1_447@PF00015_full_PFAM.376.551:0.560904[&&NHX:Type=GTDB:gtdb_class=c__Actinomycetia:gtdb_domain=d__Bacteria:gtdb_family=f__Micromonosporaceae:gtdb_genus=g__Actinoplanes:gtdb_order=o__Mycobacteriales:gtdb_phylum=p__Actinobacteriota:gtdb_species=s__Actinoplanes brasiliensis:heptad=MCP-38H:species=d__Bacteria_p__Actinobacteriota_c__Actinomycetia_o__Mycobacteriales_f__Micromonosporaceae_g__Actinoplanes_s__Actinoplanes brasiliensis])0.634:0.0220962[&&NHX:Sample_counter=rhizpot1--9||rhizpot2--1||rhizpot3--4||rhiztom2--1:Type_counter=GTDB--12||capture--15:besthit_avg=99.2:besthit_max=99.2:besthit_min=99.2:besthit_std=0:besthit_sum=99.2:bitscore_avg=217.0:bitscore_max=217.0:bitscore_min=217.0:bitscore_std=0:bitscore_sum=217.0:capture_class_counter=c__Actinomycetia--3||c__Alphaproteobacteria--6||c__Gemmatimonadetes--1||c__Halobacteria--1||c__Holophagae--2||c__Magnetococcia--1||c__Planctomycetia--1:capture_domain_counter=d__Archaea--1||d__Bacteria--14:capture_family_counter=f__Actinomycetaceae--2||f__Beijerinckiaceae--2||f__Caulobacteraceae--2||f__Cellulomonadaceae--1||f__Gemmatimonadaceae--1||f__Holophagaceae--2||f__Magnetaquicoccaceae--1||f__Magnetospirillaceae--1||f__Natrialbaceae--1||f__Sphingomonadaceae--1||f__UBA1268--1:capture_genus_counter=g__Cellulomonas--1||g__Gemmatirosa--1||g__Geothrix--2||g__JAANAU01--1||g__Methylobacterium--2||g__Natronolimnobius--1||g__Novosphingobium--1||g__Oceanitalea--2||g__Phaeospirillum--1||g__Phenylobacterium--2||g__QWPN01--1:capture_order_counter=o__Actinomycetales--3||o__Caulobacterales--2||o__Gemmatimonadales--1||o__Halobacteriales--1||o__Holophagales--2||o__Magnetococcales--1||o__Pirellulales--1||o__Rhizobiales--2||o__Rhodospirillales--1||o__Sphingomonadales--1:capture_phylum_counter=p__Acidobacteriota--2||p__Actinobacteriota--3||p__Gemmatimonadota--1||p__Halobacteriota--1||p__Planctomycetota--1||p__Proteobacteria--7:capture_species_counter=s__Cellulomonas biazotea--1||s__Gemmatirosa kalamazoonesis--1||s__Geothrix sp016195985--2||s__JAANAU01 sp015231775--1||s__Methylobacterium aquaticum_C--2||s__Natronolimnobius baerhuensis--1||s__Novosphingobium sp018971065--1||s__Oceanitalea nanhaiensis--2||s__Phaeospirillum sp902729425--1||s__Phenylobacterium sp001557235--2||s__QWPN01 sp005789975--1:evalue_avg=2.66e-73:evalue_max=2.66e-73:evalue_min=2.66e-73:evalue_std=0:evalue_sum=2.66e-73:gapopen_avg=0.0:gapopen_max=0.0:gapopen_min=0.0:gapopen_std=0:gapopen_sum=0.0:gtdb_class_counter=c__Actinomycetia--4||c__Alphaproteobacteria--8:gtdb_domain_counter=d__Bacteria--12:gtdb_family_counter=f__Cellulomonadaceae--2||f__GCA-2696645--1||f__Kiloniellaceae--4||f__Micromonosporaceae--1||f__Streptosporangiaceae--1||f__Terasakiellaceae--3:gtdb_genus_counter=g__Actinoplanes--1||g__Cellulomonas--2||g__Curvivirga--1||g__Kiloniella--4||g__Planomonospora--1||g__Terasakiella--3:gtdb_order_counter=o__Actinomycetales--2||o__Kiloniellales--4||o__Mycobacteriales--1||o__Rhodospirillales--3||o__Streptosporangiales--1||o__UBA8366--1:gtdb_phylum_counter=p__Actinobacteriota--4||p__Proteobacteria--8:gtdb_species_counter=s__Actinoplanes brasiliensis--1||s__Cellulomonas gelida--1||s__Cellulomonas sp009720485--1||s__Curvivirga aplysinae--1||s__Kiloniella laminaria--1||s__Kiloniella majae--1||s__Kiloniella sp900313065--1||s__Kiloniella spongiae--1||s__Planomonospora parontospora--1||s__Terasakiella brassicae--1||s__Terasakiella sp013373265--2:heptad_counter=MCP-38H--27:lbd_counter=:lca_tree=d__Bacteria:length_avg=129.0:length_max=129.0:length_min=129.0:length_std=0:length_sum=129.0:mismatch_avg=1.0:mismatch_max=1.0:mismatch_min=1.0:mismatch_std=0:mismatch_sum=1.0:name=N913903:qcovhsp_avg=100.0:qcovhsp_max=100.0:qcovhsp_min=100.0:qcovhsp_std=0:qcovhsp_sum=100.0:qend_avg=129.0:qend_max=129.0:qend_min=129.0:qend_std=0:qend_sum=129.0:qstart_avg=1.0:qstart_max=1.0:qstart_min=1.0:qstart_std=0:qstart_sum=1.0:ref_name_counter=RS_GCF_006538745.1_protein.faa_NZ_BJLR01000009.1_15@PF00015_full_PFAM.354.528--1:scovhsp_avg=74.1:scovhsp_max=74.1:scovhsp_min=74.1:scovhsp_std=0:scovhsp_sum=74.1:send_avg=153.0:send_max=153.0:send_min=153.0:send_std=0:send_sum=153.0:sstart_avg=25.0:sstart_max=25.0:sstart_min=25.0:sstart_std=0:sstart_sum=25.0])0.867:0.0312508[&&NHX:Sample_counter=rhizpot1--53||rhizpot2--9||rhizpot3--56||rhiztom1--5||rhiztom2--9||rhiztom3--12:Type_counter=GTDB--64||capture--144:besthit_avg=78.6063829787234:besthit_max=99.2:besthit_min=57.5:besthit_std=9.31661452449144:besthit_sum=3694.5:bitscore_avg=162.58936170212766:bitscore_max=245.0:bitscore_min=96.7:bitscore_std=37.43886746964718:bitscore_sum=7641.7:capture_class_counter=c__Acidimicrobiia--1||c__Actinomycetia--12||c__Alphaproteobacteria--51||c__Clostridia--1||c__Desulfobacteria--1||c__Desulfovibrionia--1||c__Desulfuromonadia--14||c__Dormibacteria--4||c__Gammaproteobacteria--38||c__Gemmatimonadetes--1||c__Halobacteria--10||c__Holophagae--5||c__Magnetococcia--1||c__Myxococcia--1||c__Planctomycetia--1||c__Polyangia--1||c__UBA7883--1:capture_domain_counter=d__Archaea--10||d__Bacteria--134:capture_family_counter=f__Actinomycetaceae--2||f__Aeromonadaceae--1||f__Ancalomicrobiaceae--4||f__Azospirillaceae--4||f__Beijerinckiaceae--15||f__Burkholderiaceae--7||f__Caulobacteraceae--4||f__Cellulomonadaceae--1||f__Desulfatibacillaceae--1||f__Desulfovibrionaceae--1||f__Dongiaceae--1||f__Gemmatimonadaceae--1||f__Geobacteraceae--11||f__Geodermatophilaceae--1||f__Haladaptataceae--1||f__Holophagaceae--5||f__Hyphomonadaceae--1||f__JACRLM01--1||f__Kiloniellaceae--1||f__Magnetaquicoccaceae--1||f__Magnetospirillaceae--1||f__Micromonosporaceae--6||f__Motilibacteraceae--1||f__Myxococcaceae--1||f__Natrialbaceae--9||f__Nocardioidaceae--1||f__Oscillospiraceae--1||f__Polyangiaceae--1||f__Pseudomonadaceae--24||f__Pseudopelobacteraceae--3||f__Rhizobiaceae--3||f__Rhodobacteraceae--3||f__Rhodocyclaceae--1||f__S144-34--1||f__SZUA-35--1||f__Sphingomonadaceae--6||f__Thalassobaculaceae--2||f__Thiobacillaceae--2||f__Thiohalomonadaceae--1||f__UBA1268--1||f__UBA8260--4||f__Xanthobacteraceae--6||f__Xanthomonadaceae--1:capture_genus_counter=g__Actinoplanes--6||g__Aeromonas--1||g__Allorhizobium--1||g__Aminidesulfovibrio--1||g__Azospirillum--2||g__BOG-933--1||g__Blastococcus--1||g__Bordetella_C--1||g__Bradyrhizobium--4||g__CADEDH01--1||g__CAIVJW01--1||g__Castellaniella--1||g__Caulobacter--2||g__Cellulomonas--1||g__Desulfatibacillum--1||g__FEN-1143--1||g__Gemmatirosa--1||g__Geobacter--5||g__Geomesophilobacter--1||g__Geomonas--5||g__Geothrix--5||g__Halorussus--1||g__Haloterrigena--2||g__Herbaspirillum--4||g__JAANAU01--1||g__JACPFJ01--1||g__JACRCG01--2||g__JADGAO01--1||g__Methylobacterium--14||g__Motilibacter--1||g__Natrinema--6||g__Natronolimnobius--1||g__Nocardioides--1||g__Novosphingobium--1||g__Oceanitalea--2||g__PFJX01--2||g__Pelagibius--1||g__Pelethomonas--1||g__Phaeospirillum--1||g__Phenylobacterium--2||g__Pinisolibacter--4||g__Polyangium_A--1||g__Pseudaminobacter--1||g__Pseudomonas_A--2||g__Pseudomonas_E--20||g__Pseudomonas_M--1||g__Pseudomonas_R--1||g__QWPN01--1||g__Rhabdaerophilum--1||g__Rhizobium--1||g__Rhodopseudomonas--1||g__S144-34--1||g__SG-bin9--1||g__SYSU-D60014--1||g__Shimia--3||g__Skermanella--1||g__Sphingomonas--3||g__Sphingomonas_B--1||g__Sphingomonas_N--1||g__Stenotrophomonas--1||g__Sulfurivermis--1||g__Thalassobaculum_A--2||g__Thauera--1||g__UBA7672--1||g__UBA8260--4:capture_order_counter=o__Acidimicrobiales--1||o__Actinomycetales--3||o__Azospirillales--4||o__Burkholderiales--10||o__Caulobacterales--5||o__Desulfobacterales--1||o__Desulfovibrionales--1||o__Dongiales--1||o__Enterobacterales--1||o__Gemmatimonadales--1||o__Geobacterales--14||o__Halobacteriales--10||o__Holophagales--5||o__Kiloniellales--1||o__Magnetococcales--1||o__Motilibacterales--1||o__Mycobacteriales--7||o__Myxococcales--1||o__Oscillospirales--1||o__Pirellulales--1||o__Polyangiales--1||o__Propionibacteriales--1||o__Pseudomonadales--24||o__Rhizobiales--28||o__Rhodobacterales--3||o__Rhodospirillales--1||o__S144-34--1||o__Sphingomonadales--6||o__Thalassobaculales--2||o__Thiohalomonadales--1||o__UBA7883--1||o__UBA8260--4||o__Xanthomonadales--1:capture_phylum_counter=p__Acidobacteriota--5||p__Actinobacteriota--13||p__Desulfobacterota--15||p__Desulfobacterota_I--1||p__Dormibacterota--4||p__Firmicutes_A--1||p__Gemmatimonadota--1||p__Halobacteriota--10||p__Myxococcota--2||p__Nitrospinota--1||p__Planctomycetota--1||p__Proteobacteria--90:capture_species_counter=s__Actinoplanes deccanensis--1||s__Actinoplanes liguriensis--2||s__Actinoplanes siamensis--1||s__Actinoplanes utahensis--1||s__Actinoplanes xinjiangensis--1||s__Aeromonas hydrophila--1||s__Allorhizobium sp002600635--1||s__Aminidesulfovibrio sp002382645--1||s__Azospirillum halopraeferens--2||s__BOG-933 sp003165295--1||s__Blastococcus atacamensis--1||s__Bordetella_C sp002209485--1||s__Bradyrhizobium daqingense--1||s__Bradyrhizobium denitrificans--1||s__Bradyrhizobium diazoefficiens_E--1||s__Bradyrhizobium manausense_A--1||s__CADEDH01 sp902826025--1||s__CAIVJW01 sp903906315--1||s__Castellaniella defragrans--1||s__Caulobacter vibrioides_C--2||s__Cellulomonas biazotea--1||s__Desulfatibacillum sp016342355--1||s__FEN-1143 sp003153055--1||s__Gemmatirosa kalamazoonesis--1||s__Geobacter metallireducens--1||s__Geobacter sulfurreducens--4||s__Geomesophilobacter sediminis--1||s__Geomonas silvestris--2||s__Geomonas sp018986915--3||s__Geothrix sp016195985--2||s__Geothrix sp016714685--3||s__Halorussus sp010747475--1||s__Haloterrigena salifodinae--2||s__Herbaspirillum rubrisubalbicans--4||s__JAANAU01 sp015231775--1||s__JACPFJ01 sp015688915--1||s__JACRCG01 sp001802125--2||s__JADGAO01 sp015231995--1||s__Methylobacterium aquaticum_C--2||s__Methylobacterium brachythecii--1||s__Methylobacterium currus--1||s__Methylobacterium platani--5||s__Methylobacterium sp003217615--2||s__Methylobacterium sp900112625--3||s__Motilibacter rhizosphaerae--1||s__Natrinema limicola--6||s__Natronolimnobius baerhuensis--1||s__Nocardioides terrae--1||s__Novosphingobium sp018971065--1||s__Oceanitalea nanhaiensis--2||s__PFJX01 sp903883985--1||s__PFJX01 sp903918705--1||s__Pelagibius litoralis--1||s__Pelethomonas sp910579485--1||s__Phaeospirillum sp902729425--1||s__Phenylobacterium sp001557235--2||s__Pinisolibacter sp002298965--4||s__Polyangium_A brachysporum--1||s__Pseudaminobacter soli--1||s__Pseudomonas_A songnenensis--2||s__Pseudomonas_E azotoformans--1||s__Pseudomonas_E fluorescens_BR--1||s__Pseudomonas_E fulgida--1||s__Pseudomonas_E gozinkensis--2||s__Pseudomonas_E mosselii_B--1||s__Pseudomonas_E pisciculturae--1||s__Pseudomonas_E putida_P--1||s__Pseudomonas_E soli--1||s__Pseudomonas_E sp000282275--2||s__Pseudomonas_E sp002843585--4||s__Pseudomonas_E sp003523465--1||s__Pseudomonas_E sp019139835--1||s__Pseudomonas_E sp900107395--1||s__Pseudomonas_E sp900583165--2||s__Pseudomonas_M indica--1||s__Pseudomonas_R nosocomialis--1||s__QWPN01 sp005789975--1||s__Rhabdaerophilum sp002928875--1||s__Rhizobium sp001657485--1||s__Rhodopseudomonas palustris_C--1||s__S144-34 sp015494165--1||s__SG-bin9 sp002083525--1||s__SYSU-D60014 sp003576685--1||s__Shimia sp017744095--3||s__Skermanella mucosa--1||s__Sphingomonas abaci--1||s__Sphingomonas sp001425385--2||s__Sphingomonas_B sp002291855--1||s__Sphingomonas_N sp000333335--1||s__Stenotrophomonas geniculata--1||s__Sulfurivermis sp002840095--1||s__Thalassobaculum_A fulvum--2||s__Thauera butanivorans--1||s__UBA7672 sp903831485--1||s__UBA8260 sp003134115--4:evalue_avg=1.1447173623408454e-27:evalue_max=5.38e-26:evalue_min=7.48e-84:evalue_std=7.847531104314177e-27:evalue_sum=5.380171603001974e-26:gapopen_avg=0.06382978723404255:gapopen_max=1.0:gapopen_min=0.0:gapopen_std=0.24709224814516548:gapopen_sum=3.0:gtdb_class_counter=c__Actinomycetia--51||c__Alphaproteobacteria--9||c__Desulfobulbia--1||c__Holophagae--1||c__Sericytochromatia--2:gtdb_domain_counter=d__Bacteria--64:gtdb_family_counter=f__Acanthopleuribacteraceae--1||f__Cellulomonadaceae--2||f__Desulfurivibrionaceae--1||f__GCA-2696645--1||f__Kiloniellaceae--4||f__Micromonosporaceae--48||f__Stappiaceae--1||f__Streptosporangiaceae--1||f__Terasakiellaceae--3||f__UBA7694--2:gtdb_genus_counter=g__Acanthopleuribacter--1||g__Actinoplanes--46||g__Cellulomonas--2||g__Curvivirga--1||g__DB1--1||g__GCA-2770975--2||g__Kiloniella--4||g__Planomonospora--1||g__Roseibium--1||g__Terasakiella--3||g__Virgisporangium--2:gtdb_order_counter=o__Acanthopleuribacterales--1||o__Actinomycetales--2||o__Desulfobulbales--1||o__Kiloniellales--4||o__Mycobacteriales--48||o__Rhizobiales--1||o__Rhodospirillales--3||o__Streptosporangiales--1||o__UBA7694--2||o__UBA8366--1:gtdb_phylum_counter=p__Acidobacteriota--1||p__Actinobacteriota--51||p__Cyanobacteria--2||p__Desulfobacterota--1||p__Proteobacteria--9:gtdb_species_counter=s__Acanthopleuribacter sp017498545--1||s__Actinoplanes abujensis--3||s__Actinoplanes atraurantiacus--1||s__Actinoplanes azureus--1||s__Actinoplanes bogorensis--2||s__Actinoplanes brasiliensis--2||s__Actinoplanes caeruleus--1||s__Actinoplanes cinnamomeus--4||s__Actinoplanes derwentensis--1||s__Actinoplanes durhamensis--1||s__Actinoplanes ferrugineus--2||s__Actinoplanes globisporus--1||s__Actinoplanes humidus--1||s__Actinoplanes italicus--2||s__Actinoplanes liguriensis--1||s__Actinoplanes lobatus--1||s__Actinoplanes lutulentus--1||s__Actinoplanes octamycinicus--1||s__Actinoplanes philippinensis--2||s__Actinoplanes rectilineatus--1||s__Actinoplanes rishiriensis--3||s__Actinoplanes siamensis--1||s__Actinoplanes sp004001265--1||s__Actinoplanes sp016785085--3||s__Actinoplanes sp016834655--1||s__Actinoplanes sp900119315--2||s__Actinoplanes subtropicus--1||s__Actinoplanes tereljensis--2||s__Actinoplanes toevensis--1||s__Actinoplanes utahensis--1||s__Actinoplanes xinjiangensis--1||s__Cellulomonas gelida--1||s__Cellulomonas sp009720485--1||s__Curvivirga aplysinae--1||s__DB1 sp001914235--1||s__GCA-2770975 sp002783405--2||s__Kiloniella laminaria--1||s__Kiloniella majae--1||s__Kiloniella sp900313065--1||s__Kiloniella spongiae--1||s__Planomonospora parontospora--1||s__Roseibium sp013373445--1||s__Terasakiella brassicae--1||s__Terasakiella sp013373265--2||s__Virgisporangium aurantiacum--2:heptad_counter=MCP-38H--206||MCP-44H--2:lbd_counter=4HB_MCP_1--1:lca_tree=d__Bacteria:length_avg=125.31914893617021:length_max=169.0:length_min=89.0:length_std=23.43826895130819:length_sum=5890.0:mismatch_avg=26.72340425531915:mismatch_max=56.0:mismatch_min=1.0:mismatch_std=13.106092389584676:mismatch_sum=1256.0:name=N913904:qcovhsp_avg=98.94680851063832:qcovhsp_max=100.0:qcovhsp_min=95.1:qcovhsp_std=1.2080978696010898:qcovhsp_sum=4650.500000000001:qend_avg=125.95744680851064:qend_max=169.0:qend_min=89.0:qend_std=23.770604286010677:qend_sum=5920.0:qstart_avg=1.6382978723404256:qstart_max=7.0:qstart_min=1.0:qstart_std=1.3898002971164383:qstart_sum=77.0:ref_name_counter=GB_GCA_000767215.1_protein.faa_AXCX01000323.1_2@PF00015_full_PFAM.348.528--1||GB_GCA_014382285.1_protein.faa_JACNKA010000178.1_1@PF00015_full_PFAM.479.662--1||GB_GCA_016713535.1_protein.faa_JADJOY010000003.1_341@PF00015_full_PFAM.486.669--1||RS_GCF_001425025.1_protein.faa_NZ_LMDE01000014.1_206@PF00015_full_PFAM.371.546--1||RS_GCF_001425175.1_protein.faa_NZ_LMDV01000008.1_26@PF00015_full_PFAM.349.526--2||RS_GCF_003001815.1_protein.faa_NZ_PVMZ01000027.1_114@PF00015_full_PFAM.353.533--1||RS_GCF_003148685.1_protein.faa_NZ_QGGR01000012.1_250@PF00015_full_PFAM.346.528--1||RS_GCF_004001265.1_protein.faa_NZ_AP019371.1_6683@PF00015_full_PFAM.348.528--5||RS_GCF_004300825.1_protein.faa_NZ_CP036250.1_1138@PF00015_full_PFAM.290.472--1||RS_GCF_004362215.1_protein.faa_NZ_SNWR01000001.1_933@PF00015_full_PFAM.340.519--3||RS_GCF_006386485.1_protein.faa_NZ_VCNF01000007.1_78@PF00015_full_PFAM.339.515--2||RS_GCF_006538745.1_protein.faa_NZ_BJLR01000009.1_15@PF00015_full_PFAM.354.528--1||RS_GCF_012396185.1_protein.faa_NZ_JAAXOW010000003.1_16@PF00015_full_PFAM.358.521--1||RS_GCF_014201095.1_protein.faa_NZ_JACHDN010000001.1_237@PF00015_full_PFAM.217.389--1||RS_GCF_014204895.1_protein.faa_NZ_JACHMF010000001.1_3957@PF00015_full_PFAM.363.542--2||RS_GCF_014205225.1_protein.faa_NZ_JACHNB010000001.1_7376@PF00015_full_PFAM.351.524--2||RS_GCF_016834655.1_protein.faa_NZ_JAENHP010000002.1_665@PF00015_full_PFAM.327.518--2||RS_GCF_016834655.1_protein.faa_NZ_JAENHP010000003.1_135@PF00015_full_PFAM.349.532--1||RS_GCF_016834655.1_protein.faa_NZ_JAENHP010000004.1_347@PF00015_full_PFAM.322.500--2||RS_GCF_016862195.1_protein.faa_NZ_BOMM01000016.1_154@PF00015_full_PFAM.338.514--1||RS_GCF_016862375.1_protein.faa_NZ_BOMV01000057.1_190@PF00015_full_PFAM.343.519--1||RS_GCF_016862375.1_protein.faa_NZ_BOMV01000107.1_24@PF00015_full_PFAM.8.194--1||RS_GCF_016863475.1_protein.faa_NZ_BOOY01000016.1_52@PF00015_full_PFAM.361.531--1||RS_GCF_016863635.1_protein.faa_NZ_BOPG01000085.1_64@PF00015_full_PFAM.368.546--2||RS_GCF_018388445.1_protein.faa_NZ_CP074405.1_745@PF00015_full_PFAM.351.524--1||RS_GCF_018829635.1_protein.faa_NZ_JAHKKG010000006.1_614@PF00015_full_PFAM.310.498--4||RS_GCF_900101465.1_protein.faa_NZ_FMZM01000009.1_2@PF00015_full_PFAM.325.503--1||RS_GCF_900113015.1_protein.faa_NZ_FONV01000033.1_33@PF00015_full_PFAM.364.535--4:scovhsp_avg=70.22978723404255:scovhsp_max=91.2:scovhsp_min=50.0:scovhsp_std=13.379330504040748:scovhsp_sum=3300.7999999999997:send_avg=142.63829787234042:send_max=176.0:send_min=94.0:send_std=23.427432389063163:send_sum=6704.0:sstart_avg=18.382978723404257:sstart_max=59.0:sstart_min=1.0:sstart_std=14.828810371074162:sstart_sum=864.0],((((((72099ba9-5414-4d16-a810-ad12e41f80f1_2@MCPsignal.344.463:0.303646[&&NHX:Sample=rhizpot3:Type=capture:besthit=63.2:bitscore=125.0:capture_class=c__Alphaproteobacteria:capture_domain=d__Bacteria:capture_family=f__Sphingomonadaceae:capture_genus=g__Sphingomonas_B:capture_order=o__Sphingomonadales:capture_phylum=p__Proteobacteria:capture_species=s__Sphingomonas_B sp002291855:evalue=5.85e-37:gapopen=0.0:heptad=MCP-38H:length=117.0:mismatch=43.0:qcovhsp=98.3:qend=119.0:qstart=3.0:ref_name=RS_GCF_900046455.1_protein.faa_NZ_FCOT01000009.1_243@PF00015_full_PFAM.338.516:scovhsp=65.7:send=117.0:sstart=1.0],(GB_GCA_003553795.1_protein.faa_PWFH01000053.1_79@PF00015_full_PFAM.222.403:0.182265[&&NHX:Type=GTDB:gtdb_class=c__Actinomycetia:gtdb_domain=d__Bacteria:gtdb_family=f__Egibacteraceae:gtdb_genus=g__T1Sed10-49:gtdb_order=o__Euzebyales:gtdb_phylum=p__Actinobacteriota:gtdb_species=s__T1Sed10-49 sp003553795:heptad=MCP-38H:species=d__Bacteria_p__Actinobacteriota_c__Actinomycetia_o__Euzebyales_f__Egibacteraceae_g__T1Sed10-49_s__T1Sed10-49 sp003553795],GB_GCA_003550425.1_protein.faa_PUKE01000272.1_4@PF00015_full_PFAM.384.571:0.24761[&&NHX:Type=GTDB:gtdb_class=c__Actinomycetia:gtdb_domain=d__Bacteria:gtdb_family=f__Egibacteraceae:gtdb_genus=g__PUKE01:gtdb_order=o__Euzebyales:gtdb_phylum=p__Actinobacteriota:gtdb_species=s__PUKE01 sp003550425:heptad=MCP-38H:species=d__Bacteria_p__Actinobacteriota_c__Actinomycetia_o__Euzebyales_f__Egibacteraceae_g__PUKE01_s__PUKE01 sp003550425])0.937:0.150289[&&NHX:Sample_counter=:Type_counter=GTDB--2:capture_class_counter=:capture_domain_counter=:capture_family_counter=:capture_genus_counter=:capture_order_counter=:capture_phylum_counter=:capture_species_counter=:evoltype=D:gtdb_class_counter=c__Actinomycetia--2:gtdb_domain_counter=d__Bacteria--2:gtdb_family_counter=f__Egibacteraceae--2:gtdb_genus_counter=g__PUKE01--1||g__T1Sed10-49--1:gtdb_order_counter=o__Euzebyales--2:gtdb_phylum_counter=p__Actinobacteriota--2:gtdb_species_counter=s__PUKE01 sp003550425--1||s__T1Sed10-49 sp003553795--1:heptad_counter=MCP-38H--2:lbd_counter=:lca=d__Bacteria:lca_tree=f__Egibacteraceae:name=N913908:ref_name_counter=])0.907:0.118253[&&NHX:Sample_counter=rhizpot3--1:Type_counter=GTDB--2||capture--1:besthit_avg=63.2:besthit_max=63.2:besthit_min=63.2:besthit_std=0:besthit_sum=63.2:bitscore_avg=125.0:bitscore_max=125.0:bitscore_min=125.0:bitscore_std=0:bitscore_sum=125.0:capture_class_counter=c__Alphaproteobacteria--1:capture_domain_counter=d__Bacteria--1:capture_family_counter=f__Sphingomonadaceae--1:capture_genus_counter=g__Sphingomonas_B--1:capture_order_counter=o__Sphingomonadales--1:capture_phylum_counter=p__Proteobacteria--1:capture_species_counter=s__Sphingomonas_B sp002291855--1:evalue_avg=5.85e-37:evalue_max=5.85e-37:evalue_min=5.85e-37:evalue_std=0:evalue_sum=5.85e-37:gapopen_avg=0.0:gapopen_max=0.0:gapopen_min=0.0:gapopen_std=0:gapopen_sum=0.0:gtdb_class_counter=c__Actinomycetia--2:gtdb_domain_counter=d__Bacteria--2:gtdb_family_counter=f__Egibacteraceae--2:gtdb_genus_counter=g__PUKE01--1||g__T1Sed10-49--1:gtdb_order_counter=o__Euzebyales--2:gtdb_phylum_counter=p__Actinobacteriota--2:gtdb_species_counter=s__PUKE01 sp003550425--1||s__T1Sed10-49 sp003553795--1:heptad_counter=MCP-38H--3:lbd_counter=:lca_tree=f__Egibacteraceae:length_avg=117.0:length_max=117.0:length_min=117.0:length_std=0:length_sum=117.0:mismatch_avg=43.0:mismatch_max=43.0:mismatch_min=43.0:mismatch_std=0:mismatch_sum=43.0:name=N913909:qcovhsp_avg=98.3:qcovhsp_max=98.3:qcovhsp_min=98.3:qcovhsp_std=0:qcovhsp_sum=98.3:qend_avg=119.0:qend_max=119.0:qend_min=119.0:qend_std=0:qend_sum=119.0:qstart_avg=3.0:qstart_max=3.0:qstart_min=3.0:qstart_std=0:qstart_sum=3.0:ref_name_counter=RS_GCF_900046455.1_protein.faa_NZ_FCOT01000009.1_243@PF00015_full_PFAM.338.516--1:scovhsp_avg=65.7:scovhsp_max=65.7:scovhsp_min=65.7:scovhsp_std=0:scovhsp_sum=65.7:send_avg=117.0:send_max=117.0:send_min=117.0:send_std=0:send_sum=117.0:sstart_avg=1.0:sstart_max=1.0:sstart_min=1.0:sstart_std=0:sstart_sum=1.0],4eef5bf2-269b-4757-8443-16525895a24d_3@MCPsignal.85.209:0.112255[&&NHX:Sample=rhizpot3:Type=capture:besthit=86.1:bitscore=176.0:capture_class=c__Actinomycetia:capture_domain=d__Bacteria:capture_family=f__Geodermatophilaceae:capture_genus=g__Geodermatophilus:capture_order=o__Mycobacteriales:capture_phylum=p__Actinobacteriota:capture_species=s__Geodermatophilus amargosae:evalue=3.13e-57:gapopen=0.0:heptad=MCP-38H:length=122.0:mismatch=17.0:qcovhsp=98.4:qend=123.0:qstart=2.0:ref_name=RS_GCF_003634695.1_protein.faa_NZ_RBWV01000009.1_298@PF00015_full_PFAM.329.505:scovhsp=69.3:send=158.0:sstart=37.0])0:1.3e-08[&&NHX:Sample_counter=rhizpot3--2:Type_counter=GTDB--2||capture--2:besthit_avg=74.65:besthit_max=86.1:besthit_min=63.2:besthit_std=16.19274528917193:besthit_sum=149.3:bitscore_avg=150.5:bitscore_max=176.0:bitscore_min=125.0:bitscore_std=36.062445840513924:bitscore_sum=301.0:capture_class_counter=c__Actinomycetia--1||c__Alphaproteobacteria--1:capture_domain_counter=d__Bacteria--2:capture_family_counter=f__Geodermatophilaceae--1||f__Sphingomonadaceae--1:capture_genus_counter=g__Geodermatophilus--1||g__Sphingomonas_B--1:capture_order_counter=o__Mycobacteriales--1||o__Sphingomonadales--1:capture_phylum_counter=p__Actinobacteriota--1||p__Proteobacteria--1:capture_species_counter=s__Geodermatophilus amargosae--1||s__Sphingomonas_B sp002291855--1:evalue_avg=2.925e-37:evalue_max=5.85e-37:evalue_min=3.13e-57:evalue_std=4.1365746699413035e-37:evalue_sum=5.85e-37:gapopen_avg=0.0:gapopen_max=0.0:gapopen_min=0.0:gapopen_std=0.0:gapopen_sum=0.0:gtdb_class_counter=c__Actinomycetia--2:gtdb_domain_counter=d__Bacteria--2:gtdb_family_counter=f__Egibacteraceae--2:gtdb_genus_counter=g__PUKE01--1||g__T1Sed10-49--1:gtdb_order_counter=o__Euzebyales--2:gtdb_phylum_counter=p__Actinobacteriota--2:gtdb_species_counter=s__PUKE01 sp003550425--1||s__T1Sed10-49 sp003553795--1:heptad_counter=MCP-38H--4:lbd_counter=:lca_tree=f__Egibacteraceae:length_avg=119.5:length_max=122.0:length_min=117.0:length_std=3.5355339059327378:length_sum=239.0:mismatch_avg=30.0:mismatch_max=43.0:mismatch_min=17.0:mismatch_std=18.384776310850235:mismatch_sum=60.0:name=N913911:qcovhsp_avg=98.35:qcovhsp_max=98.4:qcovhsp_min=98.3:qcovhsp_std=0.07071067811866079:qcovhsp_sum=196.7:qend_avg=121.0:qend_max=123.0:qend_min=119.0:qend_std=2.8284271247461903:qend_sum=242.0:qstart_avg=2.5:qstart_max=3.0:qstart_min=2.0:qstart_std=0.7071067811865476:qstart_sum=5.0:ref_name_counter=RS_GCF_003634695.1_protein.faa_NZ_RBWV01000009.1_298@PF00015_full_PFAM.329.505--1||RS_GCF_900046455.1_protein.faa_NZ_FCOT01000009.1_243@PF00015_full_PFAM.338.516--1:scovhsp_avg=67.5:scovhsp_max=69.3:scovhsp_min=65.7:scovhsp_std=2.545584412271567:scovhsp_sum=135.0:send_avg=137.5:send_max=158.0:send_min=117.0:send_std=28.991378028648448:send_sum=275.0:sstart_avg=19.0:sstart_max=37.0:sstart_min=1.0:sstart_std=25.45584412271571:sstart_sum=38.0],d2ca538f-d83d-4226-84a3-f27d9ad37338_2@MCPsignal.358.384:0.219378[&&NHX:Sample=rhiztom1:Type=capture:capture_class=c__Alphaproteobacteria:capture_domain=d__Bacteria:capture_family=f__Ancalomicrobiaceae:capture_genus=g__Pinisolibacter:capture_order=o__Rhizobiales:capture_phylum=p__Proteobacteria:capture_species=s__Pinisolibacter sp002298965:heptad=MCP-38H])0:1.3e-08[&&NHX:Sample_counter=rhizpot3--2||rhiztom1--1:Type_counter=GTDB--2||capture--3:besthit_avg=74.65:besthit_max=86.1:besthit_min=63.2:besthit_std=16.19274528917193:besthit_sum=149.3:bitscore_avg=150.5:bitscore_max=176.0:bitscore_min=125.0:bitscore_std=36.062445840513924:bitscore_sum=301.0:capture_class_counter=c__Actinomycetia--1||c__Alphaproteobacteria--2:capture_domain_counter=d__Bacteria--3:capture_family_counter=f__Ancalomicrobiaceae--1||f__Geodermatophilaceae--1||f__Sphingomonadaceae--1:capture_genus_counter=g__Geodermatophilus--1||g__Pinisolibacter--1||g__Sphingomonas_B--1:capture_order_counter=o__Mycobacteriales--1||o__Rhizobiales--1||o__Sphingomonadales--1:capture_phylum_counter=p__Actinobacteriota--1||p__Proteobacteria--2:capture_species_counter=s__Geodermatophilus amargosae--1||s__Pinisolibacter sp002298965--1||s__Sphingomonas_B sp002291855--1:evalue_avg=2.925e-37:evalue_max=5.85e-37:evalue_min=3.13e-57:evalue_std=4.1365746699413035e-37:evalue_sum=5.85e-37:gapopen_avg=0.0:gapopen_max=0.0:gapopen_min=0.0:gapopen_std=0.0:gapopen_sum=0.0:gtdb_class_counter=c__Actinomycetia--2:gtdb_domain_counter=d__Bacteria--2:gtdb_family_counter=f__Egibacteraceae--2:gtdb_genus_counter=g__PUKE01--1||g__T1Sed10-49--1:gtdb_order_counter=o__Euzebyales--2:gtdb_phylum_counter=p__Actinobacteriota--2:gtdb_species_counter=s__PUKE01 sp003550425--1||s__T1Sed10-49 sp003553795--1:heptad_counter=MCP-38H--5:lbd_counter=:lca_tree=f__Egibacteraceae:length_avg=119.5:length_max=122.0:length_min=117.0:length_std=3.5355339059327378:length_sum=239.0:mismatch_avg=30.0:mismatch_max=43.0:mismatch_min=17.0:mismatch_std=18.384776310850235:mismatch_sum=60.0:name=N913913:qcovhsp_avg=98.35:qcovhsp_max=98.4:qcovhsp_min=98.3:qcovhsp_std=0.07071067811866079:qcovhsp_sum=196.7:qend_avg=121.0:qend_max=123.0:qend_min=119.0:qend_std=2.8284271247461903:qend_sum=242.0:qstart_avg=2.5:qstart_max=3.0:qstart_min=2.0:qstart_std=0.7071067811865476:qstart_sum=5.0:ref_name_counter=RS_GCF_003634695.1_protein.faa_NZ_RBWV01000009.1_298@PF00015_full_PFAM.329.505--1||RS_GCF_900046455.1_protein.faa_NZ_FCOT01000009.1_243@PF00015_full_PFAM.338.516--1:scovhsp_avg=67.5:scovhsp_max=69.3:scovhsp_min=65.7:scovhsp_std=2.545584412271567:scovhsp_sum=135.0:send_avg=137.5:send_max=158.0:send_min=117.0:send_std=28.991378028648448:send_sum=275.0:sstart_avg=19.0:sstart_max=37.0:sstart_min=1.0:sstart_std=25.45584412271571:sstart_sum=38.0],GB_GCA_013041765.1_protein.faa_JABDRL010000257.1_1@PF00015_full_PFAM.345.514:0.446911[&&NHX:Type=GTDB:gtdb_class=c__Actinomycetia:gtdb_domain=d__Bacteria:gtdb_family=f__Micromonosporaceae:gtdb_genus=g__JABDRL01:gtdb_order=o__Mycobacteriales:gtdb_phylum=p__Actinobacteriota:gtdb_species=s__JABDRL01 sp013041765:heptad=MCP-38H:species=d__Bacteria_p__Actinobacteriota_c__Actinomycetia_o__Mycobacteriales_f__Micromonosporaceae_g__JABDRL01_s__JABDRL01 sp013041765])0.159:0.0213306[&&NHX:Sample_counter=rhizpot3--2||rhiztom1--1:Type_counter=GTDB--3||capture--3:besthit_avg=74.65:besthit_max=86.1:besthit_min=63.2:besthit_std=16.19274528917193:besthit_sum=149.3:bitscore_avg=150.5:bitscore_max=176.0:bitscore_min=125.0:bitscore_std=36.062445840513924:bitscore_sum=301.0:capture_class_counter=c__Actinomycetia--1||c__Alphaproteobacteria--2:capture_domain_counter=d__Bacteria--3:capture_family_counter=f__Ancalomicrobiaceae--1||f__Geodermatophilaceae--1||f__Sphingomonadaceae--1:capture_genus_counter=g__Geodermatophilus--1||g__Pinisolibacter--1||g__Sphingomonas_B--1:capture_order_counter=o__Mycobacteriales--1||o__Rhizobiales--1||o__Sphingomonadales--1:capture_phylum_counter=p__Actinobacteriota--1||p__Proteobacteria--2:capture_species_counter=s__Geodermatophilus amargosae--1||s__Pinisolibacter sp002298965--1||s__Sphingomonas_B sp002291855--1:evalue_avg=2.925e-37:evalue_max=5.85e-37:evalue_min=3.13e-57:evalue_std=4.1365746699413035e-37:evalue_sum=5.85e-37:gapopen_avg=0.0:gapopen_max=0.0:gapopen_min=0.0:gapopen_std=0.0:gapopen_sum=0.0:gtdb_class_counter=c__Actinomycetia--3:gtdb_domain_counter=d__Bacteria--3:gtdb_family_counter=f__Egibacteraceae--2||f__Micromonosporaceae--1:gtdb_genus_counter=g__JABDRL01--1||g__PUKE01--1||g__T1Sed10-49--1:gtdb_order_counter=o__Euzebyales--2||o__Mycobacteriales--1:gtdb_phylum_counter=p__Actinobacteriota--3:gtdb_species_counter=s__JABDRL01 sp013041765--1||s__PUKE01 sp003550425--1||s__T1Sed10-49 sp003553795--1:heptad_counter=MCP-38H--6:lbd_counter=:lca_tree=c__Actinomycetia:length_avg=119.5:length_max=122.0:length_min=117.0:length_std=3.5355339059327378:length_sum=239.0:mismatch_avg=30.0:mismatch_max=43.0:mismatch_min=17.0:mismatch_std=18.384776310850235:mismatch_sum=60.0:name=N913915:qcovhsp_avg=98.35:qcovhsp_max=98.4:qcovhsp_min=98.3:qcovhsp_std=0.07071067811866079:qcovhsp_sum=196.7:qend_avg=121.0:qend_max=123.0:qend_min=119.0:qend_std=2.8284271247461903:qend_sum=242.0:qstart_avg=2.5:qstart_max=3.0:qstart_min=2.0:qstart_std=0.7071067811865476:qstart_sum=5.0:ref_name_counter=RS_GCF_003634695.1_protein.faa_NZ_RBWV01000009.1_298@PF00015_full_PFAM.329.505--1||RS_GCF_900046455.1_protein.faa_NZ_FCOT01000009.1_243@PF00015_full_PFAM.338.516--1:scovhsp_avg=67.5:scovhsp_max=69.3:scovhsp_min=65.7:scovhsp_std=2.545584412271567:scovhsp_sum=135.0:send_avg=137.5:send_max=158.0:send_min=117.0:send_std=28.991378028648448:send_sum=275.0:sstart_avg=19.0:sstart_max=37.0:sstart_min=1.0:sstart_std=25.45584412271571:sstart_sum=38.0],GB_GCA_016794595.1_protein.faa_JAEUJN010000041.1_61@PF00015_full_PFAM.358.536:0.275685[&&NHX:Type=GTDB:gtdb_class=c__Actinomycetia:gtdb_domain=d__Bacteria:gtdb_family=f__Kineosporiaceae:gtdb_genus=g__JADJPO01:gtdb_order=o__Actinomycetales:gtdb_phylum=p__Actinobacteriota:gtdb_species=s__JADJPO01 sp016794595:heptad=MCP-38H:species=d__Bacteria_p__Actinobacteriota_c__Actinomycetia_o__Actinomycetales_f__Kineosporiaceae_g__JADJPO01_s__JADJPO01 sp016794595])0.846:0.0507389[&&NHX:Sample_counter=rhizpot3--2||rhiztom1--1:Type_counter=GTDB--4||capture--3:besthit_avg=74.65:besthit_max=86.1:besthit_min=63.2:besthit_std=16.19274528917193:besthit_sum=149.3:bitscore_avg=150.5:bitscore_max=176.0:bitscore_min=125.0:bitscore_std=36.062445840513924:bitscore_sum=301.0:capture_class_counter=c__Actinomycetia--1||c__Alphaproteobacteria--2:capture_domain_counter=d__Bacteria--3:capture_family_counter=f__Ancalomicrobiaceae--1||f__Geodermatophilaceae--1||f__Sphingomonadaceae--1:capture_genus_counter=g__Geodermatophilus--1||g__Pinisolibacter--1||g__Sphingomonas_B--1:capture_order_counter=o__Mycobacteriales--1||o__Rhizobiales--1||o__Sphingomonadales--1:capture_phylum_counter=p__Actinobacteriota--1||p__Proteobacteria--2:capture_species_counter=s__Geodermatophilus amargosae--1||s__Pinisolibacter sp002298965--1||s__Sphingomonas_B sp002291855--1:evalue_avg=2.925e-37:evalue_max=5.85e-37:evalue_min=3.13e-57:evalue_std=4.1365746699413035e-37:evalue_sum=5.85e-37:gapopen_avg=0.0:gapopen_max=0.0:gapopen_min=0.0:gapopen_std=0.0:gapopen_sum=0.0:gtdb_class_counter=c__Actinomycetia--4:gtdb_domain_counter=d__Bacteria--4:gtdb_family_counter=f__Egibacteraceae--2||f__Kineosporiaceae--1||f__Micromonosporaceae--1:gtdb_genus_counter=g__JABDRL01--1||g__JADJPO01--1||g__PUKE01--1||g__T1Sed10-49--1:gtdb_order_counter=o__Actinomycetales--1||o__Euzebyales--2||o__Mycobacteriales--1:gtdb_phylum_counter=p__Actinobacteriota--4:gtdb_species_counter=s__JABDRL01 sp013041765--1||s__JADJPO01 sp016794595--1||s__PUKE01 sp003550425--1||s__T1Sed10-49 sp003553795--1:heptad_counter=MCP-38H--7:lbd_counter=:lca_tree=c__Actinomycetia:length_avg=119.5:length_max=122.0:length_min=117.0:length_std=3.5355339059327378:length_sum=239.0:mismatch_avg=30.0:mismatch_max=43.0:mismatch_min=17.0:mismatch_std=18.384776310850235:mismatch_sum=60.0:name=N913917:qcovhsp_avg=98.35:qcovhsp_max=98.4:qcovhsp_min=98.3:qcovhsp_std=0.07071067811866079:qcovhsp_sum=196.7:qend_avg=121.0:qend_max=123.0:qend_min=119.0:qend_std=2.8284271247461903:qend_sum=242.0:qstart_avg=2.5:qstart_max=3.0:qstart_min=2.0:qstart_std=0.7071067811865476:qstart_sum=5.0:ref_name_counter=RS_GCF_003634695.1_protein.faa_NZ_RBWV01000009.1_298@PF00015_full_PFAM.329.505--1||RS_GCF_900046455.1_protein.faa_NZ_FCOT01000009.1_243@PF00015_full_PFAM.338.516--1:scovhsp_avg=67.5:scovhsp_max=69.3:scovhsp_min=65.7:scovhsp_std=2.545584412271567:scovhsp_sum=135.0:send_avg=137.5:send_max=158.0:send_min=117.0:send_std=28.991378028648448:send_sum=275.0:sstart_avg=19.0:sstart_max=37.0:sstart_min=1.0:sstart_std=25.45584412271571:sstart_sum=38.0],((((((d759f669-4ac2-4252-b68a-a65e3e6019f5_3@MCPsignal.199.222:0[&&NHX:Sample=rhizpot1:Type=capture:capture_class=c__Alphaproteobacteria:capture_domain=d__Bacteria:capture_family=f__Pleomorphomonadaceae:capture_genus=g__Oharaeibacter:capture_order=o__Rhizobiales:capture_phylum=p__Proteobacteria:capture_species=s__Oharaeibacter diazotrophicus:heptad=MCP-38H],2d2e7018-3969-577e-97f8-0bf4148d83e7_6@MCPsignal.387.410:0[&&NHX:Sample=rhizpot3:Type=capture:capture_class=c__Actinomycetia:capture_domain=d__Bacteria:capture_family=f__Geodermatophilaceae:capture_genus=g__Modestobacter:capture_order=o__Mycobacteriales:capture_phylum=p__Actinobacteriota:capture_species=s__Modestobacter versicolor:heptad=MCP-38H]):5e-09[&&NHX:Sample_counter=rhizpot1--1||rhizpot3--1:Type_counter=capture--2:capture_class_counter=c__Actinomycetia--1||c__Alphaproteobacteria--1:capture_domain_counter=d__Bacteria--2:capture_family_counter=f__Geodermatophilaceae--1||f__Pleomorphomonadaceae--1:capture_genus_counter=g__Modestobacter--1||g__Oharaeibacter--1:capture_order_counter=o__Mycobacteriales--1||o__Rhizobiales--1:capture_phylum_counter=p__Actinobacteriota--1||p__Proteobacteria--1:capture_species_counter=s__Modestobacter versicolor--1||s__Oharaeibacter diazotrophicus--1:gtdb_class_counter=:gtdb_domain_counter=:gtdb_family_counter=:gtdb_genus_counter=:gtdb_order_counter=:gtdb_phylum_counter=:gtdb_species_counter=:heptad_counter=MCP-38H--2:lbd_counter=:name=N913920:ref_name_counter=],a7c51ca3-b63f-4dc1-99e5-e78b56e28ee1_4@MCPsignal.21.75:0.00199643[&&NHX:Sample=rhizpot1:Type=capture:besthit=88.5:bitscore=82.0:capture_class=c__Myxococcia:capture_domain=d__Bacteria:capture_family=f__Myxococcaceae:capture_genus=g__Corallococcus:capture_order=o__Myxococcales:capture_phylum=p__Myxococcota:capture_species=s__Corallococcus sp003612115:evalue=1.98e-22:gapopen=0.0:heptad=MCP-38H:length=52.0:mismatch=6.0:qcovhsp=96.3:qend=54.0:qstart=3.0:ref_name=RS_GCF_004306155.1_protein.faa_NZ_BIMR01000398.1_3@PF00015_full_PFAM.349.415:scovhsp=78.8:send=66.0:sstart=15.0])0.077:0.0684444[&&NHX:Sample_counter=rhizpot1--2||rhizpot3--1:Type_counter=capture--3:besthit_avg=88.5:besthit_max=88.5:besthit_min=88.5:besthit_std=0:besthit_sum=88.5:bitscore_avg=82.0:bitscore_max=82.0:bitscore_min=82.0:bitscore_std=0:bitscore_sum=82.0:capture_class_counter=c__Actinomycetia--1||c__Alphaproteobacteria--1||c__Myxococcia--1:capture_domain_counter=d__Bacteria--3:capture_family_counter=f__Geodermatophilaceae--1||f__Myxococcaceae--1||f__Pleomorphomonadaceae--1:capture_genus_counter=g__Corallococcus--1||g__Modestobacter--1||g__Oharaeibacter--1:capture_order_counter=o__Mycobacteriales--1||o__Myxococcales--1||o__Rhizobiales--1:capture_phylum_counter=p__Actinobacteriota--1||p__Myxococcota--1||p__Proteobacteria--1:capture_species_counter=s__Corallococcus sp003612115--1||s__Modestobacter versicolor--1||s__Oharaeibacter diazotrophicus--1:evalue_avg=1.98e-22:evalue_max=1.98e-22:evalue_min=1.98e-22:evalue_std=0:evalue_sum=1.98e-22:gapopen_avg=0.0:gapopen_max=0.0:gapopen_min=0.0:gapopen_std=0:gapopen_sum=0.0:gtdb_class_counter=:gtdb_domain_counter=:gtdb_family_counter=:gtdb_genus_counter=:gtdb_order_counter=:gtdb_phylum_counter=:gtdb_species_counter=:heptad_counter=MCP-38H--3:lbd_counter=:length_avg=52.0:length_max=52.0:length_min=52.0:length_std=0:length_sum=52.0:mismatch_avg=6.0:mismatch_max=6.0:mismatch_min=6.0:mismatch_std=0:mismatch_sum=6.0:name=N913922:qcovhsp_avg=96.3:qcovhsp_max=96.3:qcovhsp_min=96.3:qcovhsp_std=0:qcovhsp_sum=96.3:qend_avg=54.0:qend_max=54.0:qend_min=54.0:qend_std=0:qend_sum=54.0:qstart_avg=3.0:qstart_max=3.0:qstart_min=3.0:qstart_std=0:qstart_sum=3.0:ref_name_counter=RS_GCF_004306155.1_protein.faa_NZ_BIMR01000398.1_3@PF00015_full_PFAM.349.415--1:scovhsp_avg=78.8:scovhsp_max=78.8:scovhsp_min=78.8:scovhsp_std=0:scovhsp_sum=78.8:send_avg=66.0:send_max=66.0:send_min=66.0:send_std=0:send_sum=66.0:sstart_avg=15.0:sstart_max=15.0:sstart_min=15.0:sstart_std=0:sstart_sum=15.0],(((((aaec351d-5251-4f69-9b7e-2d322744da04_1@MCPsignal.333.404:0.0117724[&&NHX:Sample=rhizpot1:Type=capture:capture_class=c__Myxococcia:capture_domain=d__Bacteria:capture_family=f__Myxococcaceae:capture_genus=g__Corallococcus:capture_order=o__Myxococcales:capture_phylum=p__Myxococcota:capture_species=s__Corallococcus sp003612115:heptad=MCP-38H],35d9909b-9e2c-4c34-bbab-250a350bb75a_4@MCPsignal.264.335:5e-09[&&NHX:Sample=rhizpot1:Type=capture:capture_class=c__Alphaproteobacteria:capture_domain=d__Bacteria:capture_family=f__Beijerinckiaceae:capture_genus=g__Methylobacterium:capture_order=o__Rhizobiales:capture_phylum=p__Proteobacteria:capture_species=s__Methylobacterium platani:heptad=MCP-38H])0:5e-09[&&NHX:Sample_counter=rhizpot1--2:Type_counter=capture--2:capture_class_counter=c__Alphaproteobacteria--1||c__Myxococcia--1:capture_domain_counter=d__Bacteria--2:capture_family_counter=f__Beijerinckiaceae--1||f__Myxococcaceae--1:capture_genus_counter=g__Corallococcus--1||g__Methylobacterium--1:capture_order_counter=o__Myxococcales--1||o__Rhizobiales--1:capture_phylum_counter=p__Myxococcota--1||p__Proteobacteria--1:capture_species_counter=s__Corallococcus sp003612115--1||s__Methylobacterium platani--1:gtdb_class_counter=:gtdb_domain_counter=:gtdb_family_counter=:gtdb_genus_counter=:gtdb_order_counter=:gtdb_phylum_counter=:gtdb_species_counter=:heptad_counter=MCP-38H--2:lbd_counter=:name=N913925:ref_name_counter=],(be176caf-6c31-47d4-bf28-b9392e11a398_3@MCPsignal.24.68:0.0342858[&&NHX:Sample=rhizpot1:Type=capture:capture_class=c__Anaerolineae:capture_domain=d__Bacteria:capture_family=f__UBA11657:capture_genus=g__BD1:capture_order=o__Anaerolineales:capture_phylum=p__Chloroflexota:capture_species=s__BD1 sp003670425:heptad=MCP-38H],56a6ec0d-cff9-5ea4-a733-496c52c83d91_1@MCPsignal.224.307:5e-09[&&NHX:Sample=rhizpot1:Type=capture:capture_class=c__Alphaproteobacteria:capture_domain=d__Bacteria:capture_family=f__Beijerinckiaceae:capture_genus=g__Methylobacterium:capture_order=o__Rhizobiales:capture_phylum=p__Proteobacteria:capture_species=s__Methylobacterium platani:heptad=MCP-38H])0:5e-09[&&NHX:Sample_counter=rhizpot1--2:Type_counter=capture--2:capture_class_counter=c__Alphaproteobacteria--1||c__Anaerolineae--1:capture_domain_counter=d__Bacteria--2:capture_family_counter=f__Beijerinckiaceae--1||f__UBA11657--1:capture_genus_counter=g__BD1--1||g__Methylobacterium--1:capture_order_counter=o__Anaerolineales--1||o__Rhizobiales--1:capture_phylum_counter=p__Chloroflexota--1||p__Proteobacteria--1:capture_species_counter=s__BD1 sp003670425--1||s__Methylobacterium platani--1:gtdb_class_counter=:gtdb_domain_counter=:gtdb_family_counter=:gtdb_genus_counter=:gtdb_order_counter=:gtdb_phylum_counter=:gtdb_species_counter=:heptad_counter=MCP-38H--2:lbd_counter=:name=N913928:ref_name_counter=])0:5e-09[&&NHX:Sample_counter=rhizpot1--4:Type_counter=capture--4:capture_class_counter=c__Alphaproteobacteria--2||c__Anaerolineae--1||c__Myxococcia--1:capture_domain_counter=d__Bacteria--4:capture_family_counter=f__Beijerinckiaceae--2||f__Myxococcaceae--1||f__UBA11657--1:capture_genus_counter=g__BD1--1||g__Corallococcus--1||g__Methylobacterium--2:capture_order_counter=o__Anaerolineales--1||o__Myxococcales--1||o__Rhizobiales--2:capture_phylum_counter=p__Chloroflexota--1||p__Myxococcota--1||p__Proteobacteria--2:capture_species_counter=s__BD1 sp003670425--1||s__Corallococcus sp003612115--1||s__Methylobacterium platani--2:gtdb_class_counter=:gtdb_domain_counter=:gtdb_family_counter=:gtdb_genus_counter=:gtdb_order_counter=:gtdb_phylum_counter=:gtdb_species_counter=:heptad_counter=MCP-38H--4:lbd_counter=:name=N913929:ref_name_counter=],10392ea0-bcbd-4001-8802-3d85929bb1d6_4@MCPsignal.47.117:0.0117719[&&NHX:Sample=rhizpot2:Type=capture:capture_class=c__Alphaproteobacteria:capture_domain=d__Bacteria:capture_family=f__Beijerinckiaceae:capture_genus=g__Methylobacterium:capture_order=o__Rhizobiales:capture_phylum=p__Proteobacteria:capture_species=s__Methylobacterium platani:heptad=MCP-38H])0:5e-09[&&NHX:Sample_counter=rhizpot1--4||rhizpot2--1:Type_counter=capture--5:capture_class_counter=c__Alphaproteobacteria--3||c__Anaerolineae--1||c__Myxococcia--1:capture_domain_counter=d__Bacteria--5:capture_family_counter=f__Beijerinckiaceae--3||f__Myxococcaceae--1||f__UBA11657--1:capture_genus_counter=g__BD1--1||g__Corallococcus--1||g__Methylobacterium--3:capture_order_counter=o__Anaerolineales--1||o__Myxococcales--1||o__Rhizobiales--3:capture_phylum_counter=p__Chloroflexota--1||p__Myxococcota--1||p__Proteobacteria--3:capture_species_counter=s__BD1 sp003670425--1||s__Corallococcus sp003612115--1||s__Methylobacterium platani--3:gtdb_class_counter=:gtdb_domain_counter=:gtdb_family_counter=:gtdb_genus_counter=:gtdb_order_counter=:gtdb_phylum_counter=:gtdb_species_counter=:heptad_counter=MCP-38H--5:lbd_counter=:name=N913931:ref_name_counter=],(((bbfe2bb4-af3d-4f00-867d-b9058ca93b2d_1@MCPsignal.51.116:0.0267946[&&NHX:Sample=rhizpot1:Type=capture:besthit=67.7:bitscore=69.7:capture_class=c__Holophagae:capture_domain=d__Bacteria:capture_family=f__Holophagaceae:capture_genus=g__Geothrix:capture_order=o__Holophagales:capture_phylum=p__Acidobacteriota:capture_species=s__Geothrix sp016714685:evalue=6.09e-17:gapopen=0.0:heptad=MCP-38H:length=62.0:mismatch=20.0:qcovhsp=95.4:qend=62.0:qstart=1.0:ref_name=GB_GCA_013815725.1_protein.faa_JACDFQ010000545.1_3@PF00015_full_PFAM.329.432:scovhsp=60.2:send=62.0:sstart=1.0],a8abd2b6-c06c-4d2d-b613-faefe6c5ea4e_2@MCPsignal.301.352:0.0947788[&&NHX:Sample=rhizpot3:Type=capture:capture_class=c__Gammaproteobacteria:capture_domain=d__Bacteria:capture_family=f__Xanthomonadaceae:capture_genus=g__Xanthomonas:capture_order=o__Xanthomonadales:capture_phylum=p__Proteobacteria:capture_species=s__Xanthomonas arboricola_C:heptad=MCP-38H])0.799:0.034907[&&NHX:Sample_counter=rhizpot1--1||rhizpot3--1:Type_counter=capture--2:besthit_avg=67.7:besthit_max=67.7:besthit_min=67.7:besthit_std=0:besthit_sum=67.7:bitscore_avg=69.7:bitscore_max=69.7:bitscore_min=69.7:bitscore_std=0:bitscore_sum=69.7:capture_class_counter=c__Gammaproteobacteria--1||c__Holophagae--1:capture_domain_counter=d__Bacteria--2:capture_family_counter=f__Holophagaceae--1||f__Xanthomonadaceae--1:capture_genus_counter=g__Geothrix--1||g__Xanthomonas--1:capture_order_counter=o__Holophagales--1||o__Xanthomonadales--1:capture_phylum_counter=p__Acidobacteriota--1||p__Proteobacteria--1:capture_species_counter=s__Geothrix sp016714685--1||s__Xanthomonas arboricola_C--1:evalue_avg=6.09e-17:evalue_max=6.09e-17:evalue_min=6.09e-17:evalue_std=0:evalue_sum=6.09e-17:gapopen_avg=0.0:gapopen_max=0.0:gapopen_min=0.0:gapopen_std=0:gapopen_sum=0.0:gtdb_class_counter=:gtdb_domain_counter=:gtdb_family_counter=:gtdb_genus_counter=:gtdb_order_counter=:gtdb_phylum_counter=:gtdb_species_counter=:heptad_counter=MCP-38H--2:lbd_counter=:length_avg=62.0:length_max=62.0:length_min=62.0:length_std=0:length_sum=62.0:mismatch_avg=20.0:mismatch_max=20.0:mismatch_min=20.0:mismatch_std=0:mismatch_sum=20.0:name=N913934:qcovhsp_avg=95.4:qcovhsp_max=95.4:qcovhsp_min=95.4:qcovhsp_std=0:qcovhsp_sum=95.4:qend_avg=62.0:qend_max=62.0:qend_min=62.0:qend_std=0:qend_sum=62.0:qstart_avg=1.0:qstart_max=1.0:qstart_min=1.0:qstart_std=0:qstart_sum=1.0:ref_name_counter=GB_GCA_013815725.1_protein.faa_JACDFQ010000545.1_3@PF00015_full_PFAM.329.432--1:scovhsp_avg=60.2:scovhsp_max=60.2:scovhsp_min=60.2:scovhsp_std=0:scovhsp_sum=60.2:send_avg=62.0:send_max=62.0:send_min=62.0:send_std=0:send_sum=62.0:sstart_avg=1.0:sstart_max=1.0:sstart_min=1.0:sstart_std=0:sstart_sum=1.0],(6ae526bb-c558-495c-8695-652e2e315e1f_3@MCPsignal.227.298:5e-09[&&NHX:Sample=rhizpot3:Type=capture:besthit=73.2:bitscore=88.2:capture_class=c__Alphaproteobacteria:capture_domain=d__Bacteria:capture_family=f__Azospirillaceae:capture_genus=g__Skermanella:capture_order=o__Azospirillales:capture_phylum=p__Proteobacteria:capture_species=s__Skermanella sp016653635:evalue=3.97e-24:gapopen=0.0:heptad=MCP-38H:length=71.0:mismatch=19.0:qcovhsp=100.0:qend=71.0:qstart=1.0:ref_name=GB_GCA_013815725.1_protein.faa_JACDFQ010000545.1_3@PF00015_full_PFAM.329.432:scovhsp=68.9:send=71.0:sstart=1.0],((5a9d2f08-696b-478c-82d3-407d9f498e9a_2@MCPsignal.89.160:5e-09[&&NHX:Sample=rhizpot3:Type=capture:besthit=71.8:bitscore=87.8:capture_class=c__Alphaproteobacteria:capture_domain=d__Bacteria:capture_family=f__Azospirillaceae:capture_genus=g__Skermanella:capture_order=o__Azospirillales:capture_phylum=p__Proteobacteria:capture_species=s__Skermanella sp016653635:evalue=5.63e-24:gapopen=0.0:heptad=MCP-38H:length=71.0:mismatch=20.0:qcovhsp=100.0:qend=71.0:qstart=1.0:ref_name=GB_GCA_013815725.1_protein.faa_JACDFQ010000545.1_3@PF00015_full_PFAM.329.432:scovhsp=68.9:send=71.0:sstart=1.0],a568a786-c175-4911-9d0e-0d8c3ea2af9b_3@MCPsignal.96.160:0.0149425[&&NHX:Sample=rhizpot3:Type=capture:capture_class=c__Alphaproteobacteria:capture_domain=d__Bacteria:capture_family=f__Rhodospirillaceae:capture_genus=g__Alpha-05:capture_order=o__Rhodospirillales:capture_phylum=p__Proteobacteria:capture_species=s__Alpha-05 sp003250275:heptad=MCP-38H])0.849:0.0117024[&&NHX:Sample_counter=rhizpot3--2:Type_counter=capture--2:besthit_avg=71.8:besthit_max=71.8:besthit_min=71.8:besthit_std=0:besthit_sum=71.8:bitscore_avg=87.8:bitscore_max=87.8:bitscore_min=87.8:bitscore_std=0:bitscore_sum=87.8:capture_class_counter=c__Alphaproteobacteria--2:capture_domain_counter=d__Bacteria--2:capture_family_counter=f__Azospirillaceae--1||f__Rhodospirillaceae--1:capture_genus_counter=g__Alpha-05--1||g__Skermanella--1:capture_order_counter=o__Azospirillales--1||o__Rhodospirillales--1:capture_phylum_counter=p__Proteobacteria--2:capture_species_counter=s__Alpha-05 sp003250275--1||s__Skermanella sp016653635--1:evalue_avg=5.63e-24:evalue_max=5.63e-24:evalue_min=5.63e-24:evalue_std=0:evalue_sum=5.63e-24:gapopen_avg=0.0:gapopen_max=0.0:gapopen_min=0.0:gapopen_std=0:gapopen_sum=0.0:gtdb_class_counter=:gtdb_domain_counter=:gtdb_family_counter=:gtdb_genus_counter=:gtdb_order_counter=:gtdb_phylum_counter=:gtdb_species_counter=:heptad_counter=MCP-38H--2:lbd_counter=:length_avg=71.0:length_max=71.0:length_min=71.0:length_std=0:length_sum=71.0:mismatch_avg=20.0:mismatch_max=20.0:mismatch_min=20.0:mismatch_std=0:mismatch_sum=20.0:name=N913938:qcovhsp_avg=100.0:qcovhsp_max=100.0:qcovhsp_min=100.0:qcovhsp_std=0:qcovhsp_sum=100.0:qend_avg=71.0:qend_max=71.0:qend_min=71.0:qend_std=0:qend_sum=71.0:qstart_avg=1.0:qstart_max=1.0:qstart_min=1.0:qstart_std=0:qstart_sum=1.0:ref_name_counter=GB_GCA_013815725.1_protein.faa_JACDFQ010000545.1_3@PF00015_full_PFAM.329.432--1:scovhsp_avg=68.9:scovhsp_max=68.9:scovhsp_min=68.9:scovhsp_std=0:scovhsp_sum=68.9:send_avg=71.0:send_max=71.0:send_min=71.0:send_std=0:send_sum=71.0:sstart_avg=1.0:sstart_max=1.0:sstart_min=1.0:sstart_std=0:sstart_sum=1.0],((11013fd6-0962-42c9-9e3b-30d542e1b16e_6@MCPsignal.300.411:5e-09[&&NHX:Sample=rhizpot1:Type=capture:besthit=75.9:bitscore=144.0:capture_class=c__Polyangia:capture_domain=d__Bacteria:capture_family=f__Polyangiaceae:capture_genus=g__CAIVJW01:capture_order=o__Polyangiales:capture_phylum=p__Myxococcota:capture_species=s__CAIVJW01 sp903906315:evalue=1.1e-44:gapopen=0.0:heptad=MCP-38H:length=108.0:mismatch=26.0:qcovhsp=97.3:qend=111.0:qstart=4.0:ref_name=RS_GCF_012931845.1_protein.faa_NZ_CP051884.1_1582@PF00015_full_PFAM.333.510:scovhsp=61.0:send=122.0:sstart=15.0],(2faee769-d754-50c9-9fda-07223dd31ead_2@MCPsignal.295.452:0.0198204[&&NHX:Sample=rhizpot1:Type=capture:besthit=67.9:bitscore=179.0:capture_class=c__Dormibacteria:capture_domain=d__Bacteria:capture_family=f__UBA8260:capture_genus=g__UBA8260:capture_order=o__UBA8260:capture_phylum=p__Dormibacterota:capture_species=s__UBA8260 sp003134115:evalue=1.35e-57:gapopen=0.0:heptad=MCP-38H:length=156.0:mismatch=50.0:qcovhsp=99.4:qend=157.0:qstart=2.0:ref_name=RS_GCF_016862275.1_protein.faa_NZ_BOMQ01000076.1_6@PF00015_full_PFAM.358.533:scovhsp=89.1:send=161.0:sstart=6.0],a31818c3-a73c-5594-a009-c61dce95baf0_5@MCPsignal.291.454:1.8e-08[&&NHX:Sample=rhizpot1:Type=capture:besthit=68.8:bitscore=182.0:capture_class=c__Dormibacteria:capture_domain=d__Bacteria:capture_family=f__UBA8260:capture_genus=g__UBA8260:capture_order=o__UBA8260:capture_phylum=p__Dormibacterota:capture_species=s__UBA8260 sp003134115:evalue=1.03e-58:gapopen=0.0:heptad=MCP-38H:length=157.0:mismatch=49.0:qcovhsp=96.3:qend=160.0:qstart=4.0:ref_name=RS_GCF_016862275.1_protein.faa_NZ_BOMQ01000076.1_6@PF00015_full_PFAM.358.533:scovhsp=89.7:send=157.0:sstart=1.0])0.944:0.0136423[&&NHX:Sample_counter=rhizpot1--2:Type_counter=capture--2:besthit_avg=68.35:besthit_max=68.8:besthit_min=67.9:besthit_std=0.6363961030678867:besthit_sum=136.7:bitscore_avg=180.5:bitscore_max=182.0:bitscore_min=179.0:bitscore_std=2.1213203435596424:bitscore_sum=361.0:capture_class_counter=c__Dormibacteria--2:capture_domain_counter=d__Bacteria--2:capture_family_counter=f__UBA8260--2:capture_genus_counter=g__UBA8260--2:capture_order_counter=o__UBA8260--2:capture_phylum_counter=p__Dormibacterota--2:capture_species_counter=s__UBA8260 sp003134115--2:evalue_avg=7.265e-58:evalue_max=1.35e-57:evalue_min=1.03e-58:evalue_std=8.817621561396248e-58:evalue_sum=1.453e-57:gapopen_avg=0.0:gapopen_max=0.0:gapopen_min=0.0:gapopen_std=0.0:gapopen_sum=0.0:gtdb_class_counter=:gtdb_domain_counter=:gtdb_family_counter=:gtdb_genus_counter=:gtdb_order_counter=:gtdb_phylum_counter=:gtdb_species_counter=:heptad_counter=MCP-38H--2:lbd_counter=:length_avg=156.5:length_max=157.0:length_min=156.0:length_std=0.7071067811865476:length_sum=313.0:mismatch_avg=49.5:mismatch_max=50.0:mismatch_min=49.0:mismatch_std=0.7071067811865476:mismatch_sum=99.0:name=N913942:qcovhsp_avg=97.85:qcovhsp_max=99.4:qcovhsp_min=96.3:qcovhsp_std=2.192031021678303:qcovhsp_sum=195.7:qend_avg=158.5:qend_max=160.0:qend_min=157.0:qend_std=2.1213203435596424:qend_sum=317.0:qstart_avg=3.0:qstart_max=4.0:qstart_min=2.0:qstart_std=1.4142135623730951:qstart_sum=6.0:ref_name_counter=RS_GCF_016862275.1_protein.faa_NZ_BOMQ01000076.1_6@PF00015_full_PFAM.358.533--2:scovhsp_avg=89.4:scovhsp_max=89.7:scovhsp_min=89.1:scovhsp_std=0.4242640687119345:scovhsp_sum=178.8:send_avg=159.0:send_max=161.0:send_min=157.0:send_std=2.8284271247461903:send_sum=318.0:sstart_avg=3.5:sstart_max=6.0:sstart_min=1.0:sstart_std=3.5355339059327378:sstart_sum=7.0])0.81:0.00447844[&&NHX:Sample_counter=rhizpot1--3:Type_counter=capture--3:besthit_avg=70.86666666666667:besthit_max=75.9:besthit_min=67.9:besthit_std=4.382160806421115:besthit_sum=212.60000000000002:bitscore_avg=168.33333333333334:bitscore_max=182.0:bitscore_min=144.0:bitscore_std=21.1266025033211:bitscore_sum=505.0:capture_class_counter=c__Dormibacteria--2||c__Polyangia--1:capture_domain_counter=d__Bacteria--3:capture_family_counter=f__Polyangiaceae--1||f__UBA8260--2:capture_genus_counter=g__CAIVJW01--1||g__UBA8260--2:capture_order_counter=o__Polyangiales--1||o__UBA8260--2:capture_phylum_counter=p__Dormibacterota--2||p__Myxococcota--1:capture_species_counter=s__CAIVJW01 sp903906315--1||s__UBA8260 sp003134115--2:evalue_avg=3.666666666667151e-45:evalue_max=1.1e-44:evalue_min=1.03e-58:evalue_std=6.350852961085465e-45:evalue_sum=1.1000000000001454e-44:gapopen_avg=0.0:gapopen_max=0.0:gapopen_min=0.0:gapopen_std=0.0:gapopen_sum=0.0:gtdb_class_counter=:gtdb_domain_counter=:gtdb_family_counter=:gtdb_genus_counter=:gtdb_order_counter=:gtdb_phylum_counter=:gtdb_species_counter=:heptad_counter=MCP-38H--3:lbd_counter=:length_avg=140.33333333333334:length_max=157.0:length_min=108.0:length_std=28.00595174839329:length_sum=421.0:mismatch_avg=41.666666666666664:mismatch_max=50.0:mismatch_min=26.0:mismatch_std=13.576941236277534:mismatch_sum=125.0:name=N913943:qcovhsp_avg=97.66666666666667:qcovhsp_max=99.4:qcovhsp_min=96.3:qcovhsp_std=1.5821925715074472:qcovhsp_sum=293.0:qend_avg=142.66666666666666:qend_max=160.0:qend_min=111.0:qend_std=27.465129406819358:qend_sum=428.0:qstart_avg=3.3333333333333335:qstart_max=4.0:qstart_min=2.0:qstart_std=1.1547005383792515:qstart_sum=10.0:ref_name_counter=RS_GCF_012931845.1_protein.faa_NZ_CP051884.1_1582@PF00015_full_PFAM.333.510--1||RS_GCF_016862275.1_protein.faa_NZ_BOMQ01000076.1_6@PF00015_full_PFAM.358.533--2:scovhsp_avg=79.93333333333334:scovhsp_max=89.7:scovhsp_min=61.0:scovhsp_std=16.39949186204662:scovhsp_sum=239.8:send_avg=146.66666666666666:send_max=161.0:send_min=122.0:send_std=21.455380055672126:send_sum=440.0:sstart_avg=7.333333333333333:sstart_max=15.0:sstart_min=1.0:sstart_std=7.094598884597588:sstart_sum=22.0],(((e3e535b8-b3d4-4505-b38b-7222a1c3939b_4@MCPsignal.22.185:0.00448653[&&NHX:Sample=rhizpot1:Type=capture:besthit=66.5:bitscore=179.0:capture_class=c__Polyangia:capture_domain=d__Bacteria:capture_family=f__Polyangiaceae:capture_genus=g__CAIVJW01:capture_order=o__Polyangiales:capture_phylum=p__Myxococcota:capture_species=s__CAIVJW01 sp903906315:evalue=1.19e-57:gapopen=0.0:heptad=MCP-38H:length=161.0:mismatch=54.0:qcovhsp=98.8:qend=163.0:qstart=3.0:ref_name=RS_GCF_016862275.1_protein.faa_NZ_BOMQ01000076.1_6@PF00015_full_PFAM.358.533:scovhsp=92.0:send=161.0:sstart=1.0],3314cf07-7db9-48dd-b9f2-30c99c6614ab_5@MCPsignal.387.551:0.00445192[&&NHX:Sample=rhizpot1:Type=capture:besthit=65.2:bitscore=175.0:capture_class=c__Actinomycetia:capture_domain=d__Bacteria:capture_family=f__Micromonosporaceae:capture_genus=g__Actinoplanes:capture_order=o__Mycobacteriales:capture_phylum=p__Actinobacteriota:capture_species=s__Actinoplanes cyaneus:evalue=4.09e-56:gapopen=0.0:heptad=MCP-38H:length=161.0:mismatch=56.0:qcovhsp=98.2:qend=164.0:qstart=4.0:ref_name=RS_GCF_016862275.1_protein.faa_NZ_BOMQ01000076.1_6@PF00015_full_PFAM.358.533:scovhsp=92.0:send=161.0:sstart=1.0])0:5e-09[&&NHX:Sample_counter=rhizpot1--2:Type_counter=capture--2:besthit_avg=65.85:besthit_max=66.5:besthit_min=65.2:besthit_std=0.9192388155425097:besthit_sum=131.7:bitscore_avg=177.0:bitscore_max=179.0:bitscore_min=175.0:bitscore_std=2.8284271247461903:bitscore_sum=354.0:capture_class_counter=c__Actinomycetia--1||c__Polyangia--1:capture_domain_counter=d__Bacteria--2:capture_family_counter=f__Micromonosporaceae--1||f__Polyangiaceae--1:capture_genus_counter=g__Actinoplanes--1||g__CAIVJW01--1:capture_order_counter=o__Mycobacteriales--1||o__Polyangiales--1:capture_phylum_counter=p__Actinobacteriota--1||p__Myxococcota--1:capture_species_counter=s__Actinoplanes cyaneus--1||s__CAIVJW01 sp903906315--1:evalue_avg=2.1045e-56:evalue_max=4.09e-56:evalue_min=1.19e-57:evalue_std=2.8079210280917805e-56:evalue_sum=4.209e-56:gapopen_avg=0.0:gapopen_max=0.0:gapopen_min=0.0:gapopen_std=0.0:gapopen_sum=0.0:gtdb_class_counter=:gtdb_domain_counter=:gtdb_family_counter=:gtdb_genus_counter=:gtdb_order_counter=:gtdb_phylum_counter=:gtdb_species_counter=:heptad_counter=MCP-38H--2:lbd_counter=:length_avg=161.0:length_max=161.0:length_min=161.0:length_std=0.0:length_sum=322.0:mismatch_avg=55.0:mismatch_max=56.0:mismatch_min=54.0:mismatch_std=1.4142135623730951:mismatch_sum=110.0:name=N913946:qcovhsp_avg=98.5:qcovhsp_max=98.8:qcovhsp_min=98.2:qcovhsp_std=0.42426406871192446:qcovhsp_sum=197.0:qend_avg=163.5:qend_max=164.0:qend_min=163.0:qend_std=0.7071067811865476:qend_sum=327.0:qstart_avg=3.5:qstart_max=4.0:qstart_min=3.0:qstart_std=0.7071067811865476:qstart_sum=7.0:ref_name_counter=RS_GCF_016862275.1_protein.faa_NZ_BOMQ01000076.1_6@PF00015_full_PFAM.358.533--2:scovhsp_avg=92.0:scovhsp_max=92.0:scovhsp_min=92.0:scovhsp_std=0.0:scovhsp_sum=184.0:send_avg=161.0:send_max=161.0:send_min=161.0:send_std=0.0:send_sum=322.0:sstart_avg=1.0:sstart_max=1.0:sstart_min=1.0:sstart_std=0.0:sstart_sum=2.0],1db73913-4481-5dc3-bece-965d1c42ed6b_2@MCPsignal.219.307:0.0363082[&&NHX:Sample=rhizpot1:Type=capture:capture_class=c__Polyangia:capture_domain=d__Bacteria:capture_family=f__Polyangiaceae:capture_genus=g__CAIVJW01:capture_order=o__Polyangiales:capture_phylum=p__Myxococcota:capture_species=s__CAIVJW01 sp903906315:heptad=MCP-38H])0:5e-09[&&NHX:Sample_counter=rhizpot1--3:Type_counter=capture--3:besthit_avg=65.85:besthit_max=66.5:besthit_min=65.2:besthit_std=0.9192388155425097:besthit_sum=131.7:bitscore_avg=177.0:bitscore_max=179.0:bitscore_min=175.0:bitscore_std=2.8284271247461903:bitscore_sum=354.0:capture_class_counter=c__Actinomycetia--1||c__Polyangia--2:capture_domain_counter=d__Bacteria--3:capture_family_counter=f__Micromonosporaceae--1||f__Polyangiaceae--2:capture_genus_counter=g__Actinoplanes--1||g__CAIVJW01--2:capture_order_counter=o__Mycobacteriales--1||o__Polyangiales--2:capture_phylum_counter=p__Actinobacteriota--1||p__Myxococcota--2:capture_species_counter=s__Actinoplanes cyaneus--1||s__CAIVJW01 sp903906315--2:evalue_avg=2.1045e-56:evalue_max=4.09e-56:evalue_min=1.19e-57:evalue_std=2.8079210280917805e-56:evalue_sum=4.209e-56:gapopen_avg=0.0:gapopen_max=0.0:gapopen_min=0.0:gapopen_std=0.0:gapopen_sum=0.0:gtdb_class_counter=:gtdb_domain_counter=:gtdb_family_counter=:gtdb_genus_counter=:gtdb_order_counter=:gtdb_phylum_counter=:gtdb_species_counter=:heptad_counter=MCP-38H--3:lbd_counter=:length_avg=161.0:length_max=161.0:length_min=161.0:length_std=0.0:length_sum=322.0:mismatch_avg=55.0:mismatch_max=56.0:mismatch_min=54.0:mismatch_std=1.4142135623730951:mismatch_sum=110.0:name=N913948:qcovhsp_avg=98.5:qcovhsp_max=98.8:qcovhsp_min=98.2:qcovhsp_std=0.42426406871192446:qcovhsp_sum=197.0:qend_avg=163.5:qend_max=164.0:qend_min=163.0:qend_std=0.7071067811865476:qend_sum=327.0:qstart_avg=3.5:qstart_max=4.0:qstart_min=3.0:qstart_std=0.7071067811865476:qstart_sum=7.0:ref_name_counter=RS_GCF_016862275.1_protein.faa_NZ_BOMQ01000076.1_6@PF00015_full_PFAM.358.533--2:scovhsp_avg=92.0:scovhsp_max=92.0:scovhsp_min=92.0:scovhsp_std=0.0:scovhsp_sum=184.0:send_avg=161.0:send_max=161.0:send_min=161.0:send_std=0.0:send_sum=322.0:sstart_avg=1.0:sstart_max=1.0:sstart_min=1.0:sstart_std=0.0:sstart_sum=2.0],59f62bd8-4fa7-4381-8437-2fa3e2d02b66_4@MCPsignal.122.187:0.0119415[&&NHX:Sample=rhizpot1:Type=capture:capture_class=c__Holophagae:capture_domain=d__Bacteria:capture_family=f__Holophagaceae:capture_genus=g__Geothrix:capture_order=o__Holophagales:capture_phylum=p__Acidobacteriota:capture_species=s__Geothrix sp017859995:heptad=MCP-38H])0.766:0.00453346[&&NHX:Sample_counter=rhizpot1--4:Type_counter=capture--4:besthit_avg=65.85:besthit_max=66.5:besthit_min=65.2:besthit_std=0.9192388155425097:besthit_sum=131.7:bitscore_avg=177.0:bitscore_max=179.0:bitscore_min=175.0:bitscore_std=2.8284271247461903:bitscore_sum=354.0:capture_class_counter=c__Actinomycetia--1||c__Holophagae--1||c__Polyangia--2:capture_domain_counter=d__Bacteria--4:capture_family_counter=f__Holophagaceae--1||f__Micromonosporaceae--1||f__Polyangiaceae--2:capture_genus_counter=g__Actinoplanes--1||g__CAIVJW01--2||g__Geothrix--1:capture_order_counter=o__Holophagales--1||o__Mycobacteriales--1||o__Polyangiales--2:capture_phylum_counter=p__Acidobacteriota--1||p__Actinobacteriota--1||p__Myxococcota--2:capture_species_counter=s__Actinoplanes cyaneus--1||s__CAIVJW01 sp903906315--2||s__Geothrix sp017859995--1:evalue_avg=2.1045e-56:evalue_max=4.09e-56:evalue_min=1.19e-57:evalue_std=2.8079210280917805e-56:evalue_sum=4.209e-56:gapopen_avg=0.0:gapopen_max=0.0:gapopen_min=0.0:gapopen_std=0.0:gapopen_sum=0.0:gtdb_class_counter=:gtdb_domain_counter=:gtdb_family_counter=:gtdb_genus_counter=:gtdb_order_counter=:gtdb_phylum_counter=:gtdb_species_counter=:heptad_counter=MCP-38H--4:lbd_counter=:length_avg=161.0:length_max=161.0:length_min=161.0:length_std=0.0:length_sum=322.0:mismatch_avg=55.0:mismatch_max=56.0:mismatch_min=54.0:mismatch_std=1.4142135623730951:mismatch_sum=110.0:name=N913950:qcovhsp_avg=98.5:qcovhsp_max=98.8:qcovhsp_min=98.2:qcovhsp_std=0.42426406871192446:qcovhsp_sum=197.0:qend_avg=163.5:qend_max=164.0:qend_min=163.0:qend_std=0.7071067811865476:qend_sum=327.0:qstart_avg=3.5:qstart_max=4.0:qstart_min=3.0:qstart_std=0.7071067811865476:qstart_sum=7.0:ref_name_counter=RS_GCF_016862275.1_protein.faa_NZ_BOMQ01000076.1_6@PF00015_full_PFAM.358.533--2:scovhsp_avg=92.0:scovhsp_max=92.0:scovhsp_min=92.0:scovhsp_std=0.0:scovhsp_sum=184.0:send_avg=161.0:send_max=161.0:send_min=161.0:send_std=0.0:send_sum=322.0:sstart_avg=1.0:sstart_max=1.0:sstart_min=1.0:sstart_std=0.0:sstart_sum=2.0])0.787:0.0092748[&&NHX:Sample_counter=rhizpot1--7:Type_counter=capture--7:besthit_avg=68.85999999999999:besthit_max=75.9:besthit_min=65.2:besthit_std=4.166893327168337:besthit_sum=344.29999999999995:bitscore_avg=171.8:bitscore_max=182.0:bitscore_min=144.0:bitscore_std=15.738487856207787:bitscore_sum=859.0:capture_class_counter=c__Actinomycetia--1||c__Dormibacteria--2||c__Holophagae--1||c__Polyangia--3:capture_domain_counter=d__Bacteria--7:capture_family_counter=f__Holophagaceae--1||f__Micromonosporaceae--1||f__Polyangiaceae--3||f__UBA8260--2:capture_genus_counter=g__Actinoplanes--1||g__CAIVJW01--3||g__Geothrix--1||g__UBA8260--2:capture_order_counter=o__Holophagales--1||o__Mycobacteriales--1||o__Polyangiales--3||o__UBA8260--2:capture_phylum_counter=p__Acidobacteriota--1||p__Actinobacteriota--1||p__Dormibacterota--2||p__Myxococcota--3:capture_species_counter=s__Actinoplanes cyaneus--1||s__CAIVJW01 sp903906315--3||s__Geothrix sp017859995--1||s__UBA8260 sp003134115--2:evalue_avg=2.2000000000087087e-45:evalue_max=1.1e-44:evalue_min=1.03e-58:evalue_std=4.9193495504946694e-45:evalue_sum=1.1000000000043544e-44:gapopen_avg=0.0:gapopen_max=0.0:gapopen_min=0.0:gapopen_std=0.0:gapopen_sum=0.0:gtdb_class_counter=:gtdb_domain_counter=:gtdb_family_counter=:gtdb_genus_counter=:gtdb_order_counter=:gtdb_phylum_counter=:gtdb_species_counter=:heptad_counter=MCP-38H--7:lbd_counter=:length_avg=148.6:length_max=161.0:length_min=108.0:length_std=22.81008548866049:length_sum=743.0:mismatch_avg=47.0:mismatch_max=56.0:mismatch_min=26.0:mismatch_std=12.083045973594572:mismatch_sum=235.0:name=N913951:qcovhsp_avg=98.0:qcovhsp_max=99.4:qcovhsp_min=96.3:qcovhsp_std=1.2267844146385325:qcovhsp_sum=490.0:qend_avg=151.0:qend_max=164.0:qend_min=111.0:qend_std=22.52776065213762:qend_sum=755.0:qstart_avg=3.4:qstart_max=4.0:qstart_min=2.0:qstart_std=0.8944271909999159:qstart_sum=17.0:ref_name_counter=RS_GCF_012931845.1_protein.faa_NZ_CP051884.1_1582@PF00015_full_PFAM.333.510--1||RS_GCF_016862275.1_protein.faa_NZ_BOMQ01000076.1_6@PF00015_full_PFAM.358.533--4:scovhsp_avg=84.75999999999999:scovhsp_max=92.0:scovhsp_min=61.0:scovhsp_std=13.347396749928429:scovhsp_sum=423.79999999999995:send_avg=152.4:send_max=161.0:send_min=122.0:send_std=17.08215443086732:send_sum=762.0:sstart_avg=4.8:sstart_max=15.0:sstart_min=1.0:sstart_std=6.099180272790762:sstart_sum=24.0])0:6e-09[&&NHX:Sample_counter=rhizpot1--7||rhizpot3--2:Type_counter=capture--9:besthit_avg=69.35000000000001:besthit_max=75.9:besthit_min=65.2:besthit_std=3.91548209036895:besthit_sum=416.1:bitscore_avg=157.79999999999998:bitscore_max=182.0:bitscore_min=87.8:bitscore_std=37.06966414738607:bitscore_sum=946.8:capture_class_counter=c__Actinomycetia--1||c__Alphaproteobacteria--2||c__Dormibacteria--2||c__Holophagae--1||c__Polyangia--3:capture_domain_counter=d__Bacteria--9:capture_family_counter=f__Azospirillaceae--1||f__Holophagaceae--1||f__Micromonosporaceae--1||f__Polyangiaceae--3||f__Rhodospirillaceae--1||f__UBA8260--2:capture_genus_counter=g__Actinoplanes--1||g__Alpha-05--1||g__CAIVJW01--3||g__Geothrix--1||g__Skermanella--1||g__UBA8260--2:capture_order_counter=o__Azospirillales--1||o__Holophagales--1||o__Mycobacteriales--1||o__Polyangiales--3||o__Rhodospirillales--1||o__UBA8260--2:capture_phylum_counter=p__Acidobacteriota--1||p__Actinobacteriota--1||p__Dormibacterota--2||p__Myxococcota--3||p__Proteobacteria--2:capture_species_counter=s__Actinoplanes cyaneus--1||s__Alpha-05 sp003250275--1||s__CAIVJW01 sp903906315--3||s__Geothrix sp017859995--1||s__Skermanella sp016653635--1||s__UBA8260 sp003134115--2:evalue_avg=9.383333333333332e-25:evalue_max=5.63e-24:evalue_min=1.03e-58:evalue_std=2.2984378753115483e-24:evalue_sum=5.63e-24:gapopen_avg=0.0:gapopen_max=0.0:gapopen_min=0.0:gapopen_std=0.0:gapopen_sum=0.0:gtdb_class_counter=:gtdb_domain_counter=:gtdb_family_counter=:gtdb_genus_counter=:gtdb_order_counter=:gtdb_phylum_counter=:gtdb_species_counter=:heptad_counter=MCP-38H--9:lbd_counter=:length_avg=135.66666666666666:length_max=161.0:length_min=71.0:length_std=37.68111817166081:length_sum=814.0:mismatch_avg=42.5:mismatch_max=56.0:mismatch_min=20.0:mismatch_std=15.436968614336172:mismatch_sum=255.0:name=N913952:qcovhsp_avg=98.33333333333333:qcovhsp_max=100.0:qcovhsp_min=96.3:qcovhsp_std=1.3677231688710518:qcovhsp_sum=590.0:qend_avg=137.66666666666666:qend_max=164.0:qend_min=71.0:qend_std=38.37533930360313:qend_sum=826.0:qstart_avg=3.0:qstart_max=4.0:qstart_min=1.0:qstart_std=1.2649110640673518:qstart_sum=18.0:ref_name_counter=GB_GCA_013815725.1_protein.faa_JACDFQ010000545.1_3@PF00015_full_PFAM.329.432--1||RS_GCF_012931845.1_protein.faa_NZ_CP051884.1_1582@PF00015_full_PFAM.333.510--1||RS_GCF_016862275.1_protein.faa_NZ_BOMQ01000076.1_6@PF00015_full_PFAM.358.533--4:scovhsp_avg=82.11666666666667:scovhsp_max=92.0:scovhsp_min=61.0:scovhsp_std=13.58107752229795:scovhsp_sum=492.70000000000005:send_avg=138.83333333333334:send_max=161.0:send_min=71.0:send_std=36.57549270572669:send_sum=833.0:sstart_avg=4.166666666666667:sstart_max=15.0:sstart_min=1.0:sstart_std=5.671566509057851:sstart_sum=25.0])0:5e-09[&&NHX:Sample_counter=rhizpot1--7||rhizpot3--3:Type_counter=capture--10:besthit_avg=69.89999999999999:besthit_max=75.9:besthit_min=65.2:besthit_std=3.8591881702416817:besthit_sum=489.29999999999995:bitscore_avg=147.85714285714286:bitscore_max=182.0:bitscore_min=87.8:bitscore_std=42.86206003537617:bitscore_sum=1035.0:capture_class_counter=c__Actinomycetia--1||c__Alphaproteobacteria--3||c__Dormibacteria--2||c__Holophagae--1||c__Polyangia--3:capture_domain_counter=d__Bacteria--10:capture_family_counter=f__Azospirillaceae--2||f__Holophagaceae--1||f__Micromonosporaceae--1||f__Polyangiaceae--3||f__Rhodospirillaceae--1||f__UBA8260--2:capture_genus_counter=g__Actinoplanes--1||g__Alpha-05--1||g__CAIVJW01--3||g__Geothrix--1||g__Skermanella--2||g__UBA8260--2:capture_order_counter=o__Azospirillales--2||o__Holophagales--1||o__Mycobacteriales--1||o__Polyangiales--3||o__Rhodospirillales--1||o__UBA8260--2:capture_phylum_counter=p__Acidobacteriota--1||p__Actinobacteriota--1||p__Dormibacterota--2||p__Myxococcota--3||p__Proteobacteria--3:capture_species_counter=s__Actinoplanes cyaneus--1||s__Alpha-05 sp003250275--1||s__CAIVJW01 sp903906315--3||s__Geothrix sp017859995--1||s__Skermanella sp016653635--2||s__UBA8260 sp003134115--2:evalue_avg=1.3714285714285713e-24:evalue_max=5.63e-24:evalue_min=1.03e-58:evalue_std=2.3906793216672994e-24:evalue_sum=9.6e-24:gapopen_avg=0.0:gapopen_max=0.0:gapopen_min=0.0:gapopen_std=0.0:gapopen_sum=0.0:gtdb_class_counter=:gtdb_domain_counter=:gtdb_family_counter=:gtdb_genus_counter=:gtdb_order_counter=:gtdb_phylum_counter=:gtdb_species_counter=:heptad_counter=MCP-38H--10:lbd_counter=:length_avg=126.42857142857143:length_max=161.0:length_min=71.0:length_std=42.197381999586746:length_sum=885.0:mismatch_avg=39.142857142857146:mismatch_max=56.0:mismatch_min=19.0:mismatch_std=16.65761659050269:mismatch_sum=274.0:name=N913953:qcovhsp_avg=98.57142857142857:qcovhsp_max=100.0:qcovhsp_min=96.3:qcovhsp_std=1.3984685501341423:qcovhsp_sum=690.0:qend_avg=128.14285714285714:qend_max=164.0:qend_min=71.0:qend_std=43.15255330965779:qend_sum=897.0:qstart_avg=2.7142857142857144:qstart_max=4.0:qstart_min=1.0:qstart_std=1.3801311186847083:qstart_sum=19.0:ref_name_counter=GB_GCA_013815725.1_protein.faa_JACDFQ010000545.1_3@PF00015_full_PFAM.329.432--2||RS_GCF_012931845.1_protein.faa_NZ_CP051884.1_1582@PF00015_full_PFAM.333.510--1||RS_GCF_016862275.1_protein.faa_NZ_BOMQ01000076.1_6@PF00015_full_PFAM.358.533--4:scovhsp_avg=80.22857142857143:scovhsp_max=92.0:scovhsp_min=61.0:scovhsp_std=13.366340098136348:scovhsp_sum=561.6:send_avg=129.14285714285714:send_max=161.0:send_min=71.0:send_std=42.096827162422315:send_sum=904.0:sstart_avg=3.7142857142857144:sstart_max=15.0:sstart_min=1.0:sstart_std=5.313952882562588:sstart_sum=26.0])0.918:0.0182387[&&NHX:Sample_counter=rhizpot1--8||rhizpot3--4:Type_counter=capture--12:besthit_avg=69.625:besthit_max=75.9:besthit_min=65.2:besthit_std=3.6565987318427884:besthit_sum=557.0:bitscore_avg=138.08749999999998:bitscore_max=182.0:bitscore_min=69.7:bitscore_std=48.35568920583625:bitscore_sum=1104.6999999999998:capture_class_counter=c__Actinomycetia--1||c__Alphaproteobacteria--3||c__Dormibacteria--2||c__Gammaproteobacteria--1||c__Holophagae--2||c__Polyangia--3:capture_domain_counter=d__Bacteria--12:capture_family_counter=f__Azospirillaceae--2||f__Holophagaceae--2||f__Micromonosporaceae--1||f__Polyangiaceae--3||f__Rhodospirillaceae--1||f__UBA8260--2||f__Xanthomonadaceae--1:capture_genus_counter=g__Actinoplanes--1||g__Alpha-05--1||g__CAIVJW01--3||g__Geothrix--2||g__Skermanella--2||g__UBA8260--2||g__Xanthomonas--1:capture_order_counter=o__Azospirillales--2||o__Holophagales--2||o__Mycobacteriales--1||o__Polyangiales--3||o__Rhodospirillales--1||o__UBA8260--2||o__Xanthomonadales--1:capture_phylum_counter=p__Acidobacteriota--2||p__Actinobacteriota--1||p__Dormibacterota--2||p__Myxococcota--3||p__Proteobacteria--4:capture_species_counter=s__Actinoplanes cyaneus--1||s__Alpha-05 sp003250275--1||s__CAIVJW01 sp903906315--3||s__Geothrix sp016714685--1||s__Geothrix sp017859995--1||s__Skermanella sp016653635--2||s__UBA8260 sp003134115--2||s__Xanthomonas arboricola_C--1:evalue_avg=7.6125012e-18:evalue_max=6.09e-17:evalue_min=1.03e-58:evalue_std=2.1531401002257264e-17:evalue_sum=6.09000096e-17:gapopen_avg=0.0:gapopen_max=0.0:gapopen_min=0.0:gapopen_std=0.0:gapopen_sum=0.0:gtdb_class_counter=:gtdb_domain_counter=:gtdb_family_counter=:gtdb_genus_counter=:gtdb_order_counter=:gtdb_phylum_counter=:gtdb_species_counter=:heptad_counter=MCP-38H--12:lbd_counter=:length_avg=118.375:length_max=161.0:length_min=62.0:length_std=45.22305827782991:length_sum=947.0:mismatch_avg=36.75:mismatch_max=56.0:mismatch_min=19.0:mismatch_std=16.841699948130447:mismatch_sum=294.0:name=N913954:qcovhsp_avg=98.17500000000001:qcovhsp_max=100.0:qcovhsp_min=95.4:qcovhsp_std=1.71276718457922:qcovhsp_sum=785.4000000000001:qend_avg=119.875:qend_max=164.0:qend_min=62.0:qend_std=46.292355123250566:qend_sum=959.0:qstart_avg=2.5:qstart_max=4.0:qstart_min=1.0:qstart_std=1.4142135623730951:qstart_sum=20.0:ref_name_counter=GB_GCA_013815725.1_protein.faa_JACDFQ010000545.1_3@PF00015_full_PFAM.329.432--3||RS_GCF_012931845.1_protein.faa_NZ_CP051884.1_1582@PF00015_full_PFAM.333.510--1||RS_GCF_016862275.1_protein.faa_NZ_BOMQ01000076.1_6@PF00015_full_PFAM.358.533--4:scovhsp_avg=77.72500000000001:scovhsp_max=92.0:scovhsp_min=60.2:scovhsp_std=14.257604487230163:scovhsp_sum=621.8000000000001:send_avg=120.75:send_max=161.0:send_min=62.0:send_std=45.63441683641854:send_sum=966.0:sstart_avg=3.375:sstart_max=15.0:sstart_min=1.0:sstart_std=5.0124844139408555:sstart_sum=27.0],cc1aa300-eb6c-472d-bfa9-66c26e205a9e_6@MCPsignal.410.472:5e-09[&&NHX:Sample=rhizpot3:Type=capture:besthit=67.7:bitscore=71.2:capture_class=c__Holophagae:capture_domain=d__Bacteria:capture_family=f__Holophagaceae:capture_genus=g__Geothrix:capture_order=o__Holophagales:capture_phylum=p__Acidobacteriota:capture_species=s__Geothrix sp016714685:evalue=5.03e-18:gapopen=0.0:heptad=MCP-38H:length=62.0:mismatch=20.0:qcovhsp=100.0:qend=62.0:qstart=1.0:ref_name=RS_GCF_001425175.1_protein.faa_NZ_LMDV01000005.1_44@PF00015_full_PFAM.1.9.74:scovhsp=95.4:send=64.0:sstart=3.0])0:5e-09[&&NHX:Sample_counter=rhizpot1--8||rhizpot3--5:Type_counter=capture--13:besthit_avg=69.4111111111111:besthit_max=75.9:besthit_min=65.2:besthit_std=3.4801021696368504:besthit_sum=624.6999999999999:bitscore_avg=130.65555555555557:bitscore_max=182.0:bitscore_min=69.7:bitscore_std=50.42908662446483:bitscore_sum=1175.9:capture_class_counter=c__Actinomycetia--1||c__Alphaproteobacteria--3||c__Dormibacteria--2||c__Gammaproteobacteria--1||c__Holophagae--3||c__Polyangia--3:capture_domain_counter=d__Bacteria--13:capture_family_counter=f__Azospirillaceae--2||f__Holophagaceae--3||f__Micromonosporaceae--1||f__Polyangiaceae--3||f__Rhodospirillaceae--1||f__UBA8260--2||f__Xanthomonadaceae--1:capture_genus_counter=g__Actinoplanes--1||g__Alpha-05--1||g__CAIVJW01--3||g__Geothrix--3||g__Skermanella--2||g__UBA8260--2||g__Xanthomonas--1:capture_order_counter=o__Azospirillales--2||o__Holophagales--3||o__Mycobacteriales--1||o__Polyangiales--3||o__Rhodospirillales--1||o__UBA8260--2||o__Xanthomonadales--1:capture_phylum_counter=p__Acidobacteriota--3||p__Actinobacteriota--1||p__Dormibacterota--2||p__Myxococcota--3||p__Proteobacteria--4:capture_species_counter=s__Actinoplanes cyaneus--1||s__Alpha-05 sp003250275--1||s__CAIVJW01 sp903906315--3||s__Geothrix sp016714685--2||s__Geothrix sp017859995--1||s__Skermanella sp016653635--2||s__UBA8260 sp003134115--2||s__Xanthomonas arboricola_C--1:evalue_avg=7.325556622222224e-18:evalue_max=6.09e-17:evalue_min=1.03e-58:evalue_std=2.015916938260228e-17:evalue_sum=6.593000960000001e-17:gapopen_avg=0.0:gapopen_max=0.0:gapopen_min=0.0:gapopen_std=0.0:gapopen_sum=0.0:gtdb_class_counter=:gtdb_domain_counter=:gtdb_family_counter=:gtdb_genus_counter=:gtdb_order_counter=:gtdb_phylum_counter=:gtdb_species_counter=:heptad_counter=MCP-38H--13:lbd_counter=:length_avg=112.11111111111111:length_max=161.0:length_min=62.0:length_std=46.28834746576196:length_sum=1009.0:mismatch_avg=34.888888888888886:mismatch_max=56.0:mismatch_min=19.0:mismatch_std=16.714099171391535:mismatch_sum=314.0:name=N913956:qcovhsp_avg=98.37777777777778:qcovhsp_max=100.0:qcovhsp_min=95.4:qcovhsp_std=1.7137515702237718:qcovhsp_sum=885.4:qend_avg=113.44444444444444:qend_max=164.0:qend_min=62.0:qend_std=47.4054614762664:qend_sum=1021.0:qstart_avg=2.3333333333333335:qstart_max=4.0:qstart_min=1.0:qstart_std=1.4142135623730951:qstart_sum=21.0:ref_name_counter=GB_GCA_013815725.1_protein.faa_JACDFQ010000545.1_3@PF00015_full_PFAM.329.432--3||RS_GCF_001425175.1_protein.faa_NZ_LMDV01000005.1_44@PF00015_full_PFAM.1.9.74--1||RS_GCF_012931845.1_protein.faa_NZ_CP051884.1_1582@PF00015_full_PFAM.333.510--1||RS_GCF_016862275.1_protein.faa_NZ_BOMQ01000076.1_6@PF00015_full_PFAM.358.533--4:scovhsp_avg=79.6888888888889:scovhsp_max=95.4:scovhsp_min=60.2:scovhsp_std=14.580161559842576:scovhsp_sum=717.2:send_avg=114.44444444444444:send_max=161.0:send_min=62.0:send_std=46.690767586084704:send_sum=1030.0:sstart_avg=3.3333333333333335:sstart_max=15.0:sstart_min=1.0:sstart_std=4.69041575982343:sstart_sum=30.0])0.918:0.0295034[&&NHX:Sample_counter=rhizpot1--12||rhizpot2--1||rhizpot3--5:Type_counter=capture--18:besthit_avg=69.4111111111111:besthit_max=75.9:besthit_min=65.2:besthit_std=3.4801021696368504:besthit_sum=624.6999999999999:bitscore_avg=130.65555555555557:bitscore_max=182.0:bitscore_min=69.7:bitscore_std=50.42908662446483:bitscore_sum=1175.9:capture_class_counter=c__Actinomycetia--1||c__Alphaproteobacteria--6||c__Anaerolineae--1||c__Dormibacteria--2||c__Gammaproteobacteria--1||c__Holophagae--3||c__Myxococcia--1||c__Polyangia--3:capture_domain_counter=d__Bacteria--18:capture_family_counter=f__Azospirillaceae--2||f__Beijerinckiaceae--3||f__Holophagaceae--3||f__Micromonosporaceae--1||f__Myxococcaceae--1||f__Polyangiaceae--3||f__Rhodospirillaceae--1||f__UBA11657--1||f__UBA8260--2||f__Xanthomonadaceae--1:capture_genus_counter=g__Actinoplanes--1||g__Alpha-05--1||g__BD1--1||g__CAIVJW01--3||g__Corallococcus--1||g__Geothrix--3||g__Methylobacterium--3||g__Skermanella--2||g__UBA8260--2||g__Xanthomonas--1:capture_order_counter=o__Anaerolineales--1||o__Azospirillales--2||o__Holophagales--3||o__Mycobacteriales--1||o__Myxococcales--1||o__Polyangiales--3||o__Rhizobiales--3||o__Rhodospirillales--1||o__UBA8260--2||o__Xanthomonadales--1:capture_phylum_counter=p__Acidobacteriota--3||p__Actinobacteriota--1||p__Chloroflexota--1||p__Dormibacterota--2||p__Myxococcota--4||p__Proteobacteria--7:capture_species_counter=s__Actinoplanes cyaneus--1||s__Alpha-05 sp003250275--1||s__BD1 sp003670425--1||s__CAIVJW01 sp903906315--3||s__Corallococcus sp003612115--1||s__Geothrix sp016714685--2||s__Geothrix sp017859995--1||s__Methylobacterium platani--3||s__Skermanella sp016653635--2||s__UBA8260 sp003134115--2||s__Xanthomonas arboricola_C--1:evalue_avg=7.325556622222224e-18:evalue_max=6.09e-17:evalue_min=1.03e-58:evalue_std=2.015916938260228e-17:evalue_sum=6.593000960000001e-17:gapopen_avg=0.0:gapopen_max=0.0:gapopen_min=0.0:gapopen_std=0.0:gapopen_sum=0.0:gtdb_class_counter=:gtdb_domain_counter=:gtdb_family_counter=:gtdb_genus_counter=:gtdb_order_counter=:gtdb_phylum_counter=:gtdb_species_counter=:heptad_counter=MCP-38H--18:lbd_counter=:length_avg=112.11111111111111:length_max=161.0:length_min=62.0:length_std=46.28834746576196:length_sum=1009.0:mismatch_avg=34.888888888888886:mismatch_max=56.0:mismatch_min=19.0:mismatch_std=16.714099171391535:mismatch_sum=314.0:name=N913957:qcovhsp_avg=98.37777777777778:qcovhsp_max=100.0:qcovhsp_min=95.4:qcovhsp_std=1.7137515702237718:qcovhsp_sum=885.4:qend_avg=113.44444444444444:qend_max=164.0:qend_min=62.0:qend_std=47.4054614762664:qend_sum=1021.0:qstart_avg=2.3333333333333335:qstart_max=4.0:qstart_min=1.0:qstart_std=1.4142135623730951:qstart_sum=21.0:ref_name_counter=GB_GCA_013815725.1_protein.faa_JACDFQ010000545.1_3@PF00015_full_PFAM.329.432--3||RS_GCF_001425175.1_protein.faa_NZ_LMDV01000005.1_44@PF00015_full_PFAM.1.9.74--1||RS_GCF_012931845.1_protein.faa_NZ_CP051884.1_1582@PF00015_full_PFAM.333.510--1||RS_GCF_016862275.1_protein.faa_NZ_BOMQ01000076.1_6@PF00015_full_PFAM.358.533--4:scovhsp_avg=79.6888888888889:scovhsp_max=95.4:scovhsp_min=60.2:scovhsp_std=14.580161559842576:scovhsp_sum=717.2:send_avg=114.44444444444444:send_max=161.0:send_min=62.0:send_std=46.690767586084704:send_sum=1030.0:sstart_avg=3.3333333333333335:sstart_max=15.0:sstart_min=1.0:sstart_std=4.69041575982343:sstart_sum=30.0],b97ef7a8-2972-4cc3-b926-d157d32f988f_1@MCPsignal.375.447:5e-09[&&NHX:Sample=rhizpot3:Type=capture:capture_class=c__Alphaproteobacteria:capture_domain=d__Bacteria:capture_family=f__Beijerinckiaceae:capture_genus=g__Methylobacterium:capture_order=o__Rhizobiales:capture_phylum=p__Proteobacteria:capture_species=s__Methylobacterium platani:heptad=MCP-38H])0.74:0.023187[&&NHX:Sample_counter=rhizpot1--12||rhizpot2--1||rhizpot3--6:Type_counter=capture--19:besthit_avg=69.41111111111111:besthit_max=75.9:besthit_min=65.2:besthit_std=3.4801021696368504:besthit_sum=624.7:bitscore_avg=130.65555555555554:bitscore_max=182.0:bitscore_min=69.7:bitscore_std=50.42908662446483:bitscore_sum=1175.8999999999999:capture_class_counter=c__Actinomycetia--1||c__Alphaproteobacteria--7||c__Anaerolineae--1||c__Dormibacteria--2||c__Gammaproteobacteria--1||c__Holophagae--3||c__Myxococcia--1||c__Polyangia--3:capture_domain_counter=d__Bacteria--19:capture_family_counter=f__Azospirillaceae--2||f__Beijerinckiaceae--4||f__Holophagaceae--3||f__Micromonosporaceae--1||f__Myxococcaceae--1||f__Polyangiaceae--3||f__Rhodospirillaceae--1||f__UBA11657--1||f__UBA8260--2||f__Xanthomonadaceae--1:capture_genus_counter=g__Actinoplanes--1||g__Alpha-05--1||g__BD1--1||g__CAIVJW01--3||g__Corallococcus--1||g__Geothrix--3||g__Methylobacterium--4||g__Skermanella--2||g__UBA8260--2||g__Xanthomonas--1:capture_order_counter=o__Anaerolineales--1||o__Azospirillales--2||o__Holophagales--3||o__Mycobacteriales--1||o__Myxococcales--1||o__Polyangiales--3||o__Rhizobiales--4||o__Rhodospirillales--1||o__UBA8260--2||o__Xanthomonadales--1:capture_phylum_counter=p__Acidobacteriota--3||p__Actinobacteriota--1||p__Chloroflexota--1||p__Dormibacterota--2||p__Myxococcota--4||p__Proteobacteria--8:capture_species_counter=s__Actinoplanes cyaneus--1||s__Alpha-05 sp003250275--1||s__BD1 sp003670425--1||s__CAIVJW01 sp903906315--3||s__Corallococcus sp003612115--1||s__Geothrix sp016714685--2||s__Geothrix sp017859995--1||s__Methylobacterium platani--4||s__Skermanella sp016653635--2||s__UBA8260 sp003134115--2||s__Xanthomonas arboricola_C--1:evalue_avg=7.325556622222224e-18:evalue_max=6.09e-17:evalue_min=1.03e-58:evalue_std=2.015916938260228e-17:evalue_sum=6.593000960000001e-17:gapopen_avg=0.0:gapopen_max=0.0:gapopen_min=0.0:gapopen_std=0.0:gapopen_sum=0.0:gtdb_class_counter=:gtdb_domain_counter=:gtdb_family_counter=:gtdb_genus_counter=:gtdb_order_counter=:gtdb_phylum_counter=:gtdb_species_counter=:heptad_counter=MCP-38H--19:lbd_counter=:length_avg=112.11111111111111:length_max=161.0:length_min=62.0:length_std=46.28834746576195:length_sum=1009.0:mismatch_avg=34.888888888888886:mismatch_max=56.0:mismatch_min=19.0:mismatch_std=16.71409917139153:mismatch_sum=314.0:name=N913959:qcovhsp_avg=98.37777777777778:qcovhsp_max=100.0:qcovhsp_min=95.4:qcovhsp_std=1.7137515702237718:qcovhsp_sum=885.4:qend_avg=113.44444444444444:qend_max=164.0:qend_min=62.0:qend_std=47.4054614762664:qend_sum=1021.0:qstart_avg=2.3333333333333335:qstart_max=4.0:qstart_min=1.0:qstart_std=1.4142135623730951:qstart_sum=21.0:ref_name_counter=GB_GCA_013815725.1_protein.faa_JACDFQ010000545.1_3@PF00015_full_PFAM.329.432--3||RS_GCF_001425175.1_protein.faa_NZ_LMDV01000005.1_44@PF00015_full_PFAM.1.9.74--1||RS_GCF_012931845.1_protein.faa_NZ_CP051884.1_1582@PF00015_full_PFAM.333.510--1||RS_GCF_016862275.1_protein.faa_NZ_BOMQ01000076.1_6@PF00015_full_PFAM.358.533--4:scovhsp_avg=79.68888888888888:scovhsp_max=95.4:scovhsp_min=60.2:scovhsp_std=14.580161559842576:scovhsp_sum=717.1999999999999:send_avg=114.44444444444444:send_max=161.0:send_min=62.0:send_std=46.690767586084704:send_sum=1030.0:sstart_avg=3.3333333333333335:sstart_max=15.0:sstart_min=1.0:sstart_std=4.69041575982343:sstart_sum=30.0])0.95:0.127461[&&NHX:Sample_counter=rhizpot1--14||rhizpot2--1||rhizpot3--7:Type_counter=capture--22:besthit_avg=71.32000000000001:besthit_max=88.5:besthit_min=65.2:besthit_std=6.870516720014587:besthit_sum=713.2:bitscore_avg=125.79:bitscore_max=182.0:bitscore_min=69.7:bitscore_std=49.97262472816714:bitscore_sum=1257.9:capture_class_counter=c__Actinomycetia--2||c__Alphaproteobacteria--8||c__Anaerolineae--1||c__Dormibacteria--2||c__Gammaproteobacteria--1||c__Holophagae--3||c__Myxococcia--2||c__Polyangia--3:capture_domain_counter=d__Bacteria--22:capture_family_counter=f__Azospirillaceae--2||f__Beijerinckiaceae--4||f__Geodermatophilaceae--1||f__Holophagaceae--3||f__Micromonosporaceae--1||f__Myxococcaceae--2||f__Pleomorphomonadaceae--1||f__Polyangiaceae--3||f__Rhodospirillaceae--1||f__UBA11657--1||f__UBA8260--2||f__Xanthomonadaceae--1:capture_genus_counter=g__Actinoplanes--1||g__Alpha-05--1||g__BD1--1||g__CAIVJW01--3||g__Corallococcus--2||g__Geothrix--3||g__Methylobacterium--4||g__Modestobacter--1||g__Oharaeibacter--1||g__Skermanella--2||g__UBA8260--2||g__Xanthomonas--1:capture_order_counter=o__Anaerolineales--1||o__Azospirillales--2||o__Holophagales--3||o__Mycobacteriales--2||o__Myxococcales--2||o__Polyangiales--3||o__Rhizobiales--5||o__Rhodospirillales--1||o__UBA8260--2||o__Xanthomonadales--1:capture_phylum_counter=p__Acidobacteriota--3||p__Actinobacteriota--2||p__Chloroflexota--1||p__Dormibacterota--2||p__Myxococcota--5||p__Proteobacteria--9:capture_species_counter=s__Actinoplanes cyaneus--1||s__Alpha-05 sp003250275--1||s__BD1 sp003670425--1||s__CAIVJW01 sp903906315--3||s__Corallococcus sp003612115--2||s__Geothrix sp016714685--2||s__Geothrix sp017859995--1||s__Methylobacterium platani--4||s__Modestobacter versicolor--1||s__Oharaeibacter diazotrophicus--1||s__Skermanella sp016653635--2||s__UBA8260 sp003134115--2||s__Xanthomonas arboricola_C--1:evalue_avg=6.5930207600000004e-18:evalue_max=6.09e-17:evalue_min=1.03e-58:evalue_std=1.914689319916286e-17:evalue_sum=6.593020760000001e-17:gapopen_avg=0.0:gapopen_max=0.0:gapopen_min=0.0:gapopen_std=0.0:gapopen_sum=0.0:gtdb_class_counter=:gtdb_domain_counter=:gtdb_family_counter=:gtdb_genus_counter=:gtdb_order_counter=:gtdb_phylum_counter=:gtdb_species_counter=:heptad_counter=MCP-38H--22:lbd_counter=:length_avg=106.1:length_max=161.0:length_min=52.0:length_std=47.60123714545429:length_sum=1061.0:mismatch_avg=32.0:mismatch_max=56.0:mismatch_min=6.0:mismatch_std=18.21476812308567:mismatch_sum=320.0:name=N913960:qcovhsp_avg=98.17:qcovhsp_max=100.0:qcovhsp_min=95.4:qcovhsp_std=1.7442285782928033:qcovhsp_sum=981.7:qend_avg=107.5:qend_max=164.0:qend_min=54.0:qend_std=48.48653879629319:qend_sum=1075.0:qstart_avg=2.4:qstart_max=4.0:qstart_min=1.0:qstart_std=1.3498971154211057:qstart_sum=24.0:ref_name_counter=GB_GCA_013815725.1_protein.faa_JACDFQ010000545.1_3@PF00015_full_PFAM.329.432--3||RS_GCF_001425175.1_protein.faa_NZ_LMDV01000005.1_44@PF00015_full_PFAM.1.9.74--1||RS_GCF_004306155.1_protein.faa_NZ_BIMR01000398.1_3@PF00015_full_PFAM.349.415--1||RS_GCF_012931845.1_protein.faa_NZ_CP051884.1_1582@PF00015_full_PFAM.333.510--1||RS_GCF_016862275.1_protein.faa_NZ_BOMQ01000076.1_6@PF00015_full_PFAM.358.533--4:scovhsp_avg=79.6:scovhsp_max=95.4:scovhsp_min=60.2:scovhsp_std=13.749181793837769:scovhsp_sum=796.0:send_avg=109.6:send_max=161.0:send_min=62.0:send_std=46.609965553397366:send_sum=1096.0:sstart_avg=4.5:sstart_max=15.0:sstart_min=1.0:sstart_std=5.759050847723665:sstart_sum=45.0],(((GB_GCA_003550425.1_protein.faa_PUKE01000090.1_62@PF00015_full_PFAM.144.317:0.00995752[&&NHX:Type=GTDB:gtdb_class=c__Actinomycetia:gtdb_domain=d__Bacteria:gtdb_family=f__Egibacteraceae:gtdb_genus=g__PUKE01:gtdb_order=o__Euzebyales:gtdb_phylum=p__Actinobacteriota:gtdb_species=s__PUKE01 sp003550425:heptad=MCP-38H:species=d__Bacteria_p__Actinobacteriota_c__Actinomycetia_o__Euzebyales_f__Egibacteraceae_g__PUKE01_s__PUKE01 sp003550425],GB_GCA_003553565.1_protein.faa_PWER01000005.1_35@PF00015_full_PFAM.144.326:0.0535981[&&NHX:Type=GTDB:gtdb_class=c__Actinomycetia:gtdb_domain=d__Bacteria:gtdb_family=f__Egibacteraceae:gtdb_genus=g__PUKE01:gtdb_order=o__Euzebyales:gtdb_phylum=p__Actinobacteriota:gtdb_species=s__PUKE01 sp003553565:heptad=MCP-38H:species=d__Bacteria_p__Actinobacteriota_c__Actinomycetia_o__Euzebyales_f__Egibacteraceae_g__PUKE01_s__PUKE01 sp003553565])0.936:0.230178[&&NHX:Sample_counter=:Type_counter=GTDB--2:capture_class_counter=:capture_domain_counter=:capture_family_counter=:capture_genus_counter=:capture_order_counter=:capture_phylum_counter=:capture_species_counter=:evoltype=D:gtdb_class_counter=c__Actinomycetia--2:gtdb_domain_counter=d__Bacteria--2:gtdb_family_counter=f__Egibacteraceae--2:gtdb_genus_counter=g__PUKE01--2:gtdb_order_counter=o__Euzebyales--2:gtdb_phylum_counter=p__Actinobacteriota--2:gtdb_species_counter=s__PUKE01 sp003550425--1||s__PUKE01 sp003553565--1:heptad_counter=MCP-38H--2:lbd_counter=:lca=d__Bacteria:lca_tree=g__PUKE01:name=N913963:ref_name_counter=],(cd3b591a-42e2-544f-b7ba-790245ca30d4_4@MCPsignal.114.166:0.140858[&&NHX:Sample=rhiztom3:Type=capture:capture_class=c__Actinomycetia:capture_domain=d__Bacteria:capture_family=f__Micromonosporaceae:capture_genus=g__Actinoplanes:capture_order=o__Mycobacteriales:capture_phylum=p__Actinobacteriota:capture_species=s__Actinoplanes missouriensis:heptad=MCP-38H],f8c46008-9983-4876-add2-d599d301e086_2@MCPsignal.260.305:5e-09[&&NHX:Sample=rhizpot1:Type=capture:capture_class=c__Alphaproteobacteria:capture_domain=d__Bacteria:capture_family=f__Beijerinckiaceae:capture_genus=g__Methylobacterium:capture_order=o__Rhizobiales:capture_phylum=p__Proteobacteria:capture_species=s__Methylobacterium platani:heptad=MCP-38H])0.673:0.267726[&&NHX:Sample_counter=rhizpot1--1||rhiztom3--1:Type_counter=capture--2:capture_class_counter=c__Actinomycetia--1||c__Alphaproteobacteria--1:capture_domain_counter=d__Bacteria--2:capture_family_counter=f__Beijerinckiaceae--1||f__Micromonosporaceae--1:capture_genus_counter=g__Actinoplanes--1||g__Methylobacterium--1:capture_order_counter=o__Mycobacteriales--1||o__Rhizobiales--1:capture_phylum_counter=p__Actinobacteriota--1||p__Proteobacteria--1:capture_species_counter=s__Actinoplanes missouriensis--1||s__Methylobacterium platani--1:gtdb_class_counter=:gtdb_domain_counter=:gtdb_family_counter=:gtdb_genus_counter=:gtdb_order_counter=:gtdb_phylum_counter=:gtdb_species_counter=:heptad_counter=MCP-38H--2:lbd_counter=:name=N913966:ref_name_counter=])0.779:0.126686[&&NHX:Sample_counter=rhizpot1--1||rhiztom3--1:Type_counter=GTDB--2||capture--2:capture_class_counter=c__Actinomycetia--1||c__Alphaproteobacteria--1:capture_domain_counter=d__Bacteria--2:capture_family_counter=f__Beijerinckiaceae--1||f__Micromonosporaceae--1:capture_genus_counter=g__Actinoplanes--1||g__Methylobacterium--1:capture_order_counter=o__Mycobacteriales--1||o__Rhizobiales--1:capture_phylum_counter=p__Actinobacteriota--1||p__Proteobacteria--1:capture_species_counter=s__Actinoplanes missouriensis--1||s__Methylobacterium platani--1:gtdb_class_counter=c__Actinomycetia--2:gtdb_domain_counter=d__Bacteria--2:gtdb_family_counter=f__Egibacteraceae--2:gtdb_genus_counter=g__PUKE01--2:gtdb_order_counter=o__Euzebyales--2:gtdb_phylum_counter=p__Actinobacteriota--2:gtdb_species_counter=s__PUKE01 sp003550425--1||s__PUKE01 sp003553565--1:heptad_counter=MCP-38H--4:lbd_counter=:lca_tree=g__PUKE01:name=N913967:ref_name_counter=],(RS_GCF_018499875.1_protein.faa_NZ_JAHBAY010000002.1_204@PF00015_full_PFAM.181.417:0.566756[&&NHX:Type=GTDB:gtdb_class=c__Actinomycetia:gtdb_domain=d__Bacteria:gtdb_family=f__Kineosporiaceae:gtdb_genus=g__Kineosporia:gtdb_order=o__Actinomycetales:gtdb_phylum=p__Actinobacteriota:gtdb_species=s__Kineosporia sp018499875:heptad=MCP-38H:species=d__Bacteria_p__Actinobacteriota_c__Actinomycetia_o__Actinomycetales_f__Kineosporiaceae_g__Kineosporia_s__Kineosporia sp018499875],d11bea12-f0eb-43db-bc11-207092f1b64b_6@MCPsignal.73.114:0.351403[&&NHX:Sample=rhiztom3:Type=capture:capture_class=c__Alphaproteobacteria:capture_domain=d__Bacteria:capture_family=f__Beijerinckiaceae:capture_genus=g__Microvirga:capture_order=o__Rhizobiales:capture_phylum=p__Proteobacteria:capture_species=s__Microvirga sp018069605:heptad=MCP-38H])0.786:0.473766[&&NHX:Sample_counter=rhiztom3--1:Type_counter=GTDB--1||capture--1:capture_class_counter=c__Alphaproteobacteria--1:capture_domain_counter=d__Bacteria--1:capture_family_counter=f__Beijerinckiaceae--1:capture_genus_counter=g__Microvirga--1:capture_order_counter=o__Rhizobiales--1:capture_phylum_counter=p__Proteobacteria--1:capture_species_counter=s__Microvirga sp018069605--1:gtdb_class_counter=c__Actinomycetia--1:gtdb_domain_counter=d__Bacteria--1:gtdb_family_counter=f__Kineosporiaceae--1:gtdb_genus_counter=g__Kineosporia--1:gtdb_order_counter=o__Actinomycetales--1:gtdb_phylum_counter=p__Actinobacteriota--1:gtdb_species_counter=s__Kineosporia sp018499875--1:heptad_counter=MCP-38H--2:lbd_counter=:lca_tree=s__Kineosporia sp018499875:name=N913970:ref_name_counter=])0.748:0.0906266[&&NHX:Sample_counter=rhizpot1--1||rhiztom3--2:Type_counter=GTDB--3||capture--3:capture_class_counter=c__Actinomycetia--1||c__Alphaproteobacteria--2:capture_domain_counter=d__Bacteria--3:capture_family_counter=f__Beijerinckiaceae--2||f__Micromonosporaceae--1:capture_genus_counter=g__Actinoplanes--1||g__Methylobacterium--1||g__Microvirga--1:capture_order_counter=o__Mycobacteriales--1||o__Rhizobiales--2:capture_phylum_counter=p__Actinobacteriota--1||p__Proteobacteria--2:capture_species_counter=s__Actinoplanes missouriensis--1||s__Methylobacterium platani--1||s__Microvirga sp018069605--1:gtdb_class_counter=c__Actinomycetia--3:gtdb_domain_counter=d__Bacteria--3:gtdb_family_counter=f__Egibacteraceae--2||f__Kineosporiaceae--1:gtdb_genus_counter=g__Kineosporia--1||g__PUKE01--2:gtdb_order_counter=o__Actinomycetales--1||o__Euzebyales--2:gtdb_phylum_counter=p__Actinobacteriota--3:gtdb_species_counter=s__Kineosporia sp018499875--1||s__PUKE01 sp003550425--1||s__PUKE01 sp003553565--1:heptad_counter=MCP-38H--6:lbd_counter=:lca_tree=c__Actinomycetia:name=N913971:ref_name_counter=])0.866:0.0456929[&&NHX:Sample_counter=rhizpot1--15||rhizpot2--1||rhizpot3--7||rhiztom3--2:Type_counter=GTDB--3||capture--25:besthit_avg=71.32000000000001:besthit_max=88.5:besthit_min=65.2:besthit_std=6.870516720014587:besthit_sum=713.2:bitscore_avg=125.79:bitscore_max=182.0:bitscore_min=69.7:bitscore_std=49.97262472816714:bitscore_sum=1257.9:capture_class_counter=c__Actinomycetia--3||c__Alphaproteobacteria--10||c__Anaerolineae--1||c__Dormibacteria--2||c__Gammaproteobacteria--1||c__Holophagae--3||c__Myxococcia--2||c__Polyangia--3:capture_domain_counter=d__Bacteria--25:capture_family_counter=f__Azospirillaceae--2||f__Beijerinckiaceae--6||f__Geodermatophilaceae--1||f__Holophagaceae--3||f__Micromonosporaceae--2||f__Myxococcaceae--2||f__Pleomorphomonadaceae--1||f__Polyangiaceae--3||f__Rhodospirillaceae--1||f__UBA11657--1||f__UBA8260--2||f__Xanthomonadaceae--1:capture_genus_counter=g__Actinoplanes--2||g__Alpha-05--1||g__BD1--1||g__CAIVJW01--3||g__Corallococcus--2||g__Geothrix--3||g__Methylobacterium--5||g__Microvirga--1||g__Modestobacter--1||g__Oharaeibacter--1||g__Skermanella--2||g__UBA8260--2||g__Xanthomonas--1:capture_order_counter=o__Anaerolineales--1||o__Azospirillales--2||o__Holophagales--3||o__Mycobacteriales--3||o__Myxococcales--2||o__Polyangiales--3||o__Rhizobiales--7||o__Rhodospirillales--1||o__UBA8260--2||o__Xanthomonadales--1:capture_phylum_counter=p__Acidobacteriota--3||p__Actinobacteriota--3||p__Chloroflexota--1||p__Dormibacterota--2||p__Myxococcota--5||p__Proteobacteria--11:capture_species_counter=s__Actinoplanes cyaneus--1||s__Actinoplanes missouriensis--1||s__Alpha-05 sp003250275--1||s__BD1 sp003670425--1||s__CAIVJW01 sp903906315--3||s__Corallococcus sp003612115--2||s__Geothrix sp016714685--2||s__Geothrix sp017859995--1||s__Methylobacterium platani--5||s__Microvirga sp018069605--1||s__Modestobacter versicolor--1||s__Oharaeibacter diazotrophicus--1||s__Skermanella sp016653635--2||s__UBA8260 sp003134115--2||s__Xanthomonas arboricola_C--1:evalue_avg=6.5930207600000004e-18:evalue_max=6.09e-17:evalue_min=1.03e-58:evalue_std=1.914689319916286e-17:evalue_sum=6.593020760000001e-17:gapopen_avg=0.0:gapopen_max=0.0:gapopen_min=0.0:gapopen_std=0.0:gapopen_sum=0.0:gtdb_class_counter=c__Actinomycetia--3:gtdb_domain_counter=d__Bacteria--3:gtdb_family_counter=f__Egibacteraceae--2||f__Kineosporiaceae--1:gtdb_genus_counter=g__Kineosporia--1||g__PUKE01--2:gtdb_order_counter=o__Actinomycetales--1||o__Euzebyales--2:gtdb_phylum_counter=p__Actinobacteriota--3:gtdb_species_counter=s__Kineosporia sp018499875--1||s__PUKE01 sp003550425--1||s__PUKE01 sp003553565--1:heptad_counter=MCP-38H--28:lbd_counter=:lca_tree=c__Actinomycetia:length_avg=106.1:length_max=161.0:length_min=52.0:length_std=47.60123714545429:length_sum=1061.0:mismatch_avg=32.0:mismatch_max=56.0:mismatch_min=6.0:mismatch_std=18.21476812308567:mismatch_sum=320.0:name=N913972:qcovhsp_avg=98.17:qcovhsp_max=100.0:qcovhsp_min=95.4:qcovhsp_std=1.7442285782928033:qcovhsp_sum=981.7:qend_avg=107.5:qend_max=164.0:qend_min=54.0:qend_std=48.48653879629319:qend_sum=1075.0:qstart_avg=2.4:qstart_max=4.0:qstart_min=1.0:qstart_std=1.3498971154211057:qstart_sum=24.0:ref_name_counter=GB_GCA_013815725.1_protein.faa_JACDFQ010000545.1_3@PF00015_full_PFAM.329.432--3||RS_GCF_001425175.1_protein.faa_NZ_LMDV01000005.1_44@PF00015_full_PFAM.1.9.74--1||RS_GCF_004306155.1_protein.faa_NZ_BIMR01000398.1_3@PF00015_full_PFAM.349.415--1||RS_GCF_012931845.1_protein.faa_NZ_CP051884.1_1582@PF00015_full_PFAM.333.510--1||RS_GCF_016862275.1_protein.faa_NZ_BOMQ01000076.1_6@PF00015_full_PFAM.358.533--4:scovhsp_avg=79.6:scovhsp_max=95.4:scovhsp_min=60.2:scovhsp_std=13.749181793837769:scovhsp_sum=796.0:send_avg=109.6:send_max=161.0:send_min=62.0:send_std=46.609965553397366:send_sum=1096.0:sstart_avg=4.5:sstart_max=15.0:sstart_min=1.0:sstart_std=5.759050847723665:sstart_sum=45.0],((6a7f7146-642b-4573-a115-c1f2ed9e3dee_2@MCPsignal.4.40:0.256412[&&NHX:Sample=rhiztom2:Type=capture:capture_class=c__Acidobacteriae:capture_domain=d__Bacteria:capture_family=f__Bryobacteraceae:capture_genus=g__Sulfopaludibacter:capture_order=o__Bryobacterales:capture_phylum=p__Acidobacteriota:capture_species=s__Sulfopaludibacter sp900290315:heptad=MCP-38H],(((RS_GCF_004217545.1_protein.faa_NZ_SHKY01000001.1_6378@PF00015_full_PFAM.155.333:0.128717[&&NHX:Type=GTDB:gtdb_class=c__Actinomycetia:gtdb_domain=d__Bacteria:gtdb_family=f__Micromonosporaceae:gtdb_genus=g__Actinoplanes:gtdb_order=o__Mycobacteriales:gtdb_phylum=p__Actinobacteriota:gtdb_species=s__Actinoplanes cinnamomeus:heptad=MCP-38H:species=d__Bacteria_p__Actinobacteriota_c__Actinomycetia_o__Mycobacteriales_f__Micromonosporaceae_g__Actinoplanes_s__Actinoplanes cinnamomeus],(0a3c4642-305c-4131-beb7-7342347b2dd9_2@MCPsignal.35.116:0.0709855[&&NHX:Sample=rhizpot3:Type=capture:capture_class=c__Actinomycetia:capture_domain=d__Bacteria:capture_family=f__Micromonosporaceae:capture_genus=g__Actinoplanes:capture_order=o__Mycobacteriales:capture_phylum=p__Actinobacteriota:capture_species=s__Actinoplanes liguriensis:heptad=MCP-38H],4a05467a-5dc9-4f5d-a64c-edffc43efcb4_1@MCPsignal.167.318:0.0314284[&&NHX:Sample=rhizpot3:Type=capture:besthit=82.8:bitscore=216.0:capture_class=c__Alphaproteobacteria:capture_domain=d__Bacteria:capture_family=f__Acetobacteraceae:capture_genus=g__Roseomonas_A:capture_order=o__Acetobacterales:capture_phylum=p__Proteobacteria:capture_species=s__Roseomonas_A sp011040385:evalue=2.98e-72:gapopen=0.0:heptad=MCP-38H:length=151.0:mismatch=26.0:qcovhsp=100.0:qend=151.0:qstart=1.0:ref_name=RS_GCF_004217545.1_protein.faa_NZ_SHKY01000001.1_6378@PF00015_full_PFAM.155.333:scovhsp=84.8:send=153.0:sstart=3.0])0.288:0.0395168[&&NHX:Sample_counter=rhizpot3--2:Type_counter=capture--2:besthit_avg=82.8:besthit_max=82.8:besthit_min=82.8:besthit_std=0:besthit_sum=82.8:bitscore_avg=216.0:bitscore_max=216.0:bitscore_min=216.0:bitscore_std=0:bitscore_sum=216.0:capture_class_counter=c__Actinomycetia--1||c__Alphaproteobacteria--1:capture_domain_counter=d__Bacteria--2:capture_family_counter=f__Acetobacteraceae--1||f__Micromonosporaceae--1:capture_genus_counter=g__Actinoplanes--1||g__Roseomonas_A--1:capture_order_counter=o__Acetobacterales--1||o__Mycobacteriales--1:capture_phylum_counter=p__Actinobacteriota--1||p__Proteobacteria--1:capture_species_counter=s__Actinoplanes liguriensis--1||s__Roseomonas_A sp011040385--1:evalue_avg=2.98e-72:evalue_max=2.98e-72:evalue_min=2.98e-72:evalue_std=0:evalue_sum=2.98e-72:gapopen_avg=0.0:gapopen_max=0.0:gapopen_min=0.0:gapopen_std=0:gapopen_sum=0.0:gtdb_class_counter=:gtdb_domain_counter=:gtdb_family_counter=:gtdb_genus_counter=:gtdb_order_counter=:gtdb_phylum_counter=:gtdb_species_counter=:heptad_counter=MCP-38H--2:lbd_counter=:length_avg=151.0:length_max=151.0:length_min=151.0:length_std=0:length_sum=151.0:mismatch_avg=26.0:mismatch_max=26.0:mismatch_min=26.0:mismatch_std=0:mismatch_sum=26.0:name=N913977:qcovhsp_avg=100.0:qcovhsp_max=100.0:qcovhsp_min=100.0:qcovhsp_std=0:qcovhsp_sum=100.0:qend_avg=151.0:qend_max=151.0:qend_min=151.0:qend_std=0:qend_sum=151.0:qstart_avg=1.0:qstart_max=1.0:qstart_min=1.0:qstart_std=0:qstart_sum=1.0:ref_name_counter=RS_GCF_004217545.1_protein.faa_NZ_SHKY01000001.1_6378@PF00015_full_PFAM.155.333--1:scovhsp_avg=84.8:scovhsp_max=84.8:scovhsp_min=84.8:scovhsp_std=0:scovhsp_sum=84.8:send_avg=153.0:send_max=153.0:send_min=153.0:send_std=0:send_sum=153.0:sstart_avg=3.0:sstart_max=3.0:sstart_min=3.0:sstart_std=0:sstart_sum=3.0])0.797:0.0225291[&&NHX:Sample_counter=rhizpot3--2:Type_counter=GTDB--1||capture--2:besthit_avg=82.8:besthit_max=82.8:besthit_min=82.8:besthit_std=0:besthit_sum=82.8:bitscore_avg=216.0:bitscore_max=216.0:bitscore_min=216.0:bitscore_std=0:bitscore_sum=216.0:capture_class_counter=c__Actinomycetia--1||c__Alphaproteobacteria--1:capture_domain_counter=d__Bacteria--2:capture_family_counter=f__Acetobacteraceae--1||f__Micromonosporaceae--1:capture_genus_counter=g__Actinoplanes--1||g__Roseomonas_A--1:capture_order_counter=o__Acetobacterales--1||o__Mycobacteriales--1:capture_phylum_counter=p__Actinobacteriota--1||p__Proteobacteria--1:capture_species_counter=s__Actinoplanes liguriensis--1||s__Roseomonas_A sp011040385--1:evalue_avg=2.98e-72:evalue_max=2.98e-72:evalue_min=2.98e-72:evalue_std=0:evalue_sum=2.98e-72:gapopen_avg=0.0:gapopen_max=0.0:gapopen_min=0.0:gapopen_std=0:gapopen_sum=0.0:gtdb_class_counter=c__Actinomycetia--1:gtdb_domain_counter=d__Bacteria--1:gtdb_family_counter=f__Micromonosporaceae--1:gtdb_genus_counter=g__Actinoplanes--1:gtdb_order_counter=o__Mycobacteriales--1:gtdb_phylum_counter=p__Actinobacteriota--1:gtdb_species_counter=s__Actinoplanes cinnamomeus--1:heptad_counter=MCP-38H--3:lbd_counter=:lca_tree=s__Actinoplanes cinnamomeus:length_avg=151.0:length_max=151.0:length_min=151.0:length_std=0:length_sum=151.0:mismatch_avg=26.0:mismatch_max=26.0:mismatch_min=26.0:mismatch_std=0:mismatch_sum=26.0:name=N913978:qcovhsp_avg=100.0:qcovhsp_max=100.0:qcovhsp_min=100.0:qcovhsp_std=0:qcovhsp_sum=100.0:qend_avg=151.0:qend_max=151.0:qend_min=151.0:qend_std=0:qend_sum=151.0:qstart_avg=1.0:qstart_max=1.0:qstart_min=1.0:qstart_std=0:qstart_sum=1.0:ref_name_counter=RS_GCF_004217545.1_protein.faa_NZ_SHKY01000001.1_6378@PF00015_full_PFAM.155.333--1:scovhsp_avg=84.8:scovhsp_max=84.8:scovhsp_min=84.8:scovhsp_std=0:scovhsp_sum=84.8:send_avg=153.0:send_max=153.0:send_min=153.0:send_std=0:send_sum=153.0:sstart_avg=3.0:sstart_max=3.0:sstart_min=3.0:sstart_std=0:sstart_sum=3.0],(c67d595e-020a-420f-aa5e-0f88d24b2e65_4@MCPsignal.32.189:0.0323488[&&NHX:Sample=rhizpot1:Type=capture:besthit=80.9:bitscore=218.0:capture_class=c__Alphaproteobacteria:capture_domain=d__Bacteria:capture_family=f__Rhizobiaceae:capture_genus=g__Neorhizobium:capture_order=o__Rhizobiales:capture_phylum=p__Proteobacteria:capture_species=s__Neorhizobium sp002431175:evalue=3.25e-73:gapopen=0.0:heptad=MCP-38H:length=157.0:mismatch=30.0:qcovhsp=100.0:qend=157.0:qstart=1.0:ref_name=RS_GCF_004217545.1_protein.faa_NZ_SHKY01000001.1_6378@PF00015_full_PFAM.155.333:scovhsp=88.2:send=164.0:sstart=8.0],(ae0aaa16-3ac9-401e-bb27-7a955b326fd9_4@MCPsignal.241.317:0.152056[&&NHX:Sample=rhizpot1:Type=capture:capture_class=c__Alphaproteobacteria:capture_domain=d__Bacteria:capture_family=f__Magnetospirillaceae:capture_genus=g__Phaeospirillum:capture_order=o__Rhodospirillales:capture_phylum=p__Proteobacteria:capture_species=s__Phaeospirillum sp903853455:heptad=MCP-38H],(a49b29a9-6bc1-509d-865f-c0ca719109fa_3@MCPsignal.60.152:5e-09[&&NHX:Sample=rhizpot2:Type=capture:capture_class=c__Gammaproteobacteria:capture_domain=d__Bacteria:capture_family=f__Pseudomonadaceae:capture_genus=g__Pseudomonas_A:capture_order=o__Pseudomonadales:capture_phylum=p__Proteobacteria:capture_species=s__Pseudomonas_A songnenensis:heptad=MCP-38H],(175a84e9-cab2-45cb-ab7f-c55448a8196c_4@MCPsignal.164.223:5e-09[&&NHX:Sample=rhizpot1:Type=capture:capture_class=c__Alphaproteobacteria:capture_domain=d__Bacteria:capture_family=f__Maricaulaceae:capture_genus=g__Maricaulis:capture_order=o__Caulobacterales:capture_phylum=p__Proteobacteria:capture_species=s__Maricaulis sp002707795:heptad=MCP-38H],df5f16c4-fc09-45af-8c92-95978740c0af_4@MCPsignal.82.153:0.0364097[&&NHX:Sample=rhizpot1:Type=capture:capture_class=c__Actinomycetia:capture_domain=d__Bacteria:capture_family=f__Micromonosporaceae:capture_genus=g__Dactylosporangium:capture_order=o__Mycobacteriales:capture_phylum=p__Actinobacteriota:capture_species=s__Dactylosporangium siamense:heptad=MCP-38H])0:5e-09[&&NHX:Sample_counter=rhizpot1--2:Type_counter=capture--2:capture_class_counter=c__Actinomycetia--1||c__Alphaproteobacteria--1:capture_domain_counter=d__Bacteria--2:capture_family_counter=f__Maricaulaceae--1||f__Micromonosporaceae--1:capture_genus_counter=g__Dactylosporangium--1||g__Maricaulis--1:capture_order_counter=o__Caulobacterales--1||o__Mycobacteriales--1:capture_phylum_counter=p__Actinobacteriota--1||p__Proteobacteria--1:capture_species_counter=s__Dactylosporangium siamense--1||s__Maricaulis sp002707795--1:gtdb_class_counter=:gtdb_domain_counter=:gtdb_family_counter=:gtdb_genus_counter=:gtdb_order_counter=:gtdb_phylum_counter=:gtdb_species_counter=:heptad_counter=MCP-38H--2:lbd_counter=:name=N913984:ref_name_counter=])0.929:0.0787289[&&NHX:Sample_counter=rhizpot1--2||rhizpot2--1:Type_counter=capture--3:capture_class_counter=c__Actinomycetia--1||c__Alphaproteobacteria--1||c__Gammaproteobacteria--1:capture_domain_counter=d__Bacteria--3:capture_family_counter=f__Maricaulaceae--1||f__Micromonosporaceae--1||f__Pseudomonadaceae--1:capture_genus_counter=g__Dactylosporangium--1||g__Maricaulis--1||g__Pseudomonas_A--1:capture_order_counter=o__Caulobacterales--1||o__Mycobacteriales--1||o__Pseudomonadales--1:capture_phylum_counter=p__Actinobacteriota--1||p__Proteobacteria--2:capture_species_counter=s__Dactylosporangium siamense--1||s__Maricaulis sp002707795--1||s__Pseudomonas_A songnenensis--1:gtdb_class_counter=:gtdb_domain_counter=:gtdb_family_counter=:gtdb_genus_counter=:gtdb_order_counter=:gtdb_phylum_counter=:gtdb_species_counter=:heptad_counter=MCP-38H--3:lbd_counter=:name=N913985:ref_name_counter=])0.129:0.0046344[&&NHX:Sample_counter=rhizpot1--3||rhizpot2--1:Type_counter=capture--4:capture_class_counter=c__Actinomycetia--1||c__Alphaproteobacteria--2||c__Gammaproteobacteria--1:capture_domain_counter=d__Bacteria--4:capture_family_counter=f__Magnetospirillaceae--1||f__Maricaulaceae--1||f__Micromonosporaceae--1||f__Pseudomonadaceae--1:capture_genus_counter=g__Dactylosporangium--1||g__Maricaulis--1||g__Phaeospirillum--1||g__Pseudomonas_A--1:capture_order_counter=o__Caulobacterales--1||o__Mycobacteriales--1||o__Pseudomonadales--1||o__Rhodospirillales--1:capture_phylum_counter=p__Actinobacteriota--1||p__Proteobacteria--3:capture_species_counter=s__Dactylosporangium siamense--1||s__Maricaulis sp002707795--1||s__Phaeospirillum sp903853455--1||s__Pseudomonas_A songnenensis--1:gtdb_class_counter=:gtdb_domain_counter=:gtdb_family_counter=:gtdb_genus_counter=:gtdb_order_counter=:gtdb_phylum_counter=:gtdb_species_counter=:heptad_counter=MCP-38H--4:lbd_counter=:name=N913986:ref_name_counter=])0.783:0.0251278[&&NHX:Sample_counter=rhizpot1--4||rhizpot2--1:Type_counter=capture--5:besthit_avg=80.9:besthit_max=80.9:besthit_min=80.9:besthit_std=0:besthit_sum=80.9:bitscore_avg=218.0:bitscore_max=218.0:bitscore_min=218.0:bitscore_std=0:bitscore_sum=218.0:capture_class_counter=c__Actinomycetia--1||c__Alphaproteobacteria--3||c__Gammaproteobacteria--1:capture_domain_counter=d__Bacteria--5:capture_family_counter=f__Magnetospirillaceae--1||f__Maricaulaceae--1||f__Micromonosporaceae--1||f__Pseudomonadaceae--1||f__Rhizobiaceae--1:capture_genus_counter=g__Dactylosporangium--1||g__Maricaulis--1||g__Neorhizobium--1||g__Phaeospirillum--1||g__Pseudomonas_A--1:capture_order_counter=o__Caulobacterales--1||o__Mycobacteriales--1||o__Pseudomonadales--1||o__Rhizobiales--1||o__Rhodospirillales--1:capture_phylum_counter=p__Actinobacteriota--1||p__Proteobacteria--4:capture_species_counter=s__Dactylosporangium siamense--1||s__Maricaulis sp002707795--1||s__Neorhizobium sp002431175--1||s__Phaeospirillum sp903853455--1||s__Pseudomonas_A songnenensis--1:evalue_avg=3.25e-73:evalue_max=3.25e-73:evalue_min=3.25e-73:evalue_std=0:evalue_sum=3.25e-73:gapopen_avg=0.0:gapopen_max=0.0:gapopen_min=0.0:gapopen_std=0:gapopen_sum=0.0:gtdb_class_counter=:gtdb_domain_counter=:gtdb_family_counter=:gtdb_genus_counter=:gtdb_order_counter=:gtdb_phylum_counter=:gtdb_species_counter=:heptad_counter=MCP-38H--5:lbd_counter=:length_avg=157.0:length_max=157.0:length_min=157.0:length_std=0:length_sum=157.0:mismatch_avg=30.0:mismatch_max=30.0:mismatch_min=30.0:mismatch_std=0:mismatch_sum=30.0:name=N913987:qcovhsp_avg=100.0:qcovhsp_max=100.0:qcovhsp_min=100.0:qcovhsp_std=0:qcovhsp_sum=100.0:qend_avg=157.0:qend_max=157.0:qend_min=157.0:qend_std=0:qend_sum=157.0:qstart_avg=1.0:qstart_max=1.0:qstart_min=1.0:qstart_std=0:qstart_sum=1.0:ref_name_counter=RS_GCF_004217545.1_protein.faa_NZ_SHKY01000001.1_6378@PF00015_full_PFAM.155.333--1:scovhsp_avg=88.2:scovhsp_max=88.2:scovhsp_min=88.2:scovhsp_std=0:scovhsp_sum=88.2:send_avg=164.0:send_max=164.0:send_min=164.0:send_std=0:send_sum=164.0:sstart_avg=8.0:sstart_max=8.0:sstart_min=8.0:sstart_std=0:sstart_sum=8.0])0.998:0.26357[&&NHX:Sample_counter=rhizpot1--4||rhizpot2--1||rhizpot3--2:Type_counter=GTDB--1||capture--7:besthit_avg=81.85:besthit_max=82.8:besthit_min=80.9:besthit_std=1.3435028842544343:besthit_sum=163.7:bitscore_avg=217.0:bitscore_max=218.0:bitscore_min=216.0:bitscore_std=1.4142135623730951:bitscore_sum=434.0:capture_class_counter=c__Actinomycetia--2||c__Alphaproteobacteria--4||c__Gammaproteobacteria--1:capture_domain_counter=d__Bacteria--7:capture_family_counter=f__Acetobacteraceae--1||f__Magnetospirillaceae--1||f__Maricaulaceae--1||f__Micromonosporaceae--2||f__Pseudomonadaceae--1||f__Rhizobiaceae--1:capture_genus_counter=g__Actinoplanes--1||g__Dactylosporangium--1||g__Maricaulis--1||g__Neorhizobium--1||g__Phaeospirillum--1||g__Pseudomonas_A--1||g__Roseomonas_A--1:capture_order_counter=o__Acetobacterales--1||o__Caulobacterales--1||o__Mycobacteriales--2||o__Pseudomonadales--1||o__Rhizobiales--1||o__Rhodospirillales--1:capture_phylum_counter=p__Actinobacteriota--2||p__Proteobacteria--5:capture_species_counter=s__Actinoplanes liguriensis--1||s__Dactylosporangium siamense--1||s__Maricaulis sp002707795--1||s__Neorhizobium sp002431175--1||s__Phaeospirillum sp903853455--1||s__Pseudomonas_A songnenensis--1||s__Roseomonas_A sp011040385--1:evalue_avg=1.6525000000000001e-72:evalue_max=2.98e-72:evalue_min=3.25e-73:evalue_std=1.8773685040502837e-72:evalue_sum=3.3050000000000003e-72:gapopen_avg=0.0:gapopen_max=0.0:gapopen_min=0.0:gapopen_std=0.0:gapopen_sum=0.0:gtdb_class_counter=c__Actinomycetia--1:gtdb_domain_counter=d__Bacteria--1:gtdb_family_counter=f__Micromonosporaceae--1:gtdb_genus_counter=g__Actinoplanes--1:gtdb_order_counter=o__Mycobacteriales--1:gtdb_phylum_counter=p__Actinobacteriota--1:gtdb_species_counter=s__Actinoplanes cinnamomeus--1:heptad_counter=MCP-38H--8:lbd_counter=:lca_tree=s__Actinoplanes cinnamomeus:length_avg=154.0:length_max=157.0:length_min=151.0:length_std=4.242640687119285:length_sum=308.0:mismatch_avg=28.0:mismatch_max=30.0:mismatch_min=26.0:mismatch_std=2.8284271247461903:mismatch_sum=56.0:name=N913988:qcovhsp_avg=100.0:qcovhsp_max=100.0:qcovhsp_min=100.0:qcovhsp_std=0.0:qcovhsp_sum=200.0:qend_avg=154.0:qend_max=157.0:qend_min=151.0:qend_std=4.242640687119285:qend_sum=308.0:qstart_avg=1.0:qstart_max=1.0:qstart_min=1.0:qstart_std=0.0:qstart_sum=2.0:ref_name_counter=RS_GCF_004217545.1_protein.faa_NZ_SHKY01000001.1_6378@PF00015_full_PFAM.155.333--2:scovhsp_avg=86.5:scovhsp_max=88.2:scovhsp_min=84.8:scovhsp_std=2.4041630560342657:scovhsp_sum=173.0:send_avg=158.5:send_max=164.0:send_min=153.0:send_std=7.7781745930520225:send_sum=317.0:sstart_avg=5.5:sstart_max=8.0:sstart_min=3.0:sstart_std=3.5355339059327378:sstart_sum=11.0],(((1bed9117-2ef9-4cba-9274-9f530b686be3_2@MCPsignal.625.665:0.0550152[&&NHX:Sample=rhizpot3:Type=capture:capture_class=c__Desulfuromonadia:capture_domain=d__Bacteria:capture_family=f__Pseudopelobacteraceae:capture_genus=g__JACRCG01:capture_order=o__Geobacterales:capture_phylum=p__Desulfobacterota:capture_species=s__JACRCG01 sp903930585:heptad=MCP-38H],afb94efb-01ef-420d-aa19-5382c439cbe6_3@MCPsignal.113.183:1.3e-08[&&NHX:Sample=rhizpot2:Type=capture:capture_class=c__Gammaproteobacteria:capture_domain=d__Bacteria:capture_family=f__S140-43:capture_genus=g__S140-43:capture_order=o__S140-43:capture_phylum=p__Proteobacteria:capture_species=s__S140-43 sp015491615:heptad=MCP-38H])0.489:0.148389[&&NHX:Sample_counter=rhizpot2--1||rhizpot3--1:Type_counter=capture--2:capture_class_counter=c__Desulfuromonadia--1||c__Gammaproteobacteria--1:capture_domain_counter=d__Bacteria--2:capture_family_counter=f__Pseudopelobacteraceae--1||f__S140-43--1:capture_genus_counter=g__JACRCG01--1||g__S140-43--1:capture_order_counter=o__Geobacterales--1||o__S140-43--1:capture_phylum_counter=p__Desulfobacterota--1||p__Proteobacteria--1:capture_species_counter=s__JACRCG01 sp903930585--1||s__S140-43 sp015491615--1:gtdb_class_counter=:gtdb_domain_counter=:gtdb_family_counter=:gtdb_genus_counter=:gtdb_order_counter=:gtdb_phylum_counter=:gtdb_species_counter=:heptad_counter=MCP-38H--2:lbd_counter=:name=N913991:ref_name_counter=],(117038fc-c99c-4fd0-aece-78ee4ebad751_6@MCPsignal.20.90:5e-09[&&NHX:Sample=rhizpot2:Type=capture:capture_class=c__Gammaproteobacteria:capture_domain=d__Bacteria:capture_family=f__Enterobacteriaceae:capture_genus=g__Pectobacterium:capture_order=o__Enterobacterales:capture_phylum=p__Proteobacteria:capture_species=s__Pectobacterium polaris:heptad=MCP-38H],3a9574e2-9fe4-44e4-84e8-b0471fe4df20_5@MCPsignal.20.113:5e-09[&&NHX:Sample=rhizpot2:Type=capture:besthit=94.6:bitscore=158.0:capture_class=c__Gammaproteobacteria:capture_domain=d__Bacteria:capture_family=f__Enterobacteriaceae:capture_genus=g__Pectobacterium:capture_order=o__Enterobacterales:capture_phylum=p__Proteobacteria:capture_species=s__Pectobacterium polaris:evalue=1.76e-50:gapopen=0.0:heptad=MCP-38H:length=92.0:mismatch=5.0:qcovhsp=98.9:qend=93.0:qstart=2.0:ref_name=RS_GCF_003001815.1_protein.faa_NZ_PVMZ01000019.1_11@PF00015_full_PFAM.328.504:scovhsp=52.3:send=121.0:sstart=30.0])0.89:0.113411[&&NHX:Sample_counter=rhizpot2--2:Type_counter=capture--2:besthit_avg=94.6:besthit_max=94.6:besthit_min=94.6:besthit_std=0:besthit_sum=94.6:bitscore_avg=158.0:bitscore_max=158.0:bitscore_min=158.0:bitscore_std=0:bitscore_sum=158.0:capture_class_counter=c__Gammaproteobacteria--2:capture_domain_counter=d__Bacteria--2:capture_family_counter=f__Enterobacteriaceae--2:capture_genus_counter=g__Pectobacterium--2:capture_order_counter=o__Enterobacterales--2:capture_phylum_counter=p__Proteobacteria--2:capture_species_counter=s__Pectobacterium polaris--2:evalue_avg=1.76e-50:evalue_max=1.76e-50:evalue_min=1.76e-50:evalue_std=0:evalue_sum=1.76e-50:gapopen_avg=0.0:gapopen_max=0.0:gapopen_min=0.0:gapopen_std=0:gapopen_sum=0.0:gtdb_class_counter=:gtdb_domain_counter=:gtdb_family_counter=:gtdb_genus_counter=:gtdb_order_counter=:gtdb_phylum_counter=:gtdb_species_counter=:heptad_counter=MCP-38H--2:lbd_counter=:length_avg=92.0:length_max=92.0:length_min=92.0:length_std=0:length_sum=92.0:mismatch_avg=5.0:mismatch_max=5.0:mismatch_min=5.0:mismatch_std=0:mismatch_sum=5.0:name=N913994:qcovhsp_avg=98.9:qcovhsp_max=98.9:qcovhsp_min=98.9:qcovhsp_std=0:qcovhsp_sum=98.9:qend_avg=93.0:qend_max=93.0:qend_min=93.0:qend_std=0:qend_sum=93.0:qstart_avg=2.0:qstart_max=2.0:qstart_min=2.0:qstart_std=0:qstart_sum=2.0:ref_name_counter=RS_GCF_003001815.1_protein.faa_NZ_PVMZ01000019.1_11@PF00015_full_PFAM.328.504--1:scovhsp_avg=52.3:scovhsp_max=52.3:scovhsp_min=52.3:scovhsp_std=0:scovhsp_sum=52.3:send_avg=121.0:send_max=121.0:send_min=121.0:send_std=0:send_sum=121.0:sstart_avg=30.0:sstart_max=30.0:sstart_min=30.0:sstart_std=0:sstart_sum=30.0])0.274:0.131317[&&NHX:Sample_counter=rhizpot2--3||rhizpot3--1:Type_counter=capture--4:besthit_avg=94.6:besthit_max=94.6:besthit_min=94.6:besthit_std=0:besthit_sum=94.6:bitscore_avg=158.0:bitscore_max=158.0:bitscore_min=158.0:bitscore_std=0:bitscore_sum=158.0:capture_class_counter=c__Desulfuromonadia--1||c__Gammaproteobacteria--3:capture_domain_counter=d__Bacteria--4:capture_family_counter=f__Enterobacteriaceae--2||f__Pseudopelobacteraceae--1||f__S140-43--1:capture_genus_counter=g__JACRCG01--1||g__Pectobacterium--2||g__S140-43--1:capture_order_counter=o__Enterobacterales--2||o__Geobacterales--1||o__S140-43--1:capture_phylum_counter=p__Desulfobacterota--1||p__Proteobacteria--3:capture_species_counter=s__JACRCG01 sp903930585--1||s__Pectobacterium polaris--2||s__S140-43 sp015491615--1:evalue_avg=1.76e-50:evalue_max=1.76e-50:evalue_min=1.76e-50:evalue_std=0:evalue_sum=1.76e-50:gapopen_avg=0.0:gapopen_max=0.0:gapopen_min=0.0:gapopen_std=0:gapopen_sum=0.0:gtdb_class_counter=:gtdb_domain_counter=:gtdb_family_counter=:gtdb_genus_counter=:gtdb_order_counter=:gtdb_phylum_counter=:gtdb_species_counter=:heptad_counter=MCP-38H--4:lbd_counter=:length_avg=92.0:length_max=92.0:length_min=92.0:length_std=0:length_sum=92.0:mismatch_avg=5.0:mismatch_max=5.0:mismatch_min=5.0:mismatch_std=0:mismatch_sum=5.0:name=N913995:qcovhsp_avg=98.9:qcovhsp_max=98.9:qcovhsp_min=98.9:qcovhsp_std=0:qcovhsp_sum=98.9:qend_avg=93.0:qend_max=93.0:qend_min=93.0:qend_std=0:qend_sum=93.0:qstart_avg=2.0:qstart_max=2.0:qstart_min=2.0:qstart_std=0:qstart_sum=2.0:ref_name_counter=RS_GCF_003001815.1_protein.faa_NZ_PVMZ01000019.1_11@PF00015_full_PFAM.328.504--1:scovhsp_avg=52.3:scovhsp_max=52.3:scovhsp_min=52.3:scovhsp_std=0:scovhsp_sum=52.3:send_avg=121.0:send_max=121.0:send_min=121.0:send_std=0:send_sum=121.0:sstart_avg=30.0:sstart_max=30.0:sstart_min=30.0:sstart_std=0:sstart_sum=30.0],c4d42371-dd16-4c06-a479-6bcbf3deda28_1@MCPsignal.47.75:5e-09[&&NHX:Sample=rhiztom2:Type=capture:capture_class=c__Gammaproteobacteria:capture_domain=d__Bacteria:capture_family=f__Burkholderiaceae:capture_genus=g__Acidovorax_A:capture_order=o__Burkholderiales:capture_phylum=p__Proteobacteria:capture_species=s__Acidovorax_A oryzae:heptad=MCP-38H])0:2.5e-08[&&NHX:Sample_counter=rhizpot2--3||rhizpot3--1||rhiztom2--1:Type_counter=capture--5:besthit_avg=94.6:besthit_max=94.6:besthit_min=94.6:besthit_std=0:besthit_sum=94.6:bitscore_avg=158.0:bitscore_max=158.0:bitscore_min=158.0:bitscore_std=0:bitscore_sum=158.0:capture_class_counter=c__Desulfuromonadia--1||c__Gammaproteobacteria--4:capture_domain_counter=d__Bacteria--5:capture_family_counter=f__Burkholderiaceae--1||f__Enterobacteriaceae--2||f__Pseudopelobacteraceae--1||f__S140-43--1:capture_genus_counter=g__Acidovorax_A--1||g__JACRCG01--1||g__Pectobacterium--2||g__S140-43--1:capture_order_counter=o__Burkholderiales--1||o__Enterobacterales--2||o__Geobacterales--1||o__S140-43--1:capture_phylum_counter=p__Desulfobacterota--1||p__Proteobacteria--4:capture_species_counter=s__Acidovorax_A oryzae--1||s__JACRCG01 sp903930585--1||s__Pectobacterium polaris--2||s__S140-43 sp015491615--1:evalue_avg=1.76e-50:evalue_max=1.76e-50:evalue_min=1.76e-50:evalue_std=0:evalue_sum=1.76e-50:gapopen_avg=0.0:gapopen_max=0.0:gapopen_min=0.0:gapopen_std=0:gapopen_sum=0.0:gtdb_class_counter=:gtdb_domain_counter=:gtdb_family_counter=:gtdb_genus_counter=:gtdb_order_counter=:gtdb_phylum_counter=:gtdb_species_counter=:heptad_counter=MCP-38H--5:lbd_counter=:length_avg=92.0:length_max=92.0:length_min=92.0:length_std=0:length_sum=92.0:mismatch_avg=5.0:mismatch_max=5.0:mismatch_min=5.0:mismatch_std=0:mismatch_sum=5.0:name=N913997:qcovhsp_avg=98.9:qcovhsp_max=98.9:qcovhsp_min=98.9:qcovhsp_std=0:qcovhsp_sum=98.9:qend_avg=93.0:qend_max=93.0:qend_min=93.0:qend_std=0:qend_sum=93.0:qstart_avg=2.0:qstart_max=2.0:qstart_min=2.0:qstart_std=0:qstart_sum=2.0:ref_name_counter=RS_GCF_003001815.1_protein.faa_NZ_PVMZ01000019.1_11@PF00015_full_PFAM.328.504--1:scovhsp_avg=52.3:scovhsp_max=52.3:scovhsp_min=52.3:scovhsp_std=0:scovhsp_sum=52.3:send_avg=121.0:send_max=121.0:send_min=121.0:send_std=0:send_sum=121.0:sstart_avg=30.0:sstart_max=30.0:sstart_min=30.0:sstart_std=0:sstart_sum=30.0])0:5e-09[&&NHX:Sample_counter=rhizpot1--4||rhizpot2--4||rhizpot3--3||rhiztom2--1:Type_counter=GTDB--1||capture--12:besthit_avg=86.09999999999998:besthit_max=94.6:besthit_min=80.9:besthit_std=7.4222638056053984:besthit_sum=258.29999999999995:bitscore_avg=197.33333333333334:bitscore_max=218.0:bitscore_min=158.0:bitscore_std=34.07834111768548:bitscore_sum=592.0:capture_class_counter=c__Actinomycetia--2||c__Alphaproteobacteria--4||c__Desulfuromonadia--1||c__Gammaproteobacteria--5:capture_domain_counter=d__Bacteria--12:capture_family_counter=f__Acetobacteraceae--1||f__Burkholderiaceae--1||f__Enterobacteriaceae--2||f__Magnetospirillaceae--1||f__Maricaulaceae--1||f__Micromonosporaceae--2||f__Pseudomonadaceae--1||f__Pseudopelobacteraceae--1||f__Rhizobiaceae--1||f__S140-43--1:capture_genus_counter=g__Acidovorax_A--1||g__Actinoplanes--1||g__Dactylosporangium--1||g__JACRCG01--1||g__Maricaulis--1||g__Neorhizobium--1||g__Pectobacterium--2||g__Phaeospirillum--1||g__Pseudomonas_A--1||g__Roseomonas_A--1||g__S140-43--1:capture_order_counter=o__Acetobacterales--1||o__Burkholderiales--1||o__Caulobacterales--1||o__Enterobacterales--2||o__Geobacterales--1||o__Mycobacteriales--2||o__Pseudomonadales--1||o__Rhizobiales--1||o__Rhodospirillales--1||o__S140-43--1:capture_phylum_counter=p__Actinobacteriota--2||p__Desulfobacterota--1||p__Proteobacteria--9:capture_species_counter=s__Acidovorax_A oryzae--1||s__Actinoplanes liguriensis--1||s__Dactylosporangium siamense--1||s__JACRCG01 sp903930585--1||s__Maricaulis sp002707795--1||s__Neorhizobium sp002431175--1||s__Pectobacterium polaris--2||s__Phaeospirillum sp903853455--1||s__Pseudomonas_A songnenensis--1||s__Roseomonas_A sp011040385--1||s__S140-43 sp015491615--1:evalue_avg=5.866666666666666e-51:evalue_max=1.76e-50:evalue_min=3.25e-73:evalue_std=1.0161364737737414e-50:evalue_sum=1.76e-50:gapopen_avg=0.0:gapopen_max=0.0:gapopen_min=0.0:gapopen_std=0.0:gapopen_sum=0.0:gtdb_class_counter=c__Actinomycetia--1:gtdb_domain_counter=d__Bacteria--1:gtdb_family_counter=f__Micromonosporaceae--1:gtdb_genus_counter=g__Actinoplanes--1:gtdb_order_counter=o__Mycobacteriales--1:gtdb_phylum_counter=p__Actinobacteriota--1:gtdb_species_counter=s__Actinoplanes cinnamomeus--1:heptad_counter=MCP-38H--13:lbd_counter=:lca_tree=s__Actinoplanes cinnamomeus:length_avg=133.33333333333334:length_max=157.0:length_min=92.0:length_std=35.92121007612819:length_sum=400.0:mismatch_avg=20.333333333333332:mismatch_max=30.0:mismatch_min=5.0:mismatch_std=13.428824718989125:mismatch_sum=61.0:name=N913998:qcovhsp_avg=99.63333333333333:qcovhsp_max=100.0:qcovhsp_min=98.9:qcovhsp_std=0.6350852961085851:qcovhsp_sum=298.9:qend_avg=133.66666666666666:qend_max=157.0:qend_min=93.0:qend_std=35.3459097114975:qend_sum=401.0:qstart_avg=1.3333333333333333:qstart_max=2.0:qstart_min=1.0:qstart_std=0.5773502691896257:qstart_sum=4.0:ref_name_counter=RS_GCF_003001815.1_protein.faa_NZ_PVMZ01000019.1_11@PF00015_full_PFAM.328.504--1||RS_GCF_004217545.1_protein.faa_NZ_SHKY01000001.1_6378@PF00015_full_PFAM.155.333--2:scovhsp_avg=75.10000000000001:scovhsp_max=88.2:scovhsp_min=52.3:scovhsp_std=19.81842576997477:scovhsp_sum=225.3:send_avg=146.0:send_max=164.0:send_min=121.0:send_std=22.338307903688676:send_sum=438.0:sstart_avg=13.666666666666666:sstart_max=30.0:sstart_min=3.0:sstart_std=14.364307617610164:sstart_sum=41.0])0.827:0.0434459[&&NHX:Sample_counter=rhizpot1--4||rhizpot2--4||rhizpot3--3||rhiztom2--2:Type_counter=GTDB--1||capture--13:besthit_avg=86.09999999999998:besthit_max=94.6:besthit_min=80.9:besthit_std=7.4222638056053984:besthit_sum=258.29999999999995:bitscore_avg=197.33333333333334:bitscore_max=218.0:bitscore_min=158.0:bitscore_std=34.07834111768548:bitscore_sum=592.0:capture_class_counter=c__Acidobacteriae--1||c__Actinomycetia--2||c__Alphaproteobacteria--4||c__Desulfuromonadia--1||c__Gammaproteobacteria--5:capture_domain_counter=d__Bacteria--13:capture_family_counter=f__Acetobacteraceae--1||f__Bryobacteraceae--1||f__Burkholderiaceae--1||f__Enterobacteriaceae--2||f__Magnetospirillaceae--1||f__Maricaulaceae--1||f__Micromonosporaceae--2||f__Pseudomonadaceae--1||f__Pseudopelobacteraceae--1||f__Rhizobiaceae--1||f__S140-43--1:capture_genus_counter=g__Acidovorax_A--1||g__Actinoplanes--1||g__Dactylosporangium--1||g__JACRCG01--1||g__Maricaulis--1||g__Neorhizobium--1||g__Pectobacterium--2||g__Phaeospirillum--1||g__Pseudomonas_A--1||g__Roseomonas_A--1||g__S140-43--1||g__Sulfopaludibacter--1:capture_order_counter=o__Acetobacterales--1||o__Bryobacterales--1||o__Burkholderiales--1||o__Caulobacterales--1||o__Enterobacterales--2||o__Geobacterales--1||o__Mycobacteriales--2||o__Pseudomonadales--1||o__Rhizobiales--1||o__Rhodospirillales--1||o__S140-43--1:capture_phylum_counter=p__Acidobacteriota--1||p__Actinobacteriota--2||p__Desulfobacterota--1||p__Proteobacteria--9:capture_species_counter=s__Acidovorax_A oryzae--1||s__Actinoplanes liguriensis--1||s__Dactylosporangium siamense--1||s__JACRCG01 sp903930585--1||s__Maricaulis sp002707795--1||s__Neorhizobium sp002431175--1||s__Pectobacterium polaris--2||s__Phaeospirillum sp903853455--1||s__Pseudomonas_A songnenensis--1||s__Roseomonas_A sp011040385--1||s__S140-43 sp015491615--1||s__Sulfopaludibacter sp900290315--1:evalue_avg=5.866666666666666e-51:evalue_max=1.76e-50:evalue_min=3.25e-73:evalue_std=1.0161364737737414e-50:evalue_sum=1.76e-50:gapopen_avg=0.0:gapopen_max=0.0:gapopen_min=0.0:gapopen_std=0.0:gapopen_sum=0.0:gtdb_class_counter=c__Actinomycetia--1:gtdb_domain_counter=d__Bacteria--1:gtdb_family_counter=f__Micromonosporaceae--1:gtdb_genus_counter=g__Actinoplanes--1:gtdb_order_counter=o__Mycobacteriales--1:gtdb_phylum_counter=p__Actinobacteriota--1:gtdb_species_counter=s__Actinoplanes cinnamomeus--1:heptad_counter=MCP-38H--14:lbd_counter=:lca_tree=s__Actinoplanes cinnamomeus:length_avg=133.33333333333334:length_max=157.0:length_min=92.0:length_std=35.92121007612819:length_sum=400.0:mismatch_avg=20.333333333333332:mismatch_max=30.0:mismatch_min=5.0:mismatch_std=13.428824718989125:mismatch_sum=61.0:name=N913999:qcovhsp_avg=99.63333333333333:qcovhsp_max=100.0:qcovhsp_min=98.9:qcovhsp_std=0.6350852961085851:qcovhsp_sum=298.9:qend_avg=133.66666666666666:qend_max=157.0:qend_min=93.0:qend_std=35.3459097114975:qend_sum=401.0:qstart_avg=1.3333333333333333:qstart_max=2.0:qstart_min=1.0:qstart_std=0.5773502691896257:qstart_sum=4.0:ref_name_counter=RS_GCF_003001815.1_protein.faa_NZ_PVMZ01000019.1_11@PF00015_full_PFAM.328.504--1||RS_GCF_004217545.1_protein.faa_NZ_SHKY01000001.1_6378@PF00015_full_PFAM.155.333--2:scovhsp_avg=75.10000000000001:scovhsp_max=88.2:scovhsp_min=52.3:scovhsp_std=19.81842576997477:scovhsp_sum=225.3:send_avg=146.0:send_max=164.0:send_min=121.0:send_std=22.338307903688676:send_sum=438.0:sstart_avg=13.666666666666666:sstart_max=30.0:sstart_min=3.0:sstart_std=14.364307617610164:sstart_sum=41.0],(((((GB_GCA_017744555.1_protein.faa_JAGIBD010000031.1_43@PF00015_full_PFAM.342.389:0.0529728[&&NHX:Type=GTDB:gtdb_class=c__Actinomycetia:gtdb_domain=d__Bacteria:gtdb_family=f__Cellulomonadaceae:gtdb_genus=g__Cellulomonas:gtdb_order=o__Actinomycetales:gtdb_phylum=p__Actinobacteriota:gtdb_species=s__Cellulomonas sp017744555:heptad=MCP-38H:species=d__Bacteria_p__Actinobacteriota_c__Actinomycetia_o__Actinomycetales_f__Cellulomonadaceae_g__Cellulomonas_s__Cellulomonas sp017744555],(RS_GCF_004306155.1_protein.faa_NZ_BIMR01000398.1_3@PF00015_full_PFAM.349.415:5e-09[&&NHX:Type=GTDB:gtdb_class=c__Actinomycetia:gtdb_domain=d__Bacteria:gtdb_family=f__Cellulomonadaceae:gtdb_genus=g__Cellulomonas:gtdb_order=o__Actinomycetales:gtdb_phylum=p__Actinobacteriota:gtdb_species=s__Cellulomonas biazotea:heptad=MCP-38H:species=d__Bacteria_p__Actinobacteriota_c__Actinomycetia_o__Actinomycetales_f__Cellulomonadaceae_g__Cellulomonas_s__Cellulomonas biazotea],(295f1c97-da61-4f12-ac82-b57ecd0bcde3_5@MCPsignal.232.316:0.359771[&&NHX:Sample=rhiztom2:Type=capture:capture_class=c__Alphaproteobacteria:capture_domain=d__Bacteria:capture_family=f__Rhodobacteraceae:capture_genus=g__CLL3-39:capture_order=o__Rhodobacterales:capture_phylum=p__Proteobacteria:capture_species=s__CLL3-39 sp012070395:heptad=MCP-38H],(GB_GCA_003159495.1_protein.faa_PLPI01000076.1_11@PF00015_full_PFAM.324.523:0.160496[&&NHX:Type=GTDB:gtdb_class=c__PGYV01:gtdb_domain=d__Bacteria:gtdb_family=f__Palsa-1178:gtdb_genus=g__Bog-1181:gtdb_order=o__PGYV01:gtdb_phylum=p__Goldbacteria:gtdb_species=s__Bog-1181 sp003159495:heptad=MCP-44H:species=d__Bacteria_p__Goldbacteria_c__PGYV01_o__PGYV01_f__Palsa-1178_g__Bog-1181_s__Bog-1181 sp003159495],(GB_GCA_011049465.1_protein.faa_DSBP01000226.1_2@PF00015_full_PFAM.317.527:0.136084[&&NHX:Type=GTDB:gtdb_class=c__PGYV01:gtdb_domain=d__Bacteria:gtdb_family=f__DSBP01:gtdb_genus=g__DSBP01:gtdb_order=o__PGYV01:gtdb_phylum=p__Goldbacteria:gtdb_species=s__DSBP01 sp011049465:heptad=MCP-44H:species=d__Bacteria_p__Goldbacteria_c__PGYV01_o__PGYV01_f__DSBP01_g__DSBP01_s__DSBP01 sp011049465],(GB_GCA_011367535.1_protein.faa_DSYL01000114.1_7@PF00015_full_PFAM.315.531:0.0296064[&&NHX:Type=GTDB:gtdb_class=c__PGYV01:gtdb_domain=d__Bacteria:gtdb_family=f__DSYL01:gtdb_genus=g__DSYL01:gtdb_order=o__PGYV01:gtdb_phylum=p__Goldbacteria:gtdb_species=s__DSYL01 sp011367535:heptad=MCP-44H:species=d__Bacteria_p__Goldbacteria_c__PGYV01_o__PGYV01_f__DSYL01_g__DSYL01_s__DSYL01 sp011367535],GB_GCA_018000835.1_protein.faa_JAGNJD010000004.1_53@PF00015_full_PFAM.310.535:0.106906[&&NHX:Type=GTDB:gtdb_class=c__PGYV01:gtdb_domain=d__Bacteria:gtdb_family=f__DSYL01:gtdb_genus=g__DSYL01:gtdb_order=o__PGYV01:gtdb_phylum=p__Goldbacteria:gtdb_species=s__DSYL01 sp018000835:heptad=MCP-44H:species=d__Bacteria_p__Goldbacteria_c__PGYV01_o__PGYV01_f__DSYL01_g__DSYL01_s__DSYL01 sp018000835])0.992:0.136022[&&NHX:Sample_counter=:Type_counter=GTDB--2:capture_class_counter=:capture_domain_counter=:capture_family_counter=:capture_genus_counter=:capture_order_counter=:capture_phylum_counter=:capture_species_counter=:evoltype=D:gtdb_class_counter=c__PGYV01--2:gtdb_domain_counter=d__Bacteria--2:gtdb_family_counter=f__DSYL01--2:gtdb_genus_counter=g__DSYL01--2:gtdb_order_counter=o__PGYV01--2:gtdb_phylum_counter=p__Goldbacteria--2:gtdb_species_counter=s__DSYL01 sp011367535--1||s__DSYL01 sp018000835--1:heptad_counter=MCP-44H--2:lbd_counter=:lca=d__Bacteria:lca_tree=g__DSYL01:name=N914007:ref_name_counter=])0.805:0.133721[&&NHX:Sample_counter=:Type_counter=GTDB--3:capture_class_counter=:capture_domain_counter=:capture_family_counter=:capture_genus_counter=:capture_order_counter=:capture_phylum_counter=:capture_species_counter=:evoltype=D:gtdb_class_counter=c__PGYV01--3:gtdb_domain_counter=d__Bacteria--3:gtdb_family_counter=f__DSBP01--1||f__DSYL01--2:gtdb_genus_counter=g__DSBP01--1||g__DSYL01--2:gtdb_order_counter=o__PGYV01--3:gtdb_phylum_counter=p__Goldbacteria--3:gtdb_species_counter=s__DSBP01 sp011049465--1||s__DSYL01 sp011367535--1||s__DSYL01 sp018000835--1:heptad_counter=MCP-44H--3:lbd_counter=:lca=d__Bacteria:lca_tree=o__PGYV01:name=N914008:ref_name_counter=])1:1.17501[&&NHX:Sample_counter=:Type_counter=GTDB--4:capture_class_counter=:capture_domain_counter=:capture_family_counter=:capture_genus_counter=:capture_order_counter=:capture_phylum_counter=:capture_species_counter=:evoltype=D:gtdb_class_counter=c__PGYV01--4:gtdb_domain_counter=d__Bacteria--4:gtdb_family_counter=f__DSBP01--1||f__DSYL01--2||f__Palsa-1178--1:gtdb_genus_counter=g__Bog-1181--1||g__DSBP01--1||g__DSYL01--2:gtdb_order_counter=o__PGYV01--4:gtdb_phylum_counter=p__Goldbacteria--4:gtdb_species_counter=s__Bog-1181 sp003159495--1||s__DSBP01 sp011049465--1||s__DSYL01 sp011367535--1||s__DSYL01 sp018000835--1:heptad_counter=MCP-44H--4:lbd_counter=:lca=d__Bacteria:lca_tree=o__PGYV01:name=N914009:ref_name_counter=])0.701:0.112388[&&NHX:Sample_counter=rhiztom2--1:Type_counter=GTDB--4||capture--1:capture_class_counter=c__Alphaproteobacteria--1:capture_domain_counter=d__Bacteria--1:capture_family_counter=f__Rhodobacteraceae--1:capture_genus_counter=g__CLL3-39--1:capture_order_counter=o__Rhodobacterales--1:capture_phylum_counter=p__Proteobacteria--1:capture_species_counter=s__CLL3-39 sp012070395--1:gtdb_class_counter=c__PGYV01--4:gtdb_domain_counter=d__Bacteria--4:gtdb_family_counter=f__DSBP01--1||f__DSYL01--2||f__Palsa-1178--1:gtdb_genus_counter=g__Bog-1181--1||g__DSBP01--1||g__DSYL01--2:gtdb_order_counter=o__PGYV01--4:gtdb_phylum_counter=p__Goldbacteria--4:gtdb_species_counter=s__Bog-1181 sp003159495--1||s__DSBP01 sp011049465--1||s__DSYL01 sp011367535--1||s__DSYL01 sp018000835--1:heptad_counter=MCP-38H--1||MCP-44H--4:lbd_counter=:lca_tree=o__PGYV01:name=N914010:ref_name_counter=])0.893:0.0486565[&&NHX:Sample_counter=rhiztom2--1:Type_counter=GTDB--5||capture--1:capture_class_counter=c__Alphaproteobacteria--1:capture_domain_counter=d__Bacteria--1:capture_family_counter=f__Rhodobacteraceae--1:capture_genus_counter=g__CLL3-39--1:capture_order_counter=o__Rhodobacterales--1:capture_phylum_counter=p__Proteobacteria--1:capture_species_counter=s__CLL3-39 sp012070395--1:gtdb_class_counter=c__Actinomycetia--1||c__PGYV01--4:gtdb_domain_counter=d__Bacteria--5:gtdb_family_counter=f__Cellulomonadaceae--1||f__DSBP01--1||f__DSYL01--2||f__Palsa-1178--1:gtdb_genus_counter=g__Bog-1181--1||g__Cellulomonas--1||g__DSBP01--1||g__DSYL01--2:gtdb_order_counter=o__Actinomycetales--1||o__PGYV01--4:gtdb_phylum_counter=p__Actinobacteriota--1||p__Goldbacteria--4:gtdb_species_counter=s__Bog-1181 sp003159495--1||s__Cellulomonas biazotea--1||s__DSBP01 sp011049465--1||s__DSYL01 sp011367535--1||s__DSYL01 sp018000835--1:heptad_counter=MCP-38H--2||MCP-44H--4:lbd_counter=:lca_tree=d__Bacteria:name=N914011:ref_name_counter=])0.534:0.0552431[&&NHX:Sample_counter=rhiztom2--1:Type_counter=GTDB--6||capture--1:capture_class_counter=c__Alphaproteobacteria--1:capture_domain_counter=d__Bacteria--1:capture_family_counter=f__Rhodobacteraceae--1:capture_genus_counter=g__CLL3-39--1:capture_order_counter=o__Rhodobacterales--1:capture_phylum_counter=p__Proteobacteria--1:capture_species_counter=s__CLL3-39 sp012070395--1:gtdb_class_counter=c__Actinomycetia--2||c__PGYV01--4:gtdb_domain_counter=d__Bacteria--6:gtdb_family_counter=f__Cellulomonadaceae--2||f__DSBP01--1||f__DSYL01--2||f__Palsa-1178--1:gtdb_genus_counter=g__Bog-1181--1||g__Cellulomonas--2||g__DSBP01--1||g__DSYL01--2:gtdb_order_counter=o__Actinomycetales--2||o__PGYV01--4:gtdb_phylum_counter=p__Actinobacteriota--2||p__Goldbacteria--4:gtdb_species_counter=s__Bog-1181 sp003159495--1||s__Cellulomonas biazotea--1||s__Cellulomonas sp017744555--1||s__DSBP01 sp011049465--1||s__DSYL01 sp011367535--1||s__DSYL01 sp018000835--1:heptad_counter=MCP-38H--3||MCP-44H--4:lbd_counter=:lca_tree=d__Bacteria:name=N914012:ref_name_counter=],RS_GCF_004306155.1_protein.faa_NZ_BIMR01000299.1_5@PF00015_full_PFAM.346.410:5e-09[&&NHX:Type=GTDB:gtdb_class=c__Actinomycetia:gtdb_domain=d__Bacteria:gtdb_family=f__Cellulomonadaceae:gtdb_genus=g__Cellulomonas:gtdb_order=o__Actinomycetales:gtdb_phylum=p__Actinobacteriota:gtdb_species=s__Cellulomonas biazotea:heptad=MCP-38H:species=d__Bacteria_p__Actinobacteriota_c__Actinomycetia_o__Actinomycetales_f__Cellulomonadaceae_g__Cellulomonas_s__Cellulomonas biazotea])0.431:0.0268729[&&NHX:Sample_counter=rhiztom2--1:Type_counter=GTDB--7||capture--1:capture_class_counter=c__Alphaproteobacteria--1:capture_domain_counter=d__Bacteria--1:capture_family_counter=f__Rhodobacteraceae--1:capture_genus_counter=g__CLL3-39--1:capture_order_counter=o__Rhodobacterales--1:capture_phylum_counter=p__Proteobacteria--1:capture_species_counter=s__CLL3-39 sp012070395--1:gtdb_class_counter=c__Actinomycetia--3||c__PGYV01--4:gtdb_domain_counter=d__Bacteria--7:gtdb_family_counter=f__Cellulomonadaceae--3||f__DSBP01--1||f__DSYL01--2||f__Palsa-1178--1:gtdb_genus_counter=g__Bog-1181--1||g__Cellulomonas--3||g__DSBP01--1||g__DSYL01--2:gtdb_order_counter=o__Actinomycetales--3||o__PGYV01--4:gtdb_phylum_counter=p__Actinobacteriota--3||p__Goldbacteria--4:gtdb_species_counter=s__Bog-1181 sp003159495--1||s__Cellulomonas biazotea--2||s__Cellulomonas sp017744555--1||s__DSBP01 sp011049465--1||s__DSYL01 sp011367535--1||s__DSYL01 sp018000835--1:heptad_counter=MCP-38H--4||MCP-44H--4:lbd_counter=:lca_tree=d__Bacteria:name=N914014:ref_name_counter=],de55283e-0b76-4837-b77e-16ad36c9dde0_5@MCPsignal.34.138:0.109117[&&NHX:Sample=rhiztom1:Type=capture:besthit=83.5:bitscore=152.0:capture_class=c__Gammaproteobacteria:capture_domain=d__Bacteria:capture_family=f__Succinivibrionaceae:capture_genus=g__Succinivibrio:capture_order=o__Enterobacterales:capture_phylum=p__Proteobacteria:capture_species=s__Succinivibrio hippei_A:evalue=4.12e-48:gapopen=0.0:heptad=MCP-38H:length=103.0:mismatch=17.0:qcovhsp=99.0:qend=104.0:qstart=2.0:ref_name=GB_GCA_001464065.1_protein.faa_LNDN01000100.1_21@PF00015_full_PFAM.213.381:scovhsp=61.3:send=148.0:sstart=46.0])0.753:0.107671[&&NHX:Sample_counter=rhiztom1--1||rhiztom2--1:Type_counter=GTDB--7||capture--2:besthit_avg=83.5:besthit_max=83.5:besthit_min=83.5:besthit_std=0:besthit_sum=83.5:bitscore_avg=152.0:bitscore_max=152.0:bitscore_min=152.0:bitscore_std=0:bitscore_sum=152.0:capture_class_counter=c__Alphaproteobacteria--1||c__Gammaproteobacteria--1:capture_domain_counter=d__Bacteria--2:capture_family_counter=f__Rhodobacteraceae--1||f__Succinivibrionaceae--1:capture_genus_counter=g__CLL3-39--1||g__Succinivibrio--1:capture_order_counter=o__Enterobacterales--1||o__Rhodobacterales--1:capture_phylum_counter=p__Proteobacteria--2:capture_species_counter=s__CLL3-39 sp012070395--1||s__Succinivibrio hippei_A--1:evalue_avg=4.12e-48:evalue_max=4.12e-48:evalue_min=4.12e-48:evalue_std=0:evalue_sum=4.12e-48:gapopen_avg=0.0:gapopen_max=0.0:gapopen_min=0.0:gapopen_std=0:gapopen_sum=0.0:gtdb_class_counter=c__Actinomycetia--3||c__PGYV01--4:gtdb_domain_counter=d__Bacteria--7:gtdb_family_counter=f__Cellulomonadaceae--3||f__DSBP01--1||f__DSYL01--2||f__Palsa-1178--1:gtdb_genus_counter=g__Bog-1181--1||g__Cellulomonas--3||g__DSBP01--1||g__DSYL01--2:gtdb_order_counter=o__Actinomycetales--3||o__PGYV01--4:gtdb_phylum_counter=p__Actinobacteriota--3||p__Goldbacteria--4:gtdb_species_counter=s__Bog-1181 sp003159495--1||s__Cellulomonas biazotea--2||s__Cellulomonas sp017744555--1||s__DSBP01 sp011049465--1||s__DSYL01 sp011367535--1||s__DSYL01 sp018000835--1:heptad_counter=MCP-38H--5||MCP-44H--4:lbd_counter=:lca_tree=d__Bacteria:length_avg=103.0:length_max=103.0:length_min=103.0:length_std=0:length_sum=103.0:mismatch_avg=17.0:mismatch_max=17.0:mismatch_min=17.0:mismatch_std=0:mismatch_sum=17.0:name=N914016:qcovhsp_avg=99.0:qcovhsp_max=99.0:qcovhsp_min=99.0:qcovhsp_std=0:qcovhsp_sum=99.0:qend_avg=104.0:qend_max=104.0:qend_min=104.0:qend_std=0:qend_sum=104.0:qstart_avg=2.0:qstart_max=2.0:qstart_min=2.0:qstart_std=0:qstart_sum=2.0:ref_name_counter=GB_GCA_001464065.1_protein.faa_LNDN01000100.1_21@PF00015_full_PFAM.213.381--1:scovhsp_avg=61.3:scovhsp_max=61.3:scovhsp_min=61.3:scovhsp_std=0:scovhsp_sum=61.3:send_avg=148.0:send_max=148.0:send_min=148.0:send_std=0:send_sum=148.0:sstart_avg=46.0:sstart_max=46.0:sstart_min=46.0:sstart_std=0:sstart_sum=46.0],df914fc4-cd55-4c53-a1dc-3273b4e93faf_1@MCPsignal.352.417:0.190513[&&NHX:Sample=rhizpot1:Type=capture:capture_class=c__Actinomycetia:capture_domain=d__Bacteria:capture_family=f__Micromonosporaceae:capture_genus=g__JABDRL01:capture_order=o__Mycobacteriales:capture_phylum=p__Actinobacteriota:capture_species=s__JABDRL01 sp013041765:heptad=MCP-38H])0:5e-09[&&NHX:Sample_counter=rhizpot1--1||rhiztom1--1||rhiztom2--1:Type_counter=GTDB--7||capture--3:besthit_avg=83.5:besthit_max=83.5:besthit_min=83.5:besthit_std=0:besthit_sum=83.5:bitscore_avg=152.0:bitscore_max=152.0:bitscore_min=152.0:bitscore_std=0:bitscore_sum=152.0:capture_class_counter=c__Actinomycetia--1||c__Alphaproteobacteria--1||c__Gammaproteobacteria--1:capture_domain_counter=d__Bacteria--3:capture_family_counter=f__Micromonosporaceae--1||f__Rhodobacteraceae--1||f__Succinivibrionaceae--1:capture_genus_counter=g__CLL3-39--1||g__JABDRL01--1||g__Succinivibrio--1:capture_order_counter=o__Enterobacterales--1||o__Mycobacteriales--1||o__Rhodobacterales--1:capture_phylum_counter=p__Actinobacteriota--1||p__Proteobacteria--2:capture_species_counter=s__CLL3-39 sp012070395--1||s__JABDRL01 sp013041765--1||s__Succinivibrio hippei_A--1:evalue_avg=4.12e-48:evalue_max=4.12e-48:evalue_min=4.12e-48:evalue_std=0:evalue_sum=4.12e-48:gapopen_avg=0.0:gapopen_max=0.0:gapopen_min=0.0:gapopen_std=0:gapopen_sum=0.0:gtdb_class_counter=c__Actinomycetia--3||c__PGYV01--4:gtdb_domain_counter=d__Bacteria--7:gtdb_family_counter=f__Cellulomonadaceae--3||f__DSBP01--1||f__DSYL01--2||f__Palsa-1178--1:gtdb_genus_counter=g__Bog-1181--1||g__Cellulomonas--3||g__DSBP01--1||g__DSYL01--2:gtdb_order_counter=o__Actinomycetales--3||o__PGYV01--4:gtdb_phylum_counter=p__Actinobacteriota--3||p__Goldbacteria--4:gtdb_species_counter=s__Bog-1181 sp003159495--1||s__Cellulomonas biazotea--2||s__Cellulomonas sp017744555--1||s__DSBP01 sp011049465--1||s__DSYL01 sp011367535--1||s__DSYL01 sp018000835--1:heptad_counter=MCP-38H--6||MCP-44H--4:lbd_counter=:lca_tree=d__Bacteria:length_avg=103.0:length_max=103.0:length_min=103.0:length_std=0:length_sum=103.0:mismatch_avg=17.0:mismatch_max=17.0:mismatch_min=17.0:mismatch_std=0:mismatch_sum=17.0:name=N914018:qcovhsp_avg=99.0:qcovhsp_max=99.0:qcovhsp_min=99.0:qcovhsp_std=0:qcovhsp_sum=99.0:qend_avg=104.0:qend_max=104.0:qend_min=104.0:qend_std=0:qend_sum=104.0:qstart_avg=2.0:qstart_max=2.0:qstart_min=2.0:qstart_std=0:qstart_sum=2.0:ref_name_counter=GB_GCA_001464065.1_protein.faa_LNDN01000100.1_21@PF00015_full_PFAM.213.381--1:scovhsp_avg=61.3:scovhsp_max=61.3:scovhsp_min=61.3:scovhsp_std=0:scovhsp_sum=61.3:send_avg=148.0:send_max=148.0:send_min=148.0:send_std=0:send_sum=148.0:sstart_avg=46.0:sstart_max=46.0:sstart_min=46.0:sstart_std=0:sstart_sum=46.0],(51eed8ac-9845-4f8d-ad9a-9b65e4075479_2@MCPsignal.777.830:0.210926[&&NHX:Sample=rhizpot1:Type=capture:capture_class=c__Actinomycetia:capture_domain=d__Bacteria:capture_family=f__Nocardioidaceae:capture_genus=g__Nocardioides:capture_order=o__Propionibacteriales:capture_phylum=p__Actinobacteriota:capture_species=s__Nocardioides sp001425175:heptad=MCP-38H],((RS_GCF_000160615.1_protein.faa_NZ_GG668518.1_901@PF00015_full_PFAM.172.393:0.252159[&&NHX:Type=GTDB:gtdb_class=c__Actinomycetia:gtdb_domain=d__Bacteria:gtdb_family=f__Actinomycetaceae:gtdb_genus=g__Mobiluncus:gtdb_order=o__Actinomycetales:gtdb_phylum=p__Actinobacteriota:gtdb_species=s__Mobiluncus mulieris:heptad=MCP-44H:species=d__Bacteria_p__Actinobacteriota_c__Actinomycetia_o__Actinomycetales_f__Actinomycetaceae_g__Mobiluncus_s__Mobiluncus mulieris],(RS_GCF_009695935.1_protein.faa_NZ_VUMY01000001.1_122@PF00015_full_PFAM.214.405:0.204243[&&NHX:Type=GTDB:gtdb_class=c__Actinomycetia:gtdb_domain=d__Bacteria:gtdb_family=f__Actinomycetaceae:gtdb_genus=g__Mobiluncus:gtdb_order=o__Actinomycetales:gtdb_phylum=p__Actinobacteriota:gtdb_species=s__Mobiluncus porci:heptad=MCP-44H:species=d__Bacteria_p__Actinobacteriota_c__Actinomycetia_o__Actinomycetales_f__Actinomycetaceae_g__Mobiluncus_s__Mobiluncus porci],RS_GCF_000146285.1_protein.faa_NZ_GL385912.1_86@PF00015_full_PFAM.217.398:0.374675[&&NHX:Type=GTDB:gtdb_class=c__Actinomycetia:gtdb_domain=d__Bacteria:gtdb_family=f__Actinomycetaceae:gtdb_genus=g__Mobiluncus:gtdb_order=o__Actinomycetales:gtdb_phylum=p__Actinobacteriota:gtdb_species=s__Mobiluncus curtisii:heptad=MCP-44H:species=d__Bacteria_p__Actinobacteriota_c__Actinomycetia_o__Actinomycetales_f__Actinomycetaceae_g__Mobiluncus_s__Mobiluncus curtisii])0.334:0.040259[&&NHX:Sample_counter=:Type_counter=GTDB--2:capture_class_counter=:capture_domain_counter=:capture_family_counter=:capture_genus_counter=:capture_order_counter=:capture_phylum_counter=:capture_species_counter=:evoltype=D:gtdb_class_counter=c__Actinomycetia--2:gtdb_domain_counter=d__Bacteria--2:gtdb_family_counter=f__Actinomycetaceae--2:gtdb_genus_counter=g__Mobiluncus--2:gtdb_order_counter=o__Actinomycetales--2:gtdb_phylum_counter=p__Actinobacteriota--2:gtdb_species_counter=s__Mobiluncus curtisii--1||s__Mobiluncus porci--1:heptad_counter=MCP-44H--2:lbd_counter=:lca=d__Bacteria:lca_tree=g__Mobiluncus:name=N914023:ref_name_counter=])1:0.954333[&&NHX:Sample_counter=:Type_counter=GTDB--3:capture_class_counter=:capture_domain_counter=:capture_family_counter=:capture_genus_counter=:capture_order_counter=:capture_phylum_counter=:capture_species_counter=:evoltype=D:gtdb_class_counter=c__Actinomycetia--3:gtdb_domain_counter=d__Bacteria--3:gtdb_family_counter=f__Actinomycetaceae--3:gtdb_genus_counter=g__Mobiluncus--3:gtdb_order_counter=o__Actinomycetales--3:gtdb_phylum_counter=p__Actinobacteriota--3:gtdb_species_counter=s__Mobiluncus curtisii--1||s__Mobiluncus mulieris--1||s__Mobiluncus porci--1:heptad_counter=MCP-44H--3:lbd_counter=:lca=d__Bacteria:lca_tree=g__Mobiluncus:name=N914024:ref_name_counter=],((((((((4ff8cd2a-c8af-42d5-8363-4f239b81bd56_6@MCPsignal.158.226:0.0752066[&&NHX:Sample=rhizpot1:Type=capture:capture_class=c__Alphaproteobacteria:capture_domain=d__Bacteria:capture_family=f__Caulobacteraceae:capture_genus=g__Phenylobacterium:capture_order=o__Caulobacterales:capture_phylum=p__Proteobacteria:capture_species=s__Phenylobacterium sp001557235:heptad=MCP-38H],RS_GCF_003148685.1_protein.faa_NZ_QGGR01000004.1_213@PF00015_full_PFAM.526.690:6e-09[&&NHX:Type=GTDB:gtdb_class=c__Actinomycetia:gtdb_domain=d__Bacteria:gtdb_family=f__Micromonosporaceae:gtdb_genus=g__Actinoplanes:gtdb_order=o__Mycobacteriales:gtdb_phylum=p__Actinobacteriota:gtdb_species=s__Actinoplanes xinjiangensis:heptad=MCP-38H:species=d__Bacteria_p__Actinobacteriota_c__Actinomycetia_o__Mycobacteriales_f__Micromonosporaceae_g__Actinoplanes_s__Actinoplanes xinjiangensis])0.582:0.0192569[&&NHX:Sample_counter=rhizpot1--1:Type_counter=GTDB--1||capture--1:capture_class_counter=c__Alphaproteobacteria--1:capture_domain_counter=d__Bacteria--1:capture_family_counter=f__Caulobacteraceae--1:capture_genus_counter=g__Phenylobacterium--1:capture_order_counter=o__Caulobacterales--1:capture_phylum_counter=p__Proteobacteria--1:capture_species_counter=s__Phenylobacterium sp001557235--1:gtdb_class_counter=c__Actinomycetia--1:gtdb_domain_counter=d__Bacteria--1:gtdb_family_counter=f__Micromonosporaceae--1:gtdb_genus_counter=g__Actinoplanes--1:gtdb_order_counter=o__Mycobacteriales--1:gtdb_phylum_counter=p__Actinobacteriota--1:gtdb_species_counter=s__Actinoplanes xinjiangensis--1:heptad_counter=MCP-38H--2:lbd_counter=:lca_tree=s__Actinoplanes xinjiangensis:name=N914027:ref_name_counter=],RS_GCF_900113015.1_protein.faa_NZ_FONV01000002.1_616@PF00015_full_PFAM.521.684:0.0160311[&&NHX:Type=GTDB:gtdb_class=c__Actinomycetia:gtdb_domain=d__Bacteria:gtdb_family=f__Micromonosporaceae:gtdb_genus=g__Actinoplanes:gtdb_order=o__Mycobacteriales:gtdb_phylum=p__Actinobacteriota:gtdb_species=s__Actinoplanes philippinensis:heptad=MCP-38H:species=d__Bacteria_p__Actinobacteriota_c__Actinomycetia_o__Mycobacteriales_f__Micromonosporaceae_g__Actinoplanes_s__Actinoplanes philippinensis])0.055:0.0042453[&&NHX:Sample_counter=rhizpot1--1:Type_counter=GTDB--2||capture--1:capture_class_counter=c__Alphaproteobacteria--1:capture_domain_counter=d__Bacteria--1:capture_family_counter=f__Caulobacteraceae--1:capture_genus_counter=g__Phenylobacterium--1:capture_order_counter=o__Caulobacterales--1:capture_phylum_counter=p__Proteobacteria--1:capture_species_counter=s__Phenylobacterium sp001557235--1:gtdb_class_counter=c__Actinomycetia--2:gtdb_domain_counter=d__Bacteria--2:gtdb_family_counter=f__Micromonosporaceae--2:gtdb_genus_counter=g__Actinoplanes--2:gtdb_order_counter=o__Mycobacteriales--2:gtdb_phylum_counter=p__Actinobacteriota--2:gtdb_species_counter=s__Actinoplanes philippinensis--1||s__Actinoplanes xinjiangensis--1:heptad_counter=MCP-38H--3:lbd_counter=:lca_tree=g__Actinoplanes:name=N914029:ref_name_counter=],0ed008e6-2e5e-43c7-b1b9-b176268e0966_6@MCPsignal.636.754:0.00922851[&&NHX:Sample=rhizpot1:Type=capture:besthit=96.6:bitscore=186.0:capture_class=c__Actinomycetia:capture_domain=d__Bacteria:capture_family=f__Micromonosporaceae:capture_genus=g__Actinoplanes:capture_order=o__Mycobacteriales:capture_phylum=p__Actinobacteriota:capture_species=s__Actinoplanes philippinensis:evalue=2.56e-61:gapopen=0.0:heptad=MCP-38H:length=117.0:mismatch=4.0:qcovhsp=99.2:qend=118.0:qstart=2.0:ref_name=RS_GCF_900113015.1_protein.faa_NZ_FONV01000002.1_616@PF00015_full_PFAM.521.684:scovhsp=71.8:send=149.0:sstart=33.0])0.911:0.0108285[&&NHX:Sample_counter=rhizpot1--2:Type_counter=GTDB--2||capture--2:besthit_avg=96.6:besthit_max=96.6:besthit_min=96.6:besthit_std=0:besthit_sum=96.6:bitscore_avg=186.0:bitscore_max=186.0:bitscore_min=186.0:bitscore_std=0:bitscore_sum=186.0:capture_class_counter=c__Actinomycetia--1||c__Alphaproteobacteria--1:capture_domain_counter=d__Bacteria--2:capture_family_counter=f__Caulobacteraceae--1||f__Micromonosporaceae--1:capture_genus_counter=g__Actinoplanes--1||g__Phenylobacterium--1:capture_order_counter=o__Caulobacterales--1||o__Mycobacteriales--1:capture_phylum_counter=p__Actinobacteriota--1||p__Proteobacteria--1:capture_species_counter=s__Actinoplanes philippinensis--1||s__Phenylobacterium sp001557235--1:evalue_avg=2.56e-61:evalue_max=2.56e-61:evalue_min=2.56e-61:evalue_std=0:evalue_sum=2.56e-61:gapopen_avg=0.0:gapopen_max=0.0:gapopen_min=0.0:gapopen_std=0:gapopen_sum=0.0:gtdb_class_counter=c__Actinomycetia--2:gtdb_domain_counter=d__Bacteria--2:gtdb_family_counter=f__Micromonosporaceae--2:gtdb_genus_counter=g__Actinoplanes--2:gtdb_order_counter=o__Mycobacteriales--2:gtdb_phylum_counter=p__Actinobacteriota--2:gtdb_species_counter=s__Actinoplanes philippinensis--1||s__Actinoplanes xinjiangensis--1:heptad_counter=MCP-38H--4:lbd_counter=:lca_tree=g__Actinoplanes:length_avg=117.0:length_max=117.0:length_min=117.0:length_std=0:length_sum=117.0:mismatch_avg=4.0:mismatch_max=4.0:mismatch_min=4.0:mismatch_std=0:mismatch_sum=4.0:name=N914031:qcovhsp_avg=99.2:qcovhsp_max=99.2:qcovhsp_min=99.2:qcovhsp_std=0:qcovhsp_sum=99.2:qend_avg=118.0:qend_max=118.0:qend_min=118.0:qend_std=0:qend_sum=118.0:qstart_avg=2.0:qstart_max=2.0:qstart_min=2.0:qstart_std=0:qstart_sum=2.0:ref_name_counter=RS_GCF_900113015.1_protein.faa_NZ_FONV01000002.1_616@PF00015_full_PFAM.521.684--1:scovhsp_avg=71.8:scovhsp_max=71.8:scovhsp_min=71.8:scovhsp_std=0:scovhsp_sum=71.8:send_avg=149.0:send_max=149.0:send_min=149.0:send_std=0:send_sum=149.0:sstart_avg=33.0:sstart_max=33.0:sstart_min=33.0:sstart_std=0:sstart_sum=33.0],((RS_GCF_016862095.1_protein.faa_NZ_BOMH01000007.1_63@PF00015_full_PFAM.516.682:0.0183575[&&NHX:Type=GTDB:gtdb_class=c__Actinomycetia:gtdb_domain=d__Bacteria:gtdb_family=f__Micromonosporaceae:gtdb_genus=g__Actinoplanes:gtdb_order=o__Mycobacteriales:gtdb_phylum=p__Actinobacteriota:gtdb_species=s__Actinoplanes cyaneus:heptad=MCP-38H:species=d__Bacteria_p__Actinobacteriota_c__Actinomycetia_o__Mycobacteriales_f__Micromonosporaceae_g__Actinoplanes_s__Actinoplanes cyaneus],GB_GCA_000715855.1_protein.faa_KL571237.1_5@PF00015_full_PFAM.161.326:0.00958065[&&NHX:Type=GTDB:gtdb_class=c__Actinomycetia:gtdb_domain=d__Bacteria:gtdb_family=f__Micromonosporaceae:gtdb_genus=g__Actinoplanes:gtdb_order=o__Mycobacteriales:gtdb_phylum=p__Actinobacteriota:gtdb_species=s__Actinoplanes liguriensis:heptad=MCP-38H:species=d__Bacteria_p__Actinobacteriota_c__Actinomycetia_o__Mycobacteriales_f__Micromonosporaceae_g__Actinoplanes_s__Actinoplanes liguriensis])1:0.0649047[&&NHX:Sample_counter=:Type_counter=GTDB--2:capture_class_counter=:capture_domain_counter=:capture_family_counter=:capture_genus_counter=:capture_order_counter=:capture_phylum_counter=:capture_species_counter=:evoltype=D:gtdb_class_counter=c__Actinomycetia--2:gtdb_domain_counter=d__Bacteria--2:gtdb_family_counter=f__Micromonosporaceae--2:gtdb_genus_counter=g__Actinoplanes--2:gtdb_order_counter=o__Mycobacteriales--2:gtdb_phylum_counter=p__Actinobacteriota--2:gtdb_species_counter=s__Actinoplanes cyaneus--1||s__Actinoplanes liguriensis--1:heptad_counter=MCP-38H--2:lbd_counter=:lca=d__Bacteria:lca_tree=g__Actinoplanes:name=N914034:ref_name_counter=],((RS_GCF_015704865.1_protein.faa_NZ_JADQTO010000016.1_146@PF00015_full_PFAM.530.696:0.0185674[&&NHX:Type=GTDB:gtdb_class=c__Actinomycetia:gtdb_domain=d__Bacteria:gtdb_family=f__Micromonosporaceae:gtdb_genus=g__Actinoplanes:gtdb_order=o__Mycobacteriales:gtdb_phylum=p__Actinobacteriota:gtdb_species=s__Actinoplanes sp015704865:heptad=MCP-38H:species=d__Bacteria_p__Actinobacteriota_c__Actinomycetia_o__Mycobacteriales_f__Micromonosporaceae_g__Actinoplanes_s__Actinoplanes sp015704865],fddea2b3-c93b-4807-ac4a-c2390de2d036_1@MCPsignal.66.229:0.0646313[&&NHX:Sample=rhizpot3:Type=capture:capture_class=c__Gammaproteobacteria:capture_domain=d__Bacteria:capture_family=f__Pseudomonadaceae:capture_genus=g__Pseudomonas_E:capture_order=o__Pseudomonadales:capture_phylum=p__Proteobacteria:capture_species=s__Pseudomonas_E fuscovaginae_A:heptad=MCP-38H])0.921:0.0271897[&&NHX:Sample_counter=rhizpot3--1:Type_counter=GTDB--1||capture--1:capture_class_counter=c__Gammaproteobacteria--1:capture_domain_counter=d__Bacteria--1:capture_family_counter=f__Pseudomonadaceae--1:capture_genus_counter=g__Pseudomonas_E--1:capture_order_counter=o__Pseudomonadales--1:capture_phylum_counter=p__Proteobacteria--1:capture_species_counter=s__Pseudomonas_E fuscovaginae_A--1:gtdb_class_counter=c__Actinomycetia--1:gtdb_domain_counter=d__Bacteria--1:gtdb_family_counter=f__Micromonosporaceae--1:gtdb_genus_counter=g__Actinoplanes--1:gtdb_order_counter=o__Mycobacteriales--1:gtdb_phylum_counter=p__Actinobacteriota--1:gtdb_species_counter=s__Actinoplanes sp015704865--1:heptad_counter=MCP-38H--2:lbd_counter=:lca_tree=s__Actinoplanes sp015704865:name=N914037:ref_name_counter=],((RS_GCF_000284295.1_protein.faa_NC_017093.1_1302@PF00015_full_PFAM.522.692:0.0239743[&&NHX:Type=GTDB:gtdb_class=c__Actinomycetia:gtdb_domain=d__Bacteria:gtdb_family=f__Micromonosporaceae:gtdb_genus=g__Actinoplanes:gtdb_order=o__Mycobacteriales:gtdb_phylum=p__Actinobacteriota:gtdb_species=s__Actinoplanes missouriensis:heptad=MCP-38H:species=d__Bacteria_p__Actinobacteriota_c__Actinomycetia_o__Mycobacteriales_f__Micromonosporaceae_g__Actinoplanes_s__Actinoplanes missouriensis],(RS_GCF_003259845.1_protein.faa_NZ_QLMJ01000004.1_310@PF00015_full_PFAM.523.689:5e-09[&&NHX:Type=GTDB:gtdb_class=c__Actinomycetia:gtdb_domain=d__Bacteria:gtdb_family=f__Micromonosporaceae:gtdb_genus=g__Actinoplanes:gtdb_order=o__Mycobacteriales:gtdb_phylum=p__Actinobacteriota:gtdb_species=s__Actinoplanes lutulentus:heptad=MCP-38H:species=d__Bacteria_p__Actinobacteriota_c__Actinomycetia_o__Mycobacteriales_f__Micromonosporaceae_g__Actinoplanes_s__Actinoplanes lutulentus],RS_GCF_004001265.1_protein.faa_NZ_AP019371.1_3368@PF00015_full_PFAM.524.692:0.0326012[&&NHX:Type=GTDB:gtdb_class=c__Actinomycetia:gtdb_domain=d__Bacteria:gtdb_family=f__Micromonosporaceae:gtdb_genus=g__Actinoplanes:gtdb_order=o__Mycobacteriales:gtdb_phylum=p__Actinobacteriota:gtdb_species=s__Actinoplanes sp004001265:heptad=MCP-38H:species=d__Bacteria_p__Actinobacteriota_c__Actinomycetia_o__Mycobacteriales_f__Micromonosporaceae_g__Actinoplanes_s__Actinoplanes sp004001265])0.969:0.0334467[&&NHX:Sample_counter=:Type_counter=GTDB--2:capture_class_counter=:capture_domain_counter=:capture_family_counter=:capture_genus_counter=:capture_order_counter=:capture_phylum_counter=:capture_species_counter=:evoltype=D:gtdb_class_counter=c__Actinomycetia--2:gtdb_domain_counter=d__Bacteria--2:gtdb_family_counter=f__Micromonosporaceae--2:gtdb_genus_counter=g__Actinoplanes--2:gtdb_order_counter=o__Mycobacteriales--2:gtdb_phylum_counter=p__Actinobacteriota--2:gtdb_species_counter=s__Actinoplanes lutulentus--1||s__Actinoplanes sp004001265--1:heptad_counter=MCP-38H--2:lbd_counter=:lca=d__Bacteria:lca_tree=g__Actinoplanes:name=N914041:ref_name_counter=])0.906:0.0202663[&&NHX:Sample_counter=:Type_counter=GTDB--3:capture_class_counter=:capture_domain_counter=:capture_family_counter=:capture_genus_counter=:capture_order_counter=:capture_phylum_counter=:capture_species_counter=:evoltype=D:gtdb_class_counter=c__Actinomycetia--3:gtdb_domain_counter=d__Bacteria--3:gtdb_family_counter=f__Micromonosporaceae--3:gtdb_genus_counter=g__Actinoplanes--3:gtdb_order_counter=o__Mycobacteriales--3:gtdb_phylum_counter=p__Actinobacteriota--3:gtdb_species_counter=s__Actinoplanes lutulentus--1||s__Actinoplanes missouriensis--1||s__Actinoplanes sp004001265--1:heptad_counter=MCP-38H--3:lbd_counter=:lca=d__Bacteria:lca_tree=g__Actinoplanes:name=N914042:ref_name_counter=],(((RS_GCF_900215205.1_protein.faa_NZ_OBDY01000004.1_225@PF00015_full_PFAM.524.689:0.00635615[&&NHX:Type=GTDB:gtdb_class=c__Actinomycetia:gtdb_domain=d__Bacteria:gtdb_family=f__Micromonosporaceae:gtdb_genus=g__Actinoplanes:gtdb_order=o__Mycobacteriales:gtdb_phylum=p__Actinobacteriota:gtdb_species=s__Actinoplanes atraurantiacus:heptad=MCP-38H:species=d__Bacteria_p__Actinobacteriota_c__Actinomycetia_o__Mycobacteriales_f__Micromonosporaceae_g__Actinoplanes_s__Actinoplanes atraurantiacus],RS_GCF_016862115.1_protein.faa_NZ_BOMI01000082.1_153@PF00015_full_PFAM.523.687:0.0234506[&&NHX:Type=GTDB:gtdb_class=c__Actinomycetia:gtdb_domain=d__Bacteria:gtdb_family=f__Micromonosporaceae:gtdb_genus=g__Actinoplanes:gtdb_order=o__Mycobacteriales:gtdb_phylum=p__Actinobacteriota:gtdb_species=s__Actinoplanes deccanensis:heptad=MCP-38H:species=d__Bacteria_p__Actinobacteriota_c__Actinomycetia_o__Mycobacteriales_f__Micromonosporaceae_g__Actinoplanes_s__Actinoplanes deccanensis])0.934:0.0277947[&&NHX:Sample_counter=:Type_counter=GTDB--2:capture_class_counter=:capture_domain_counter=:capture_family_counter=:capture_genus_counter=:capture_order_counter=:capture_phylum_counter=:capture_species_counter=:evoltype=D:gtdb_class_counter=c__Actinomycetia--2:gtdb_domain_counter=d__Bacteria--2:gtdb_family_counter=f__Micromonosporaceae--2:gtdb_genus_counter=g__Actinoplanes--2:gtdb_order_counter=o__Mycobacteriales--2:gtdb_phylum_counter=p__Actinobacteriota--2:gtdb_species_counter=s__Actinoplanes atraurantiacus--1||s__Actinoplanes deccanensis--1:heptad_counter=MCP-38H--2:lbd_counter=:lca=d__Bacteria:lca_tree=g__Actinoplanes:name=N914045:ref_name_counter=],((RS_GCF_016862435.1_protein.faa_NZ_BOMY01000024.1_19@PF00015_full_PFAM.521.691:0.0193459[&&NHX:Type=GTDB:gtdb_class=c__Actinomycetia:gtdb_domain=d__Bacteria:gtdb_family=f__Micromonosporaceae:gtdb_genus=g__Actinoplanes:gtdb_order=o__Mycobacteriales:gtdb_phylum=p__Actinobacteriota:gtdb_species=s__Actinoplanes tereljensis:heptad=MCP-38H:species=d__Bacteria_p__Actinobacteriota_c__Actinomycetia_o__Mycobacteriales_f__Micromonosporaceae_g__Actinoplanes_s__Actinoplanes tereljensis],RS_GCF_018332695.1_protein.faa_NZ_BOQN01000057.1_8@PF00015_full_PFAM.327.487:5e-09[&&NHX:Type=GTDB:gtdb_class=c__Actinomycetia:gtdb_domain=d__Bacteria:gtdb_family=f__Micromonosporaceae:gtdb_genus=g__Actinoplanes:gtdb_order=o__Mycobacteriales:gtdb_phylum=p__Actinobacteriota:gtdb_species=s__Actinoplanes toevensis:heptad=MCP-38H:species=d__Bacteria_p__Actinobacteriota_c__Actinomycetia_o__Mycobacteriales_f__Micromonosporaceae_g__Actinoplanes_s__Actinoplanes toevensis])0.957:0.0420709[&&NHX:Sample_counter=:Type_counter=GTDB--2:capture_class_counter=:capture_domain_counter=:capture_family_counter=:capture_genus_counter=:capture_order_counter=:capture_phylum_counter=:capture_species_counter=:evoltype=D:gtdb_class_counter=c__Actinomycetia--2:gtdb_domain_counter=d__Bacteria--2:gtdb_family_counter=f__Micromonosporaceae--2:gtdb_genus_counter=g__Actinoplanes--2:gtdb_order_counter=o__Mycobacteriales--2:gtdb_phylum_counter=p__Actinobacteriota--2:gtdb_species_counter=s__Actinoplanes tereljensis--1||s__Actinoplanes toevensis--1:heptad_counter=MCP-38H--2:lbd_counter=:lca=d__Bacteria:lca_tree=g__Actinoplanes:name=N914048:ref_name_counter=],(RS_GCF_016834655.1_protein.faa_NZ_JAENHP010000030.1_103@PF00015_full_PFAM.525.692:5e-09[&&NHX:Type=GTDB:gtdb_class=c__Actinomycetia:gtdb_domain=d__Bacteria:gtdb_family=f__Micromonosporaceae:gtdb_genus=g__Actinoplanes:gtdb_order=o__Mycobacteriales:gtdb_phylum=p__Actinobacteriota:gtdb_species=s__Actinoplanes sp016834655:heptad=MCP-38H:species=d__Bacteria_p__Actinobacteriota_c__Actinomycetia_o__Mycobacteriales_f__Micromonosporaceae_g__Actinoplanes_s__Actinoplanes sp016834655],((RS_GCF_014204895.1_protein.faa_NZ_JACHMF010000001.1_4642@PF00015_full_PFAM.532.699:5e-09[&&NHX:Type=GTDB:gtdb_class=c__Actinomycetia:gtdb_domain=d__Bacteria:gtdb_family=f__Micromonosporaceae:gtdb_genus=g__Actinoplanes:gtdb_order=o__Mycobacteriales:gtdb_phylum=p__Actinobacteriota:gtdb_species=s__Actinoplanes abujensis:heptad=MCP-38H:species=d__Bacteria_p__Actinobacteriota_c__Actinomycetia_o__Mycobacteriales_f__Micromonosporaceae_g__Actinoplanes_s__Actinoplanes abujensis],RS_GCF_016785085.1_protein.faa_NZ_JAENHO010000005.1_259@PF00015_full_PFAM.524.692:5e-09[&&NHX:Type=GTDB:gtdb_class=c__Actinomycetia:gtdb_domain=d__Bacteria:gtdb_family=f__Micromonosporaceae:gtdb_genus=g__Actinoplanes:gtdb_order=o__Mycobacteriales:gtdb_phylum=p__Actinobacteriota:gtdb_species=s__Actinoplanes sp016785085:heptad=MCP-38H:species=d__Bacteria_p__Actinobacteriota_c__Actinomycetia_o__Mycobacteriales_f__Micromonosporaceae_g__Actinoplanes_s__Actinoplanes sp016785085])0.812:0.00829174[&&NHX:Sample_counter=:Type_counter=GTDB--2:capture_class_counter=:capture_domain_counter=:capture_family_counter=:capture_genus_counter=:capture_order_counter=:capture_phylum_counter=:capture_species_counter=:evoltype=D:gtdb_class_counter=c__Actinomycetia--2:gtdb_domain_counter=d__Bacteria--2:gtdb_family_counter=f__Micromonosporaceae--2:gtdb_genus_counter=g__Actinoplanes--2:gtdb_order_counter=o__Mycobacteriales--2:gtdb_phylum_counter=p__Actinobacteriota--2:gtdb_species_counter=s__Actinoplanes abujensis--1||s__Actinoplanes sp016785085--1:heptad_counter=MCP-38H--2:lbd_counter=:lca=d__Bacteria:lca_tree=g__Actinoplanes:name=N914052:ref_name_counter=],(RS_GCF_004362215.1_protein.faa_NZ_SNWR01000001.1_1504@PF00015_full_PFAM.525.693:0.0125834[&&NHX:Type=GTDB:gtdb_class=c__Actinomycetia:gtdb_domain=d__Bacteria:gtdb_family=f__Micromonosporaceae:gtdb_genus=g__Actinoplanes:gtdb_order=o__Mycobacteriales:gtdb_phylum=p__Actinobacteriota:gtdb_species=s__Actinoplanes brasiliensis:heptad=MCP-38H:species=d__Bacteria_p__Actinobacteriota_c__Actinomycetia_o__Mycobacteriales_f__Micromonosporaceae_g__Actinoplanes_s__Actinoplanes brasiliensis],3cb68119-0ea4-4070-9119-d62d4367fd66_6@MCPsignal.39.160:0.0636288[&&NHX:Sample=rhizpot2:Type=capture:capture_class=c__Gammaproteobacteria:capture_domain=d__Bacteria:capture_family=f__S140-43:capture_genus=g__S140-43:capture_order=o__S140-43:capture_phylum=p__Proteobacteria:capture_species=s__S140-43 sp015491615:heptad=MCP-38H])0.346:0.01053[&&NHX:Sample_counter=rhizpot2--1:Type_counter=GTDB--1||capture--1:capture_class_counter=c__Gammaproteobacteria--1:capture_domain_counter=d__Bacteria--1:capture_family_counter=f__S140-43--1:capture_genus_counter=g__S140-43--1:capture_order_counter=o__S140-43--1:capture_phylum_counter=p__Proteobacteria--1:capture_species_counter=s__S140-43 sp015491615--1:gtdb_class_counter=c__Actinomycetia--1:gtdb_domain_counter=d__Bacteria--1:gtdb_family_counter=f__Micromonosporaceae--1:gtdb_genus_counter=g__Actinoplanes--1:gtdb_order_counter=o__Mycobacteriales--1:gtdb_phylum_counter=p__Actinobacteriota--1:gtdb_species_counter=s__Actinoplanes brasiliensis--1:heptad_counter=MCP-38H--2:lbd_counter=:lca_tree=s__Actinoplanes brasiliensis:name=N914055:ref_name_counter=])0.889:0.00954686[&&NHX:Sample_counter=rhizpot2--1:Type_counter=GTDB--3||capture--1:capture_class_counter=c__Gammaproteobacteria--1:capture_domain_counter=d__Bacteria--1:capture_family_counter=f__S140-43--1:capture_genus_counter=g__S140-43--1:capture_order_counter=o__S140-43--1:capture_phylum_counter=p__Proteobacteria--1:capture_species_counter=s__S140-43 sp015491615--1:gtdb_class_counter=c__Actinomycetia--3:gtdb_domain_counter=d__Bacteria--3:gtdb_family_counter=f__Micromonosporaceae--3:gtdb_genus_counter=g__Actinoplanes--3:gtdb_order_counter=o__Mycobacteriales--3:gtdb_phylum_counter=p__Actinobacteriota--3:gtdb_species_counter=s__Actinoplanes abujensis--1||s__Actinoplanes brasiliensis--1||s__Actinoplanes sp016785085--1:heptad_counter=MCP-38H--4:lbd_counter=:lca_tree=g__Actinoplanes:name=N914056:ref_name_counter=])0.852:0.0134279[&&NHX:Sample_counter=rhizpot2--1:Type_counter=GTDB--4||capture--1:capture_class_counter=c__Gammaproteobacteria--1:capture_domain_counter=d__Bacteria--1:capture_family_counter=f__S140-43--1:capture_genus_counter=g__S140-43--1:capture_order_counter=o__S140-43--1:capture_phylum_counter=p__Proteobacteria--1:capture_species_counter=s__S140-43 sp015491615--1:gtdb_class_counter=c__Actinomycetia--4:gtdb_domain_counter=d__Bacteria--4:gtdb_family_counter=f__Micromonosporaceae--4:gtdb_genus_counter=g__Actinoplanes--4:gtdb_order_counter=o__Mycobacteriales--4:gtdb_phylum_counter=p__Actinobacteriota--4:gtdb_species_counter=s__Actinoplanes abujensis--1||s__Actinoplanes brasiliensis--1||s__Actinoplanes sp016785085--1||s__Actinoplanes sp016834655--1:heptad_counter=MCP-38H--5:lbd_counter=:lca_tree=g__Actinoplanes:name=N914057:ref_name_counter=])0.119:0.0140872[&&NHX:Sample_counter=rhizpot2--1:Type_counter=GTDB--6||capture--1:capture_class_counter=c__Gammaproteobacteria--1:capture_domain_counter=d__Bacteria--1:capture_family_counter=f__S140-43--1:capture_genus_counter=g__S140-43--1:capture_order_counter=o__S140-43--1:capture_phylum_counter=p__Proteobacteria--1:capture_species_counter=s__S140-43 sp015491615--1:gtdb_class_counter=c__Actinomycetia--6:gtdb_domain_counter=d__Bacteria--6:gtdb_family_counter=f__Micromonosporaceae--6:gtdb_genus_counter=g__Actinoplanes--6:gtdb_order_counter=o__Mycobacteriales--6:gtdb_phylum_counter=p__Actinobacteriota--6:gtdb_species_counter=s__Actinoplanes abujensis--1||s__Actinoplanes brasiliensis--1||s__Actinoplanes sp016785085--1||s__Actinoplanes sp016834655--1||s__Actinoplanes tereljensis--1||s__Actinoplanes toevensis--1:heptad_counter=MCP-38H--7:lbd_counter=:lca_tree=g__Actinoplanes:name=N914058:ref_name_counter=])0.91:0.0247502[&&NHX:Sample_counter=rhizpot2--1:Type_counter=GTDB--8||capture--1:capture_class_counter=c__Gammaproteobacteria--1:capture_domain_counter=d__Bacteria--1:capture_family_counter=f__S140-43--1:capture_genus_counter=g__S140-43--1:capture_order_counter=o__S140-43--1:capture_phylum_counter=p__Proteobacteria--1:capture_species_counter=s__S140-43 sp015491615--1:gtdb_class_counter=c__Actinomycetia--8:gtdb_domain_counter=d__Bacteria--8:gtdb_family_counter=f__Micromonosporaceae--8:gtdb_genus_counter=g__Actinoplanes--8:gtdb_order_counter=o__Mycobacteriales--8:gtdb_phylum_counter=p__Actinobacteriota--8:gtdb_species_counter=s__Actinoplanes abujensis--1||s__Actinoplanes atraurantiacus--1||s__Actinoplanes brasiliensis--1||s__Actinoplanes deccanensis--1||s__Actinoplanes sp016785085--1||s__Actinoplanes sp016834655--1||s__Actinoplanes tereljensis--1||s__Actinoplanes toevensis--1:heptad_counter=MCP-38H--9:lbd_counter=:lca_tree=g__Actinoplanes:name=N914059:ref_name_counter=],RS_GCF_016862395.1_protein.faa_NZ_BOMW01000004.1_43@PF00015_full_PFAM.495.664:0.0614108[&&NHX:Type=GTDB:gtdb_class=c__Actinomycetia:gtdb_domain=d__Bacteria:gtdb_family=f__Micromonosporaceae:gtdb_genus=g__Actinoplanes:gtdb_order=o__Mycobacteriales:gtdb_phylum=p__Actinobacteriota:gtdb_species=s__Actinoplanes siamensis:heptad=MCP-38H:species=d__Bacteria_p__Actinobacteriota_c__Actinomycetia_o__Mycobacteriales_f__Micromonosporaceae_g__Actinoplanes_s__Actinoplanes siamensis])0.988:0.0569671[&&NHX:Sample_counter=rhizpot2--1:Type_counter=GTDB--9||capture--1:capture_class_counter=c__Gammaproteobacteria--1:capture_domain_counter=d__Bacteria--1:capture_family_counter=f__S140-43--1:capture_genus_counter=g__S140-43--1:capture_order_counter=o__S140-43--1:capture_phylum_counter=p__Proteobacteria--1:capture_species_counter=s__S140-43 sp015491615--1:evoltype=D:gtdb_class_counter=c__Actinomycetia--9:gtdb_domain_counter=d__Bacteria--9:gtdb_family_counter=f__Micromonosporaceae--9:gtdb_genus_counter=g__Actinoplanes--9:gtdb_order_counter=o__Mycobacteriales--9:gtdb_phylum_counter=p__Actinobacteriota--9:gtdb_species_counter=s__Actinoplanes abujensis--1||s__Actinoplanes atraurantiacus--1||s__Actinoplanes brasiliensis--1||s__Actinoplanes deccanensis--1||s__Actinoplanes siamensis--1||s__Actinoplanes sp016785085--1||s__Actinoplanes sp016834655--1||s__Actinoplanes tereljensis--1||s__Actinoplanes toevensis--1:heptad_counter=MCP-38H--10:lbd_counter=:lca=d__Bacteria:lca_tree=g__Actinoplanes:name=N914061:ref_name_counter=])0.789:0.0102093[&&NHX:Sample_counter=rhizpot2--1:Type_counter=GTDB--12||capture--1:capture_class_counter=c__Gammaproteobacteria--1:capture_domain_counter=d__Bacteria--1:capture_family_counter=f__S140-43--1:capture_genus_counter=g__S140-43--1:capture_order_counter=o__S140-43--1:capture_phylum_counter=p__Proteobacteria--1:capture_species_counter=s__S140-43 sp015491615--1:evoltype=D:gtdb_class_counter=c__Actinomycetia--12:gtdb_domain_counter=d__Bacteria--12:gtdb_family_counter=f__Micromonosporaceae--12:gtdb_genus_counter=g__Actinoplanes--12:gtdb_order_counter=o__Mycobacteriales--12:gtdb_phylum_counter=p__Actinobacteriota--12:gtdb_species_counter=s__Actinoplanes abujensis--1||s__Actinoplanes atraurantiacus--1||s__Actinoplanes brasiliensis--1||s__Actinoplanes deccanensis--1||s__Actinoplanes lutulentus--1||s__Actinoplanes missouriensis--1||s__Actinoplanes siamensis--1||s__Actinoplanes sp004001265--1||s__Actinoplanes sp016785085--1||s__Actinoplanes sp016834655--1||s__Actinoplanes tereljensis--1||s__Actinoplanes toevensis--1:heptad_counter=MCP-38H--13:lbd_counter=:lca=d__Bacteria:lca_tree=g__Actinoplanes:name=N914062:ref_name_counter=])0.189:0.00289767[&&NHX:Sample_counter=rhizpot2--1||rhizpot3--1:Type_counter=GTDB--13||capture--2:capture_class_counter=c__Gammaproteobacteria--2:capture_domain_counter=d__Bacteria--2:capture_family_counter=f__Pseudomonadaceae--1||f__S140-43--1:capture_genus_counter=g__Pseudomonas_E--1||g__S140-43--1:capture_order_counter=o__Pseudomonadales--1||o__S140-43--1:capture_phylum_counter=p__Proteobacteria--2:capture_species_counter=s__Pseudomonas_E fuscovaginae_A--1||s__S140-43 sp015491615--1:gtdb_class_counter=c__Actinomycetia--13:gtdb_domain_counter=d__Bacteria--13:gtdb_family_counter=f__Micromonosporaceae--13:gtdb_genus_counter=g__Actinoplanes--13:gtdb_order_counter=o__Mycobacteriales--13:gtdb_phylum_counter=p__Actinobacteriota--13:gtdb_species_counter=s__Actinoplanes abujensis--1||s__Actinoplanes atraurantiacus--1||s__Actinoplanes brasiliensis--1||s__Actinoplanes deccanensis--1||s__Actinoplanes lutulentus--1||s__Actinoplanes missouriensis--1||s__Actinoplanes siamensis--1||s__Actinoplanes sp004001265--1||s__Actinoplanes sp015704865--1||s__Actinoplanes sp016785085--1||s__Actinoplanes sp016834655--1||s__Actinoplanes tereljensis--1||s__Actinoplanes toevensis--1:heptad_counter=MCP-38H--15:lbd_counter=:lca_tree=g__Actinoplanes:name=N914063:ref_name_counter=])0.975:0.0256202[&&NHX:Sample_counter=rhizpot2--1||rhizpot3--1:Type_counter=GTDB--15||capture--2:capture_class_counter=c__Gammaproteobacteria--2:capture_domain_counter=d__Bacteria--2:capture_family_counter=f__Pseudomonadaceae--1||f__S140-43--1:capture_genus_counter=g__Pseudomonas_E--1||g__S140-43--1:capture_order_counter=o__Pseudomonadales--1||o__S140-43--1:capture_phylum_counter=p__Proteobacteria--2:capture_species_counter=s__Pseudomonas_E fuscovaginae_A--1||s__S140-43 sp015491615--1:gtdb_class_counter=c__Actinomycetia--15:gtdb_domain_counter=d__Bacteria--15:gtdb_family_counter=f__Micromonosporaceae--15:gtdb_genus_counter=g__Actinoplanes--15:gtdb_order_counter=o__Mycobacteriales--15:gtdb_phylum_counter=p__Actinobacteriota--15:gtdb_species_counter=s__Actinoplanes abujensis--1||s__Actinoplanes atraurantiacus--1||s__Actinoplanes brasiliensis--1||s__Actinoplanes cyaneus--1||s__Actinoplanes deccanensis--1||s__Actinoplanes liguriensis--1||s__Actinoplanes lutulentus--1||s__Actinoplanes missouriensis--1||s__Actinoplanes siamensis--1||s__Actinoplanes sp004001265--1||s__Actinoplanes sp015704865--1||s__Actinoplanes sp016785085--1||s__Actinoplanes sp016834655--1||s__Actinoplanes tereljensis--1||s__Actinoplanes toevensis--1:heptad_counter=MCP-38H--17:lbd_counter=:lca_tree=g__Actinoplanes:name=N914064:ref_name_counter=])0:5e-09[&&NHX:Sample_counter=rhizpot1--2||rhizpot2--1||rhizpot3--1:Type_counter=GTDB--17||capture--4:besthit_avg=96.6:besthit_max=96.6:besthit_min=96.6:besthit_std=0:besthit_sum=96.6:bitscore_avg=186.0:bitscore_max=186.0:bitscore_min=186.0:bitscore_std=0:bitscore_sum=186.0:capture_class_counter=c__Actinomycetia--1||c__Alphaproteobacteria--1||c__Gammaproteobacteria--2:capture_domain_counter=d__Bacteria--4:capture_family_counter=f__Caulobacteraceae--1||f__Micromonosporaceae--1||f__Pseudomonadaceae--1||f__S140-43--1:capture_genus_counter=g__Actinoplanes--1||g__Phenylobacterium--1||g__Pseudomonas_E--1||g__S140-43--1:capture_order_counter=o__Caulobacterales--1||o__Mycobacteriales--1||o__Pseudomonadales--1||o__S140-43--1:capture_phylum_counter=p__Actinobacteriota--1||p__Proteobacteria--3:capture_species_counter=s__Actinoplanes philippinensis--1||s__Phenylobacterium sp001557235--1||s__Pseudomonas_E fuscovaginae_A--1||s__S140-43 sp015491615--1:evalue_avg=2.56e-61:evalue_max=2.56e-61:evalue_min=2.56e-61:evalue_std=0:evalue_sum=2.56e-61:gapopen_avg=0.0:gapopen_max=0.0:gapopen_min=0.0:gapopen_std=0:gapopen_sum=0.0:gtdb_class_counter=c__Actinomycetia--17:gtdb_domain_counter=d__Bacteria--17:gtdb_family_counter=f__Micromonosporaceae--17:gtdb_genus_counter=g__Actinoplanes--17:gtdb_order_counter=o__Mycobacteriales--17:gtdb_phylum_counter=p__Actinobacteriota--17:gtdb_species_counter=s__Actinoplanes abujensis--1||s__Actinoplanes atraurantiacus--1||s__Actinoplanes brasiliensis--1||s__Actinoplanes cyaneus--1||s__Actinoplanes deccanensis--1||s__Actinoplanes liguriensis--1||s__Actinoplanes lutulentus--1||s__Actinoplanes missouriensis--1||s__Actinoplanes philippinensis--1||s__Actinoplanes siamensis--1||s__Actinoplanes sp004001265--1||s__Actinoplanes sp015704865--1||s__Actinoplanes sp016785085--1||s__Actinoplanes sp016834655--1||s__Actinoplanes tereljensis--1||s__Actinoplanes toevensis--1||s__Actinoplanes xinjiangensis--1:heptad_counter=MCP-38H--21:lbd_counter=:lca_tree=g__Actinoplanes:length_avg=117.0:length_max=117.0:length_min=117.0:length_std=0:length_sum=117.0:mismatch_avg=4.0:mismatch_max=4.0:mismatch_min=4.0:mismatch_std=0:mismatch_sum=4.0:name=N914065:qcovhsp_avg=99.2:qcovhsp_max=99.2:qcovhsp_min=99.2:qcovhsp_std=0:qcovhsp_sum=99.2:qend_avg=118.0:qend_max=118.0:qend_min=118.0:qend_std=0:qend_sum=118.0:qstart_avg=2.0:qstart_max=2.0:qstart_min=2.0:qstart_std=0:qstart_sum=2.0:ref_name_counter=RS_GCF_900113015.1_protein.faa_NZ_FONV01000002.1_616@PF00015_full_PFAM.521.684--1:scovhsp_avg=71.8:scovhsp_max=71.8:scovhsp_min=71.8:scovhsp_std=0:scovhsp_sum=71.8:send_avg=149.0:send_max=149.0:send_min=149.0:send_std=0:send_sum=149.0:sstart_avg=33.0:sstart_max=33.0:sstart_min=33.0:sstart_std=0:sstart_sum=33.0],((463fd5bd-8539-45a8-a4cc-d19ec8455467_2@MCPsignal.110.182:0.0119221[&&NHX:Sample=rhizpot3:Type=capture:capture_class=c__Actinomycetia:capture_domain=d__Bacteria:capture_family=f__Quadrisphaeraceae:capture_genus=g__Quadrisphaera:capture_order=o__Actinomycetales:capture_phylum=p__Actinobacteriota:capture_species=s__Quadrisphaera sp014270065:heptad=MCP-38H],(((b260225c-bf8c-490b-a3ec-8127b0a3a8cf_1@MCPsignal.44.91:5e-09[&&NHX:Sample=rhizpot1:Type=capture:capture_class=c__Alphaproteobacteria:capture_domain=d__Bacteria:capture_family=f__Caulobacteraceae:capture_genus=g__Phenylobacterium:capture_order=o__Caulobacterales:capture_phylum=p__Proteobacteria:capture_species=s__Phenylobacterium sp001557235:heptad=MCP-38H],RS_GCF_003001815.1_protein.faa_NZ_PVMZ01000003.1_177@PF00015_full_PFAM.521.687:0.00986259[&&NHX:Type=GTDB:gtdb_class=c__Actinomycetia:gtdb_domain=d__Bacteria:gtdb_family=f__Micromonosporaceae:gtdb_genus=g__Actinoplanes:gtdb_order=o__Mycobacteriales:gtdb_phylum=p__Actinobacteriota:gtdb_species=s__Actinoplanes italicus:heptad=MCP-38H:species=d__Bacteria_p__Actinobacteriota_c__Actinomycetia_o__Mycobacteriales_f__Micromonosporaceae_g__Actinoplanes_s__Actinoplanes italicus])0:2.5e-08[&&NHX:Sample_counter=rhizpot1--1:Type_counter=GTDB--1||capture--1:capture_class_counter=c__Alphaproteobacteria--1:capture_domain_counter=d__Bacteria--1:capture_family_counter=f__Caulobacteraceae--1:capture_genus_counter=g__Phenylobacterium--1:capture_order_counter=o__Caulobacterales--1:capture_phylum_counter=p__Proteobacteria--1:capture_species_counter=s__Phenylobacterium sp001557235--1:gtdb_class_counter=c__Actinomycetia--1:gtdb_domain_counter=d__Bacteria--1:gtdb_family_counter=f__Micromonosporaceae--1:gtdb_genus_counter=g__Actinoplanes--1:gtdb_order_counter=o__Mycobacteriales--1:gtdb_phylum_counter=p__Actinobacteriota--1:gtdb_species_counter=s__Actinoplanes italicus--1:heptad_counter=MCP-38H--2:lbd_counter=:lca_tree=s__Actinoplanes italicus:name=N914069:ref_name_counter=],18d65f2d-566f-4984-be36-d8d16f287a88_1@MCPsignal.32.83:5e-09[&&NHX:Sample=rhizpot1:Type=capture:capture_class=c__Alphaproteobacteria:capture_domain=d__Bacteria:capture_family=f__Caulobacteraceae:capture_genus=g__Phenylobacterium:capture_order=o__Caulobacterales:capture_phylum=p__Proteobacteria:capture_species=s__Phenylobacterium sp001557235:heptad=MCP-38H])0.007:2.4e-08[&&NHX:Sample_counter=rhizpot1--2:Type_counter=GTDB--1||capture--2:capture_class_counter=c__Alphaproteobacteria--2:capture_domain_counter=d__Bacteria--2:capture_family_counter=f__Caulobacteraceae--2:capture_genus_counter=g__Phenylobacterium--2:capture_order_counter=o__Caulobacterales--2:capture_phylum_counter=p__Proteobacteria--2:capture_species_counter=s__Phenylobacterium sp001557235--2:gtdb_class_counter=c__Actinomycetia--1:gtdb_domain_counter=d__Bacteria--1:gtdb_family_counter=f__Micromonosporaceae--1:gtdb_genus_counter=g__Actinoplanes--1:gtdb_order_counter=o__Mycobacteriales--1:gtdb_phylum_counter=p__Actinobacteriota--1:gtdb_species_counter=s__Actinoplanes italicus--1:heptad_counter=MCP-38H--3:lbd_counter=:lca_tree=s__Actinoplanes italicus:name=N914071:ref_name_counter=],((((8dfd1d4b-5368-4cbe-b6e3-ae581453b845_2@MCPsignal.29.105:0[&&NHX:Sample=rhizpot1:Type=capture:capture_class=c__Alphaproteobacteria:capture_domain=d__Bacteria:capture_family=f__Caulobacteraceae:capture_genus=g__Phenylobacterium:capture_order=o__Caulobacterales:capture_phylum=p__Proteobacteria:capture_species=s__Phenylobacterium sp001557235:heptad=MCP-38H],98761ce3-ee88-45da-93f1-e8acc9b502c0_4@MCPsignal.22.98:0[&&NHX:Sample=rhizpot1:Type=capture:capture_class=c__Alphaproteobacteria:capture_domain=d__Bacteria:capture_family=f__Caulobacteraceae:capture_genus=g__Phenylobacterium:capture_order=o__Caulobacterales:capture_phylum=p__Proteobacteria:capture_species=s__Phenylobacterium sp001557235:heptad=MCP-38H]):5e-09[&&NHX:Sample_counter=rhizpot1--2:Type_counter=capture--2:capture_class_counter=c__Alphaproteobacteria--2:capture_domain_counter=d__Bacteria--2:capture_family_counter=f__Caulobacteraceae--2:capture_genus_counter=g__Phenylobacterium--2:capture_order_counter=o__Caulobacterales--2:capture_phylum_counter=p__Proteobacteria--2:capture_species_counter=s__Phenylobacterium sp001557235--2:gtdb_class_counter=:gtdb_domain_counter=:gtdb_family_counter=:gtdb_genus_counter=:gtdb_order_counter=:gtdb_phylum_counter=:gtdb_species_counter=:heptad_counter=MCP-38H--2:lbd_counter=:name=N914074:ref_name_counter=],RS_GCF_000962825.1_protein.faa_NZ_JZKF01000025.1_40@PF00015_full_PFAM.524.691:0.0288214[&&NHX:Type=GTDB:gtdb_class=c__Actinomycetia:gtdb_domain=d__Bacteria:gtdb_family=f__Micromonosporaceae:gtdb_genus=g__Actinoplanes:gtdb_order=o__Mycobacteriales:gtdb_phylum=p__Actinobacteriota:gtdb_species=s__Actinoplanes rectilineatus:heptad=MCP-38H:species=d__Bacteria_p__Actinobacteriota_c__Actinomycetia_o__Mycobacteriales_f__Micromonosporaceae_g__Actinoplanes_s__Actinoplanes rectilineatus])0.72:0.0283265[&&NHX:Sample_counter=rhizpot1--2:Type_counter=GTDB--1||capture--2:capture_class_counter=c__Alphaproteobacteria--2:capture_domain_counter=d__Bacteria--2:capture_family_counter=f__Caulobacteraceae--2:capture_genus_counter=g__Phenylobacterium--2:capture_order_counter=o__Caulobacterales--2:capture_phylum_counter=p__Proteobacteria--2:capture_species_counter=s__Phenylobacterium sp001557235--2:gtdb_class_counter=c__Actinomycetia--1:gtdb_domain_counter=d__Bacteria--1:gtdb_family_counter=f__Micromonosporaceae--1:gtdb_genus_counter=g__Actinoplanes--1:gtdb_order_counter=o__Mycobacteriales--1:gtdb_phylum_counter=p__Actinobacteriota--1:gtdb_species_counter=s__Actinoplanes rectilineatus--1:heptad_counter=MCP-38H--3:lbd_counter=:lca_tree=s__Actinoplanes rectilineatus:name=N914076:ref_name_counter=],(433a1fa3-689f-459e-818e-a085366561fd_2@MCPsignal.325.404:0.0119578[&&NHX:Sample=rhizpot1:Type=capture:capture_class=c__Alphaproteobacteria:capture_domain=d__Bacteria:capture_family=f__Caulobacteraceae:capture_genus=g__Phenylobacterium:capture_order=o__Caulobacterales:capture_phylum=p__Proteobacteria:capture_species=s__Phenylobacterium sp001557235:heptad=MCP-38H],(RS_GCF_900104725.1_protein.faa_NZ_LT629758.1_5232@PF00015_full_PFAM.526.690:0.02428[&&NHX:Type=GTDB:gtdb_class=c__Actinomycetia:gtdb_domain=d__Bacteria:gtdb_family=f__Micromonosporaceae:gtdb_genus=g__Actinoplanes:gtdb_order=o__Mycobacteriales:gtdb_phylum=p__Actinobacteriota:gtdb_species=s__Actinoplanes derwentensis:heptad=MCP-38H:species=d__Bacteria_p__Actinobacteriota_c__Actinomycetia_o__Mycobacteriales_f__Micromonosporaceae_g__Actinoplanes_s__Actinoplanes derwentensis],RS_GCF_016862075.1_protein.faa_NZ_BOMG01000026.1_120@PF00015_full_PFAM.521.688:0.0268305[&&NHX:Type=GTDB:gtdb_class=c__Actinomycetia:gtdb_domain=d__Bacteria:gtdb_family=f__Micromonosporaceae:gtdb_genus=g__Actinoplanes:gtdb_order=o__Mycobacteriales:gtdb_phylum=p__Actinobacteriota:gtdb_species=s__Actinoplanes couchii:heptad=MCP-38H:species=d__Bacteria_p__Actinobacteriota_c__Actinomycetia_o__Mycobacteriales_f__Micromonosporaceae_g__Actinoplanes_s__Actinoplanes couchii])0.893:0.0163175[&&NHX:Sample_counter=:Type_counter=GTDB--2:capture_class_counter=:capture_domain_counter=:capture_family_counter=:capture_genus_counter=:capture_order_counter=:capture_phylum_counter=:capture_species_counter=:evoltype=D:gtdb_class_counter=c__Actinomycetia--2:gtdb_domain_counter=d__Bacteria--2:gtdb_family_counter=f__Micromonosporaceae--2:gtdb_genus_counter=g__Actinoplanes--2:gtdb_order_counter=o__Mycobacteriales--2:gtdb_phylum_counter=p__Actinobacteriota--2:gtdb_species_counter=s__Actinoplanes couchii--1||s__Actinoplanes derwentensis--1:heptad_counter=MCP-38H--2:lbd_counter=:lca=d__Bacteria:lca_tree=g__Actinoplanes:name=N914080:ref_name_counter=])0:5e-09[&&NHX:Sample_counter=rhizpot1--1:Type_counter=GTDB--2||capture--1:capture_class_counter=c__Alphaproteobacteria--1:capture_domain_counter=d__Bacteria--1:capture_family_counter=f__Caulobacteraceae--1:capture_genus_counter=g__Phenylobacterium--1:capture_order_counter=o__Caulobacterales--1:capture_phylum_counter=p__Proteobacteria--1:capture_species_counter=s__Phenylobacterium sp001557235--1:gtdb_class_counter=c__Actinomycetia--2:gtdb_domain_counter=d__Bacteria--2:gtdb_family_counter=f__Micromonosporaceae--2:gtdb_genus_counter=g__Actinoplanes--2:gtdb_order_counter=o__Mycobacteriales--2:gtdb_phylum_counter=p__Actinobacteriota--2:gtdb_species_counter=s__Actinoplanes couchii--1||s__Actinoplanes derwentensis--1:heptad_counter=MCP-38H--3:lbd_counter=:lca_tree=g__Actinoplanes:name=N914081:ref_name_counter=])0:5e-09[&&NHX:Sample_counter=rhizpot1--3:Type_counter=GTDB--3||capture--3:capture_class_counter=c__Alphaproteobacteria--3:capture_domain_counter=d__Bacteria--3:capture_family_counter=f__Caulobacteraceae--3:capture_genus_counter=g__Phenylobacterium--3:capture_order_counter=o__Caulobacterales--3:capture_phylum_counter=p__Proteobacteria--3:capture_species_counter=s__Phenylobacterium sp001557235--3:gtdb_class_counter=c__Actinomycetia--3:gtdb_domain_counter=d__Bacteria--3:gtdb_family_counter=f__Micromonosporaceae--3:gtdb_genus_counter=g__Actinoplanes--3:gtdb_order_counter=o__Mycobacteriales--3:gtdb_phylum_counter=p__Actinobacteriota--3:gtdb_species_counter=s__Actinoplanes couchii--1||s__Actinoplanes derwentensis--1||s__Actinoplanes rectilineatus--1:heptad_counter=MCP-38H--6:lbd_counter=:lca_tree=g__Actinoplanes:name=N914082:ref_name_counter=],(541a7ef1-eaed-4e3c-976e-d363918fbcfb_4@MCPsignal.32.106:0.0343147[&&NHX:Sample=rhizpot1:Type=capture:capture_class=c__Alphaproteobacteria:capture_domain=d__Bacteria:capture_family=f__Rhizobiaceae:capture_genus=g__Pararhizobium:capture_order=o__Rhizobiales:capture_phylum=p__Proteobacteria:capture_species=s__Pararhizobium rhizosphaerae:heptad=MCP-24H],61e60e31-577a-4d95-94e8-5e57a7ee003d_1@MCPsignal.58.169:5e-09[&&NHX:Sample=rhizpot1:Type=capture:capture_class=c__Alphaproteobacteria:capture_domain=d__Bacteria:capture_family=f__Caulobacteraceae:capture_genus=g__Phenylobacterium:capture_order=o__Caulobacterales:capture_phylum=p__Proteobacteria:capture_species=s__Phenylobacterium sp001557235:heptad=MCP-38H])0:5e-09[&&NHX:Sample_counter=rhizpot1--2:Type_counter=capture--2:capture_class_counter=c__Alphaproteobacteria--2:capture_domain_counter=d__Bacteria--2:capture_family_counter=f__Caulobacteraceae--1||f__Rhizobiaceae--1:capture_genus_counter=g__Pararhizobium--1||g__Phenylobacterium--1:capture_order_counter=o__Caulobacterales--1||o__Rhizobiales--1:capture_phylum_counter=p__Proteobacteria--2:capture_species_counter=s__Pararhizobium rhizosphaerae--1||s__Phenylobacterium sp001557235--1:gtdb_class_counter=:gtdb_domain_counter=:gtdb_family_counter=:gtdb_genus_counter=:gtdb_order_counter=:gtdb_phylum_counter=:gtdb_species_counter=:heptad_counter=MCP-24H--1||MCP-38H--1:lbd_counter=:name=N914085:ref_name_counter=])0.85:0.0103297[&&NHX:Sample_counter=rhizpot1--5:Type_counter=GTDB--3||capture--5:capture_class_counter=c__Alphaproteobacteria--5:capture_domain_counter=d__Bacteria--5:capture_family_counter=f__Caulobacteraceae--4||f__Rhizobiaceae--1:capture_genus_counter=g__Pararhizobium--1||g__Phenylobacterium--4:capture_order_counter=o__Caulobacterales--4||o__Rhizobiales--1:capture_phylum_counter=p__Proteobacteria--5:capture_species_counter=s__Pararhizobium rhizosphaerae--1||s__Phenylobacterium sp001557235--4:gtdb_class_counter=c__Actinomycetia--3:gtdb_domain_counter=d__Bacteria--3:gtdb_family_counter=f__Micromonosporaceae--3:gtdb_genus_counter=g__Actinoplanes--3:gtdb_order_counter=o__Mycobacteriales--3:gtdb_phylum_counter=p__Actinobacteriota--3:gtdb_species_counter=s__Actinoplanes couchii--1||s__Actinoplanes derwentensis--1||s__Actinoplanes rectilineatus--1:heptad_counter=MCP-24H--1||MCP-38H--7:lbd_counter=:lca_tree=g__Actinoplanes:name=N914086:ref_name_counter=])0:5e-09[&&NHX:Sample_counter=rhizpot1--7:Type_counter=GTDB--4||capture--7:capture_class_counter=c__Alphaproteobacteria--7:capture_domain_counter=d__Bacteria--7:capture_family_counter=f__Caulobacteraceae--6||f__Rhizobiaceae--1:capture_genus_counter=g__Pararhizobium--1||g__Phenylobacterium--6:capture_order_counter=o__Caulobacterales--6||o__Rhizobiales--1:capture_phylum_counter=p__Proteobacteria--7:capture_species_counter=s__Pararhizobium rhizosphaerae--1||s__Phenylobacterium sp001557235--6:gtdb_class_counter=c__Actinomycetia--4:gtdb_domain_counter=d__Bacteria--4:gtdb_family_counter=f__Micromonosporaceae--4:gtdb_genus_counter=g__Actinoplanes--4:gtdb_order_counter=o__Mycobacteriales--4:gtdb_phylum_counter=p__Actinobacteriota--4:gtdb_species_counter=s__Actinoplanes couchii--1||s__Actinoplanes derwentensis--1||s__Actinoplanes italicus--1||s__Actinoplanes rectilineatus--1:heptad_counter=MCP-24H--1||MCP-38H--10:lbd_counter=:lca_tree=g__Actinoplanes:name=N914087:ref_name_counter=])0:5e-09[&&NHX:Sample_counter=rhizpot1--7||rhizpot3--1:Type_counter=GTDB--4||capture--8:capture_class_counter=c__Actinomycetia--1||c__Alphaproteobacteria--7:capture_domain_counter=d__Bacteria--8:capture_family_counter=f__Caulobacteraceae--6||f__Quadrisphaeraceae--1||f__Rhizobiaceae--1:capture_genus_counter=g__Pararhizobium--1||g__Phenylobacterium--6||g__Quadrisphaera--1:capture_order_counter=o__Actinomycetales--1||o__Caulobacterales--6||o__Rhizobiales--1:capture_phylum_counter=p__Actinobacteriota--1||p__Proteobacteria--7:capture_species_counter=s__Pararhizobium rhizosphaerae--1||s__Phenylobacterium sp001557235--6||s__Quadrisphaera sp014270065--1:gtdb_class_counter=c__Actinomycetia--4:gtdb_domain_counter=d__Bacteria--4:gtdb_family_counter=f__Micromonosporaceae--4:gtdb_genus_counter=g__Actinoplanes--4:gtdb_order_counter=o__Mycobacteriales--4:gtdb_phylum_counter=p__Actinobacteriota--4:gtdb_species_counter=s__Actinoplanes couchii--1||s__Actinoplanes derwentensis--1||s__Actinoplanes italicus--1||s__Actinoplanes rectilineatus--1:heptad_counter=MCP-24H--1||MCP-38H--11:lbd_counter=:lca_tree=g__Actinoplanes:name=N914088:ref_name_counter=],(RS_GCF_016862455.1_protein.faa_NZ_BOMZ01000055.1_16@PF00015_full_PFAM.519.689:0.0364171[&&NHX:Type=GTDB:gtdb_class=c__Actinomycetia:gtdb_domain=d__Bacteria:gtdb_family=f__Micromonosporaceae:gtdb_genus=g__Actinoplanes:gtdb_order=o__Mycobacteriales:gtdb_phylum=p__Actinobacteriota:gtdb_species=s__Actinoplanes utahensis:heptad=MCP-38H:species=d__Bacteria_p__Actinobacteriota_c__Actinomycetia_o__Mycobacteriales_f__Micromonosporaceae_g__Actinoplanes_s__Actinoplanes utahensis],56de8195-c304-4d4d-867d-5f415f8780ae_2@MCPsignal.561.632:5e-09[&&NHX:Sample=rhizpot3:Type=capture:capture_class=c__Alphaproteobacteria:capture_domain=d__Bacteria:capture_family=f__Beijerinckiaceae:capture_genus=g__Bosea:capture_order=o__Rhizobiales:capture_phylum=p__Proteobacteria:capture_species=s__Bosea sp001713455:heptad=MCP-38H])0:6e-09[&&NHX:Sample_counter=rhizpot3--1:Type_counter=GTDB--1||capture--1:capture_class_counter=c__Alphaproteobacteria--1:capture_domain_counter=d__Bacteria--1:capture_family_counter=f__Beijerinckiaceae--1:capture_genus_counter=g__Bosea--1:capture_order_counter=o__Rhizobiales--1:capture_phylum_counter=p__Proteobacteria--1:capture_species_counter=s__Bosea sp001713455--1:gtdb_class_counter=c__Actinomycetia--1:gtdb_domain_counter=d__Bacteria--1:gtdb_family_counter=f__Micromonosporaceae--1:gtdb_genus_counter=g__Actinoplanes--1:gtdb_order_counter=o__Mycobacteriales--1:gtdb_phylum_counter=p__Actinobacteriota--1:gtdb_species_counter=s__Actinoplanes utahensis--1:heptad_counter=MCP-38H--2:lbd_counter=:lca_tree=s__Actinoplanes utahensis:name=N914091:ref_name_counter=])0.936:0.0151958[&&NHX:Sample_counter=rhizpot1--7||rhizpot3--2:Type_counter=GTDB--5||capture--9:capture_class_counter=c__Actinomycetia--1||c__Alphaproteobacteria--8:capture_domain_counter=d__Bacteria--9:capture_family_counter=f__Beijerinckiaceae--1||f__Caulobacteraceae--6||f__Quadrisphaeraceae--1||f__Rhizobiaceae--1:capture_genus_counter=g__Bosea--1||g__Pararhizobium--1||g__Phenylobacterium--6||g__Quadrisphaera--1:capture_order_counter=o__Actinomycetales--1||o__Caulobacterales--6||o__Rhizobiales--2:capture_phylum_counter=p__Actinobacteriota--1||p__Proteobacteria--8:capture_species_counter=s__Bosea sp001713455--1||s__Pararhizobium rhizosphaerae--1||s__Phenylobacterium sp001557235--6||s__Quadrisphaera sp014270065--1:gtdb_class_counter=c__Actinomycetia--5:gtdb_domain_counter=d__Bacteria--5:gtdb_family_counter=f__Micromonosporaceae--5:gtdb_genus_counter=g__Actinoplanes--5:gtdb_order_counter=o__Mycobacteriales--5:gtdb_phylum_counter=p__Actinobacteriota--5:gtdb_species_counter=s__Actinoplanes couchii--1||s__Actinoplanes derwentensis--1||s__Actinoplanes italicus--1||s__Actinoplanes rectilineatus--1||s__Actinoplanes utahensis--1:heptad_counter=MCP-24H--1||MCP-38H--13:lbd_counter=:lca_tree=g__Actinoplanes:name=N914092:ref_name_counter=])0:5e-09[&&NHX:Sample_counter=rhizpot1--9||rhizpot2--1||rhizpot3--3:Type_counter=GTDB--22||capture--13:besthit_avg=96.6:besthit_max=96.6:besthit_min=96.6:besthit_std=0:besthit_sum=96.6:bitscore_avg=186.0:bitscore_max=186.0:bitscore_min=186.0:bitscore_std=0:bitscore_sum=186.0:capture_class_counter=c__Actinomycetia--2||c__Alphaproteobacteria--9||c__Gammaproteobacteria--2:capture_domain_counter=d__Bacteria--13:capture_family_counter=f__Beijerinckiaceae--1||f__Caulobacteraceae--7||f__Micromonosporaceae--1||f__Pseudomonadaceae--1||f__Quadrisphaeraceae--1||f__Rhizobiaceae--1||f__S140-43--1:capture_genus_counter=g__Actinoplanes--1||g__Bosea--1||g__Pararhizobium--1||g__Phenylobacterium--7||g__Pseudomonas_E--1||g__Quadrisphaera--1||g__S140-43--1:capture_order_counter=o__Actinomycetales--1||o__Caulobacterales--7||o__Mycobacteriales--1||o__Pseudomonadales--1||o__Rhizobiales--2||o__S140-43--1:capture_phylum_counter=p__Actinobacteriota--2||p__Proteobacteria--11:capture_species_counter=s__Actinoplanes philippinensis--1||s__Bosea sp001713455--1||s__Pararhizobium rhizosphaerae--1||s__Phenylobacterium sp001557235--7||s__Pseudomonas_E fuscovaginae_A--1||s__Quadrisphaera sp014270065--1||s__S140-43 sp015491615--1:evalue_avg=2.56e-61:evalue_max=2.56e-61:evalue_min=2.56e-61:evalue_std=0:evalue_sum=2.56e-61:gapopen_avg=0.0:gapopen_max=0.0:gapopen_min=0.0:gapopen_std=0:gapopen_sum=0.0:gtdb_class_counter=c__Actinomycetia--22:gtdb_domain_counter=d__Bacteria--22:gtdb_family_counter=f__Micromonosporaceae--22:gtdb_genus_counter=g__Actinoplanes--22:gtdb_order_counter=o__Mycobacteriales--22:gtdb_phylum_counter=p__Actinobacteriota--22:gtdb_species_counter=s__Actinoplanes abujensis--1||s__Actinoplanes atraurantiacus--1||s__Actinoplanes brasiliensis--1||s__Actinoplanes couchii--1||s__Actinoplanes cyaneus--1||s__Actinoplanes deccanensis--1||s__Actinoplanes derwentensis--1||s__Actinoplanes italicus--1||s__Actinoplanes liguriensis--1||s__Actinoplanes lutulentus--1||s__Actinoplanes missouriensis--1||s__Actinoplanes philippinensis--1||s__Actinoplanes rectilineatus--1||s__Actinoplanes siamensis--1||s__Actinoplanes sp004001265--1||s__Actinoplanes sp015704865--1||s__Actinoplanes sp016785085--1||s__Actinoplanes sp016834655--1||s__Actinoplanes tereljensis--1||s__Actinoplanes toevensis--1||s__Actinoplanes utahensis--1||s__Actinoplanes xinjiangensis--1:heptad_counter=MCP-24H--1||MCP-38H--34:lbd_counter=:lca_tree=g__Actinoplanes:length_avg=117.0:length_max=117.0:length_min=117.0:length_std=0:length_sum=117.0:mismatch_avg=4.0:mismatch_max=4.0:mismatch_min=4.0:mismatch_std=0:mismatch_sum=4.0:name=N914093:qcovhsp_avg=99.2:qcovhsp_max=99.2:qcovhsp_min=99.2:qcovhsp_std=0:qcovhsp_sum=99.2:qend_avg=118.0:qend_max=118.0:qend_min=118.0:qend_std=0:qend_sum=118.0:qstart_avg=2.0:qstart_max=2.0:qstart_min=2.0:qstart_std=0:qstart_sum=2.0:ref_name_counter=RS_GCF_900113015.1_protein.faa_NZ_FONV01000002.1_616@PF00015_full_PFAM.521.684--1:scovhsp_avg=71.8:scovhsp_max=71.8:scovhsp_min=71.8:scovhsp_std=0:scovhsp_sum=71.8:send_avg=149.0:send_max=149.0:send_min=149.0:send_std=0:send_sum=149.0:sstart_avg=33.0:sstart_max=33.0:sstart_min=33.0:sstart_std=0:sstart_sum=33.0],(f7fc2c8c-4c93-44e6-9ccc-9c9e8d29a4f8_3@MCPsignal.321.392:1.8e-08[&&NHX:Sample=rhizpot1:Type=capture:capture_class=c__Gammaproteobacteria:capture_domain=d__Bacteria:capture_family=f__Thiobacillaceae:capture_genus=g__PFJX01:capture_order=o__Burkholderiales:capture_phylum=p__Proteobacteria:capture_species=s__PFJX01 sp903883985:heptad=MCP-38H],ba78b6e4-5251-4c14-9c4b-85cf53991a70_1@MCPsignal.224.272:5e-09[&&NHX:Sample=rhizpot1:Type=capture:capture_class=c__Gammaproteobacteria:capture_domain=d__Bacteria:capture_family=f__Thiobacillaceae:capture_genus=g__PFJX01:capture_order=o__Burkholderiales:capture_phylum=p__Proteobacteria:capture_species=s__PFJX01 sp903883985:heptad=MCP-38H])0.018:0.0257765[&&NHX:Sample_counter=rhizpot1--2:Type_counter=capture--2:capture_class_counter=c__Gammaproteobacteria--2:capture_domain_counter=d__Bacteria--2:capture_family_counter=f__Thiobacillaceae--2:capture_genus_counter=g__PFJX01--2:capture_order_counter=o__Burkholderiales--2:capture_phylum_counter=p__Proteobacteria--2:capture_species_counter=s__PFJX01 sp903883985--2:gtdb_class_counter=:gtdb_domain_counter=:gtdb_family_counter=:gtdb_genus_counter=:gtdb_order_counter=:gtdb_phylum_counter=:gtdb_species_counter=:heptad_counter=MCP-38H--2:lbd_counter=:name=N914096:ref_name_counter=])0.726:0.00840785[&&NHX:Sample_counter=rhizpot1--11||rhizpot2--1||rhizpot3--3:Type_counter=GTDB--22||capture--15:besthit_avg=96.6:besthit_max=96.6:besthit_min=96.6:besthit_std=0:besthit_sum=96.6:bitscore_avg=186.0:bitscore_max=186.0:bitscore_min=186.0:bitscore_std=0:bitscore_sum=186.0:capture_class_counter=c__Actinomycetia--2||c__Alphaproteobacteria--9||c__Gammaproteobacteria--4:capture_domain_counter=d__Bacteria--15:capture_family_counter=f__Beijerinckiaceae--1||f__Caulobacteraceae--7||f__Micromonosporaceae--1||f__Pseudomonadaceae--1||f__Quadrisphaeraceae--1||f__Rhizobiaceae--1||f__S140-43--1||f__Thiobacillaceae--2:capture_genus_counter=g__Actinoplanes--1||g__Bosea--1||g__PFJX01--2||g__Pararhizobium--1||g__Phenylobacterium--7||g__Pseudomonas_E--1||g__Quadrisphaera--1||g__S140-43--1:capture_order_counter=o__Actinomycetales--1||o__Burkholderiales--2||o__Caulobacterales--7||o__Mycobacteriales--1||o__Pseudomonadales--1||o__Rhizobiales--2||o__S140-43--1:capture_phylum_counter=p__Actinobacteriota--2||p__Proteobacteria--13:capture_species_counter=s__Actinoplanes philippinensis--1||s__Bosea sp001713455--1||s__PFJX01 sp903883985--2||s__Pararhizobium rhizosphaerae--1||s__Phenylobacterium sp001557235--7||s__Pseudomonas_E fuscovaginae_A--1||s__Quadrisphaera sp014270065--1||s__S140-43 sp015491615--1:evalue_avg=2.56e-61:evalue_max=2.56e-61:evalue_min=2.56e-61:evalue_std=0:evalue_sum=2.56e-61:gapopen_avg=0.0:gapopen_max=0.0:gapopen_min=0.0:gapopen_std=0:gapopen_sum=0.0:gtdb_class_counter=c__Actinomycetia--22:gtdb_domain_counter=d__Bacteria--22:gtdb_family_counter=f__Micromonosporaceae--22:gtdb_genus_counter=g__Actinoplanes--22:gtdb_order_counter=o__Mycobacteriales--22:gtdb_phylum_counter=p__Actinobacteriota--22:gtdb_species_counter=s__Actinoplanes abujensis--1||s__Actinoplanes atraurantiacus--1||s__Actinoplanes brasiliensis--1||s__Actinoplanes couchii--1||s__Actinoplanes cyaneus--1||s__Actinoplanes deccanensis--1||s__Actinoplanes derwentensis--1||s__Actinoplanes italicus--1||s__Actinoplanes liguriensis--1||s__Actinoplanes lutulentus--1||s__Actinoplanes missouriensis--1||s__Actinoplanes philippinensis--1||s__Actinoplanes rectilineatus--1||s__Actinoplanes siamensis--1||s__Actinoplanes sp004001265--1||s__Actinoplanes sp015704865--1||s__Actinoplanes sp016785085--1||s__Actinoplanes sp016834655--1||s__Actinoplanes tereljensis--1||s__Actinoplanes toevensis--1||s__Actinoplanes utahensis--1||s__Actinoplanes xinjiangensis--1:heptad_counter=MCP-24H--1||MCP-38H--36:lbd_counter=:lca_tree=g__Actinoplanes:length_avg=117.0:length_max=117.0:length_min=117.0:length_std=0:length_sum=117.0:mismatch_avg=4.0:mismatch_max=4.0:mismatch_min=4.0:mismatch_std=0:mismatch_sum=4.0:name=N914097:qcovhsp_avg=99.2:qcovhsp_max=99.2:qcovhsp_min=99.2:qcovhsp_std=0:qcovhsp_sum=99.2:qend_avg=118.0:qend_max=118.0:qend_min=118.0:qend_std=0:qend_sum=118.0:qstart_avg=2.0:qstart_max=2.0:qstart_min=2.0:qstart_std=0:qstart_sum=2.0:ref_name_counter=RS_GCF_900113015.1_protein.faa_NZ_FONV01000002.1_616@PF00015_full_PFAM.521.684--1:scovhsp_avg=71.8:scovhsp_max=71.8:scovhsp_min=71.8:scovhsp_std=0:scovhsp_sum=71.8:send_avg=149.0:send_max=149.0:send_min=149.0:send_std=0:send_sum=149.0:sstart_avg=33.0:sstart_max=33.0:sstart_min=33.0:sstart_std=0:sstart_sum=33.0],c85234fb-4e33-4160-8147-f76ff682ef20_6@MCPsignal.726.786:0.0968327[&&NHX:Sample=rhiztom1:Type=capture:capture_class=c__Gammaproteobacteria:capture_domain=d__Bacteria:capture_family=f__Pseudomonadaceae:capture_genus=g__Pseudomonas_E:capture_order=o__Pseudomonadales:capture_phylum=p__Proteobacteria:capture_species=s__Pseudomonas_E sp003523465:heptad=MCP-38H])0.892:0.0385995[&&NHX:Sample_counter=rhizpot1--11||rhizpot2--1||rhizpot3--3||rhiztom1--1:Type_counter=GTDB--22||capture--16:besthit_avg=96.6:besthit_max=96.6:besthit_min=96.6:besthit_std=0:besthit_sum=96.6:bitscore_avg=186.0:bitscore_max=186.0:bitscore_min=186.0:bitscore_std=0:bitscore_sum=186.0:capture_class_counter=c__Actinomycetia--2||c__Alphaproteobacteria--9||c__Gammaproteobacteria--5:capture_domain_counter=d__Bacteria--16:capture_family_counter=f__Beijerinckiaceae--1||f__Caulobacteraceae--7||f__Micromonosporaceae--1||f__Pseudomonadaceae--2||f__Quadrisphaeraceae--1||f__Rhizobiaceae--1||f__S140-43--1||f__Thiobacillaceae--2:capture_genus_counter=g__Actinoplanes--1||g__Bosea--1||g__PFJX01--2||g__Pararhizobium--1||g__Phenylobacterium--7||g__Pseudomonas_E--2||g__Quadrisphaera--1||g__S140-43--1:capture_order_counter=o__Actinomycetales--1||o__Burkholderiales--2||o__Caulobacterales--7||o__Mycobacteriales--1||o__Pseudomonadales--2||o__Rhizobiales--2||o__S140-43--1:capture_phylum_counter=p__Actinobacteriota--2||p__Proteobacteria--14:capture_species_counter=s__Actinoplanes philippinensis--1||s__Bosea sp001713455--1||s__PFJX01 sp903883985--2||s__Pararhizobium rhizosphaerae--1||s__Phenylobacterium sp001557235--7||s__Pseudomonas_E fuscovaginae_A--1||s__Pseudomonas_E sp003523465--1||s__Quadrisphaera sp014270065--1||s__S140-43 sp015491615--1:evalue_avg=2.56e-61:evalue_max=2.56e-61:evalue_min=2.56e-61:evalue_std=0:evalue_sum=2.56e-61:gapopen_avg=0.0:gapopen_max=0.0:gapopen_min=0.0:gapopen_std=0:gapopen_sum=0.0:gtdb_class_counter=c__Actinomycetia--22:gtdb_domain_counter=d__Bacteria--22:gtdb_family_counter=f__Micromonosporaceae--22:gtdb_genus_counter=g__Actinoplanes--22:gtdb_order_counter=o__Mycobacteriales--22:gtdb_phylum_counter=p__Actinobacteriota--22:gtdb_species_counter=s__Actinoplanes abujensis--1||s__Actinoplanes atraurantiacus--1||s__Actinoplanes brasiliensis--1||s__Actinoplanes couchii--1||s__Actinoplanes cyaneus--1||s__Actinoplanes deccanensis--1||s__Actinoplanes derwentensis--1||s__Actinoplanes italicus--1||s__Actinoplanes liguriensis--1||s__Actinoplanes lutulentus--1||s__Actinoplanes missouriensis--1||s__Actinoplanes philippinensis--1||s__Actinoplanes rectilineatus--1||s__Actinoplanes siamensis--1||s__Actinoplanes sp004001265--1||s__Actinoplanes sp015704865--1||s__Actinoplanes sp016785085--1||s__Actinoplanes sp016834655--1||s__Actinoplanes tereljensis--1||s__Actinoplanes toevensis--1||s__Actinoplanes utahensis--1||s__Actinoplanes xinjiangensis--1:heptad_counter=MCP-24H--1||MCP-38H--37:lbd_counter=:lca_tree=g__Actinoplanes:length_avg=117.0:length_max=117.0:length_min=117.0:length_std=0:length_sum=117.0:mismatch_avg=4.0:mismatch_max=4.0:mismatch_min=4.0:mismatch_std=0:mismatch_sum=4.0:name=N914099:qcovhsp_avg=99.2:qcovhsp_max=99.2:qcovhsp_min=99.2:qcovhsp_std=0:qcovhsp_sum=99.2:qend_avg=118.0:qend_max=118.0:qend_min=118.0:qend_std=0:qend_sum=118.0:qstart_avg=2.0:qstart_max=2.0:qstart_min=2.0:qstart_std=0:qstart_sum=2.0:ref_name_counter=RS_GCF_900113015.1_protein.faa_NZ_FONV01000002.1_616@PF00015_full_PFAM.521.684--1:scovhsp_avg=71.8:scovhsp_max=71.8:scovhsp_min=71.8:scovhsp_std=0:scovhsp_sum=71.8:send_avg=149.0:send_max=149.0:send_min=149.0:send_std=0:send_sum=149.0:sstart_avg=33.0:sstart_max=33.0:sstart_min=33.0:sstart_std=0:sstart_sum=33.0],(((RS_GCF_014646155.1_protein.faa_NZ_BMMX01000007.1_90@PF00015_full_PFAM.521.694:0.0826219[&&NHX:Type=GTDB:gtdb_class=c__Actinomycetia:gtdb_domain=d__Bacteria:gtdb_family=f__Micromonosporaceae:gtdb_genus=g__Actinoplanes:gtdb_order=o__Mycobacteriales:gtdb_phylum=p__Actinobacteriota:gtdb_species=s__Actinoplanes endophyticus:heptad=MCP-38H:species=d__Bacteria_p__Actinobacteriota_c__Actinomycetia_o__Mycobacteriales_f__Micromonosporaceae_g__Actinoplanes_s__Actinoplanes endophyticus],(RS_GCF_000389965.1_protein.faa_NC_021191.1_1743@PF00015_full_PFAM.527.692:0.0301075[&&NHX:Type=GTDB:gtdb_class=c__Actinomycetia:gtdb_domain=d__Bacteria:gtdb_family=f__Micromonosporaceae:gtdb_genus=g__Actinoplanes:gtdb_order=o__Mycobacteriales:gtdb_phylum=p__Actinobacteriota:gtdb_species=s__Actinoplanes sp000389965:heptad=MCP-38H:species=d__Bacteria_p__Actinobacteriota_c__Actinomycetia_o__Mycobacteriales_f__Micromonosporaceae_g__Actinoplanes_s__Actinoplanes sp000389965],((RS_GCF_016862215.1_protein.faa_NZ_BOMN01000012.1_6@PF00015_full_PFAM.533.699:0[&&NHX:Type=GTDB:gtdb_class=c__Actinomycetia:gtdb_domain=d__Bacteria:gtdb_family=f__Micromonosporaceae:gtdb_genus=g__Actinoplanes:gtdb_order=o__Mycobacteriales:gtdb_phylum=p__Actinobacteriota:gtdb_species=s__Actinoplanes humidus:heptad=MCP-38H:species=d__Bacteria_p__Actinobacteriota_c__Actinomycetia_o__Mycobacteriales_f__Micromonosporaceae_g__Actinoplanes_s__Actinoplanes humidus],RS_GCF_018332715.1_protein.faa_NZ_BOQP01000058.1_90@PF00015_full_PFAM.547.713:0[&&NHX:Type=GTDB:gtdb_class=c__Actinomycetia:gtdb_domain=d__Bacteria:gtdb_family=f__Micromonosporaceae:gtdb_genus=g__Actinoplanes:gtdb_order=o__Mycobacteriales:gtdb_phylum=p__Actinobacteriota:gtdb_species=s__Actinoplanes consettensis:heptad=MCP-38H:species=d__Bacteria_p__Actinobacteriota_c__Actinomycetia_o__Mycobacteriales_f__Micromonosporaceae_g__Actinoplanes_s__Actinoplanes consettensis]):0.0322332[&&NHX:Sample_counter=:Type_counter=GTDB--2:capture_class_counter=:capture_domain_counter=:capture_family_counter=:capture_genus_counter=:capture_order_counter=:capture_phylum_counter=:capture_species_counter=:evoltype=D:gtdb_class_counter=c__Actinomycetia--2:gtdb_domain_counter=d__Bacteria--2:gtdb_family_counter=f__Micromonosporaceae--2:gtdb_genus_counter=g__Actinoplanes--2:gtdb_order_counter=o__Mycobacteriales--2:gtdb_phylum_counter=p__Actinobacteriota--2:gtdb_species_counter=s__Actinoplanes consettensis--1||s__Actinoplanes humidus--1:heptad_counter=MCP-38H--2:lbd_counter=:lca=d__Bacteria:lca_tree=g__Actinoplanes:name=N914104:ref_name_counter=],(RS_GCF_016464385.1_protein.faa_NZ_JADMLH010000010.1_2@PF00015_full_PFAM.524.695:0.0446164[&&NHX:Type=GTDB:gtdb_class=c__Actinomycetia:gtdb_domain=d__Bacteria:gtdb_family=f__Micromonosporaceae:gtdb_genus=g__Actinoplanes:gtdb_order=o__Mycobacteriales:gtdb_phylum=p__Actinobacteriota:gtdb_species=s__Actinoplanes sp016464385:heptad=MCP-38H:species=d__Bacteria_p__Actinobacteriota_c__Actinomycetia_o__Mycobacteriales_f__Micromonosporaceae_g__Actinoplanes_s__Actinoplanes sp016464385],RS_GCF_003002065.1_protein.faa_NZ_PVZG01000032.1_39@PF00015_full_PFAM.520.696:0.0970421[&&NHX:Type=GTDB:gtdb_class=c__Actinomycetia:gtdb_domain=d__Bacteria:gtdb_family=f__Micromonosporaceae:gtdb_genus=g__Actinoplanes:gtdb_order=o__Mycobacteriales:gtdb_phylum=p__Actinobacteriota:gtdb_species=s__Actinoplanes ferrugineus_A:heptad=MCP-38H:species=d__Bacteria_p__Actinobacteriota_c__Actinomycetia_o__Mycobacteriales_f__Micromonosporaceae_g__Actinoplanes_s__Actinoplanes ferrugineus_A])0.941:0.02925[&&NHX:Sample_counter=:Type_counter=GTDB--2:capture_class_counter=:capture_domain_counter=:capture_family_counter=:capture_genus_counter=:capture_order_counter=:capture_phylum_counter=:capture_species_counter=:evoltype=D:gtdb_class_counter=c__Actinomycetia--2:gtdb_domain_counter=d__Bacteria--2:gtdb_family_counter=f__Micromonosporaceae--2:gtdb_genus_counter=g__Actinoplanes--2:gtdb_order_counter=o__Mycobacteriales--2:gtdb_phylum_counter=p__Actinobacteriota--2:gtdb_species_counter=s__Actinoplanes ferrugineus_A--1||s__Actinoplanes sp016464385--1:heptad_counter=MCP-38H--2:lbd_counter=:lca=d__Bacteria:lca_tree=g__Actinoplanes:name=N914107:ref_name_counter=])0.595:0.00663213[&&NHX:Sample_counter=:Type_counter=GTDB--4:capture_class_counter=:capture_domain_counter=:capture_family_counter=:capture_genus_counter=:capture_order_counter=:capture_phylum_counter=:capture_species_counter=:evoltype=D:gtdb_class_counter=c__Actinomycetia--4:gtdb_domain_counter=d__Bacteria--4:gtdb_family_counter=f__Micromonosporaceae--4:gtdb_genus_counter=g__Actinoplanes--4:gtdb_order_counter=o__Mycobacteriales--4:gtdb_phylum_counter=p__Actinobacteriota--4:gtdb_species_counter=s__Actinoplanes consettensis--1||s__Actinoplanes ferrugineus_A--1||s__Actinoplanes humidus--1||s__Actinoplanes sp016464385--1:heptad_counter=MCP-38H--4:lbd_counter=:lca=d__Bacteria:lca_tree=g__Actinoplanes:name=N914108:ref_name_counter=])0.894:0.0217006[&&NHX:Sample_counter=:Type_counter=GTDB--5:capture_class_counter=:capture_domain_counter=:capture_family_counter=:capture_genus_counter=:capture_order_counter=:capture_phylum_counter=:capture_species_counter=:evoltype=D:gtdb_class_counter=c__Actinomycetia--5:gtdb_domain_counter=d__Bacteria--5:gtdb_family_counter=f__Micromonosporaceae--5:gtdb_genus_counter=g__Actinoplanes--5:gtdb_order_counter=o__Mycobacteriales--5:gtdb_phylum_counter=p__Actinobacteriota--5:gtdb_species_counter=s__Actinoplanes consettensis--1||s__Actinoplanes ferrugineus_A--1||s__Actinoplanes humidus--1||s__Actinoplanes sp000389965--1||s__Actinoplanes sp016464385--1:heptad_counter=MCP-38H--5:lbd_counter=:lca=d__Bacteria:lca_tree=g__Actinoplanes:name=N914109:ref_name_counter=])0.536:0.0108203[&&NHX:Sample_counter=:Type_counter=GTDB--6:capture_class_counter=:capture_domain_counter=:capture_family_counter=:capture_genus_counter=:capture_order_counter=:capture_phylum_counter=:capture_species_counter=:evoltype=D:gtdb_class_counter=c__Actinomycetia--6:gtdb_domain_counter=d__Bacteria--6:gtdb_family_counter=f__Micromonosporaceae--6:gtdb_genus_counter=g__Actinoplanes--6:gtdb_order_counter=o__Mycobacteriales--6:gtdb_phylum_counter=p__Actinobacteriota--6:gtdb_species_counter=s__Actinoplanes consettensis--1||s__Actinoplanes endophyticus--1||s__Actinoplanes ferrugineus_A--1||s__Actinoplanes humidus--1||s__Actinoplanes sp000389965--1||s__Actinoplanes sp016464385--1:heptad_counter=MCP-38H--6:lbd_counter=:lca=d__Bacteria:lca_tree=g__Actinoplanes:name=N914110:ref_name_counter=],((d7e5a9af-62d1-4bd5-bd2c-e9c44b6dcbf2_4@MCPsignal.199.353:0.0163151[&&NHX:Sample=rhizpot3:Type=capture:capture_class=c__Gammaproteobacteria:capture_domain=d__Bacteria:capture_family=f__S144-34:capture_genus=g__S144-34:capture_order=o__S144-34:capture_phylum=p__Proteobacteria:capture_species=s__S144-34 sp015494165:heptad=MCP-38H],((d44f7763-cbec-4224-880b-b2cb0445c74a_1@MCPsignal.240.303:5e-09[&&NHX:Sample=rhizpot3:Type=capture:capture_class=c__Actinomycetia:capture_domain=d__Bacteria:capture_family=f__Micromonosporaceae:capture_genus=g__Actinoplanes:capture_order=o__Mycobacteriales:capture_phylum=p__Actinobacteriota:capture_species=s__Actinoplanes auranticolor:heptad=MCP-38H],(37636fcd-e0df-466e-abc4-5b505eb28d75_6@MCPsignal.62.204:0.0229285[&&NHX:Sample=rhizpot1:Type=capture:besthit=84.5:bitscore=202.0:capture_class=c__Gammaproteobacteria:capture_domain=d__Bacteria:capture_family=f__Pseudomonadaceae:capture_genus=g__Pseudomonas_E:capture_order=o__Pseudomonadales:capture_phylum=p__Proteobacteria:capture_species=s__Pseudomonas_E sp008369295:evalue=4.1e-67:gapopen=0.0:heptad=MCP-38H:length=142.0:mismatch=22.0:qcovhsp=100.0:qend=142.0:qstart=1.0:ref_name=RS_GCF_000389965.1_protein.faa_NC_021191.1_1743@PF00015_full_PFAM.527.692:scovhsp=86.1:send=149.0:sstart=8.0],(((((d280616e-6c8c-4a3b-b177-4e5fadc42d4e_5@MCPsignal.126.210:0.0346968[&&NHX:Sample=rhizpot2:Type=capture:capture_class=c__Gammaproteobacteria:capture_domain=d__Bacteria:capture_family=f__Enterobacteriaceae:capture_genus=g__Pectobacterium:capture_order=o__Enterobacterales:capture_phylum=p__Proteobacteria:capture_species=s__Pectobacterium polaris:heptad=MCP-38H],132659a9-3273-44db-a0e5-d5849eae0447_4@MCPsignal.198.346:5e-09[&&NHX:Sample=rhizpot1:Type=capture:capture_class=c__Halobacteria:capture_domain=d__Archaea:capture_family=f__Natrialbaceae:capture_genus=g__Natrialba:capture_order=o__Halobacteriales:capture_phylum=p__Halobacteriota:capture_species=s__Natrialba chahannaoensis:heptad=MCP-38H])0.868:0.021053[&&NHX:Sample_counter=rhizpot1--1||rhizpot2--1:Type_counter=capture--2:capture_class_counter=c__Gammaproteobacteria--1||c__Halobacteria--1:capture_domain_counter=d__Archaea--1||d__Bacteria--1:capture_family_counter=f__Enterobacteriaceae--1||f__Natrialbaceae--1:capture_genus_counter=g__Natrialba--1||g__Pectobacterium--1:capture_order_counter=o__Enterobacterales--1||o__Halobacteriales--1:capture_phylum_counter=p__Halobacteriota--1||p__Proteobacteria--1:capture_species_counter=s__Natrialba chahannaoensis--1||s__Pectobacterium polaris--1:gtdb_class_counter=:gtdb_domain_counter=:gtdb_family_counter=:gtdb_genus_counter=:gtdb_order_counter=:gtdb_phylum_counter=:gtdb_species_counter=:heptad_counter=MCP-38H--2:lbd_counter=:name=N914116:ref_name_counter=],6f93abdc-dd0d-4e8c-bf3e-a88381342188_3@MCPsignal.20.149:0.019219[&&NHX:Sample=rhizpot1:Type=capture:besthit=82.0:bitscore=179.0:capture_class=c__Gammaproteobacteria:capture_domain=d__Bacteria:capture_family=f__Enterobacteriaceae:capture_genus=g__Pectobacterium:capture_order=o__Enterobacterales:capture_phylum=p__Proteobacteria:capture_species=s__Pectobacterium polaris:evalue=1.98e-58:gapopen=0.0:heptad=MCP-38H:length=128.0:mismatch=23.0:qcovhsp=99.2:qend=129.0:qstart=2.0:ref_name=RS_GCF_016464385.1_protein.faa_NZ_JADMLH010000010.1_2@PF00015_full_PFAM.524.695:scovhsp=74.9:send=153.0:sstart=26.0])0:5e-09[&&NHX:Sample_counter=rhizpot1--2||rhizpot2--1:Type_counter=capture--3:besthit_avg=82.0:besthit_max=82.0:besthit_min=82.0:besthit_std=0:besthit_sum=82.0:bitscore_avg=179.0:bitscore_max=179.0:bitscore_min=179.0:bitscore_std=0:bitscore_sum=179.0:capture_class_counter=c__Gammaproteobacteria--2||c__Halobacteria--1:capture_domain_counter=d__Archaea--1||d__Bacteria--2:capture_family_counter=f__Enterobacteriaceae--2||f__Natrialbaceae--1:capture_genus_counter=g__Natrialba--1||g__Pectobacterium--2:capture_order_counter=o__Enterobacterales--2||o__Halobacteriales--1:capture_phylum_counter=p__Halobacteriota--1||p__Proteobacteria--2:capture_species_counter=s__Natrialba chahannaoensis--1||s__Pectobacterium polaris--2:evalue_avg=1.98e-58:evalue_max=1.98e-58:evalue_min=1.98e-58:evalue_std=0:evalue_sum=1.98e-58:gapopen_avg=0.0:gapopen_max=0.0:gapopen_min=0.0:gapopen_std=0:gapopen_sum=0.0:gtdb_class_counter=:gtdb_domain_counter=:gtdb_family_counter=:gtdb_genus_counter=:gtdb_order_counter=:gtdb_phylum_counter=:gtdb_species_counter=:heptad_counter=MCP-38H--3:lbd_counter=:length_avg=128.0:length_max=128.0:length_min=128.0:length_std=0:length_sum=128.0:mismatch_avg=23.0:mismatch_max=23.0:mismatch_min=23.0:mismatch_std=0:mismatch_sum=23.0:name=N914118:qcovhsp_avg=99.2:qcovhsp_max=99.2:qcovhsp_min=99.2:qcovhsp_std=0:qcovhsp_sum=99.2:qend_avg=129.0:qend_max=129.0:qend_min=129.0:qend_std=0:qend_sum=129.0:qstart_avg=2.0:qstart_max=2.0:qstart_min=2.0:qstart_std=0:qstart_sum=2.0:ref_name_counter=RS_GCF_016464385.1_protein.faa_NZ_JADMLH010000010.1_2@PF00015_full_PFAM.524.695--1:scovhsp_avg=74.9:scovhsp_max=74.9:scovhsp_min=74.9:scovhsp_std=0:scovhsp_sum=74.9:send_avg=153.0:send_max=153.0:send_min=153.0:send_std=0:send_sum=153.0:sstart_avg=26.0:sstart_max=26.0:sstart_min=26.0:sstart_std=0:sstart_sum=26.0],(c5bb3dfd-5250-4724-8fbb-af7b1f42183e_2@MCPsignal.296.452:5e-09[&&NHX:Sample=rhizpot3:Type=capture:besthit=77.8:bitscore=196.0:capture_class=c__Gammaproteobacteria:capture_domain=d__Bacteria:capture_family=f__S144-34:capture_genus=g__S144-34:capture_order=o__S144-34:capture_phylum=p__Proteobacteria:capture_species=s__S144-34 sp015494165:evalue=1.65e-64:gapopen=0.0:heptad=MCP-38H:length=153.0:mismatch=34.0:qcovhsp=98.1:qend=156.0:qstart=4.0:ref_name=RS_GCF_016464385.1_protein.faa_NZ_JADMLH010000010.1_2@PF00015_full_PFAM.524.695:scovhsp=89.5:send=153.0:sstart=1.0],d30fb417-36b0-4ff2-a009-e4b8c05f5144_3@MCPsignal.286.450:0.00446218[&&NHX:Sample=rhizpot3:Type=capture:capture_class=c__Gammaproteobacteria:capture_domain=d__Bacteria:capture_family=f__S144-34:capture_genus=g__S144-34:capture_order=o__S144-34:capture_phylum=p__Proteobacteria:capture_species=s__S144-34 sp015494165:heptad=MCP-38H])0.903:0.00447744[&&NHX:Sample_counter=rhizpot3--2:Type_counter=capture--2:besthit_avg=77.8:besthit_max=77.8:besthit_min=77.8:besthit_std=0:besthit_sum=77.8:bitscore_avg=196.0:bitscore_max=196.0:bitscore_min=196.0:bitscore_std=0:bitscore_sum=196.0:capture_class_counter=c__Gammaproteobacteria--2:capture_domain_counter=d__Bacteria--2:capture_family_counter=f__S144-34--2:capture_genus_counter=g__S144-34--2:capture_order_counter=o__S144-34--2:capture_phylum_counter=p__Proteobacteria--2:capture_species_counter=s__S144-34 sp015494165--2:evalue_avg=1.65e-64:evalue_max=1.65e-64:evalue_min=1.65e-64:evalue_std=0:evalue_sum=1.65e-64:gapopen_avg=0.0:gapopen_max=0.0:gapopen_min=0.0:gapopen_std=0:gapopen_sum=0.0:gtdb_class_counter=:gtdb_domain_counter=:gtdb_family_counter=:gtdb_genus_counter=:gtdb_order_counter=:gtdb_phylum_counter=:gtdb_species_counter=:heptad_counter=MCP-38H--2:lbd_counter=:length_avg=153.0:length_max=153.0:length_min=153.0:length_std=0:length_sum=153.0:mismatch_avg=34.0:mismatch_max=34.0:mismatch_min=34.0:mismatch_std=0:mismatch_sum=34.0:name=N914121:qcovhsp_avg=98.1:qcovhsp_max=98.1:qcovhsp_min=98.1:qcovhsp_std=0:qcovhsp_sum=98.1:qend_avg=156.0:qend_max=156.0:qend_min=156.0:qend_std=0:qend_sum=156.0:qstart_avg=4.0:qstart_max=4.0:qstart_min=4.0:qstart_std=0:qstart_sum=4.0:ref_name_counter=RS_GCF_016464385.1_protein.faa_NZ_JADMLH010000010.1_2@PF00015_full_PFAM.524.695--1:scovhsp_avg=89.5:scovhsp_max=89.5:scovhsp_min=89.5:scovhsp_std=0:scovhsp_sum=89.5:send_avg=153.0:send_max=153.0:send_min=153.0:send_std=0:send_sum=153.0:sstart_avg=1.0:sstart_max=1.0:sstart_min=1.0:sstart_std=0:sstart_sum=1.0])0.779:0.00449941[&&NHX:Sample_counter=rhizpot1--2||rhizpot2--1||rhizpot3--2:Type_counter=capture--5:besthit_avg=79.9:besthit_max=82.0:besthit_min=77.8:besthit_std=2.9698484809835013:besthit_sum=159.8:bitscore_avg=187.5:bitscore_max=196.0:bitscore_min=179.0:bitscore_std=12.020815280171307:bitscore_sum=375.0:capture_class_counter=c__Gammaproteobacteria--4||c__Halobacteria--1:capture_domain_counter=d__Archaea--1||d__Bacteria--4:capture_family_counter=f__Enterobacteriaceae--2||f__Natrialbaceae--1||f__S144-34--2:capture_genus_counter=g__Natrialba--1||g__Pectobacterium--2||g__S144-34--2:capture_order_counter=o__Enterobacterales--2||o__Halobacteriales--1||o__S144-34--2:capture_phylum_counter=p__Halobacteriota--1||p__Proteobacteria--4:capture_species_counter=s__Natrialba chahannaoensis--1||s__Pectobacterium polaris--2||s__S144-34 sp015494165--2:evalue_avg=9.90000825e-59:evalue_max=1.98e-58:evalue_min=1.65e-64:evalue_std=1.4000702600231753e-58:evalue_sum=1.98000165e-58:gapopen_avg=0.0:gapopen_max=0.0:gapopen_min=0.0:gapopen_std=0.0:gapopen_sum=0.0:gtdb_class_counter=:gtdb_domain_counter=:gtdb_family_counter=:gtdb_genus_counter=:gtdb_order_counter=:gtdb_phylum_counter=:gtdb_species_counter=:heptad_counter=MCP-38H--5:lbd_counter=:length_avg=140.5:length_max=153.0:length_min=128.0:length_std=17.67766952966369:length_sum=281.0:mismatch_avg=28.5:mismatch_max=34.0:mismatch_min=23.0:mismatch_std=7.7781745930520225:mismatch_sum=57.0:name=N914122:qcovhsp_avg=98.65:qcovhsp_max=99.2:qcovhsp_min=98.1:qcovhsp_std=0.7778174593052083:qcovhsp_sum=197.3:qend_avg=142.5:qend_max=156.0:qend_min=129.0:qend_std=19.091883092036785:qend_sum=285.0:qstart_avg=3.0:qstart_max=4.0:qstart_min=2.0:qstart_std=1.4142135623730951:qstart_sum=6.0:ref_name_counter=RS_GCF_016464385.1_protein.faa_NZ_JADMLH010000010.1_2@PF00015_full_PFAM.524.695--2:scovhsp_avg=82.2:scovhsp_max=89.5:scovhsp_min=74.9:scovhsp_std=10.32375900532359:scovhsp_sum=164.4:send_avg=153.0:send_max=153.0:send_min=153.0:send_std=0.0:send_sum=306.0:sstart_avg=13.5:sstart_max=26.0:sstart_min=1.0:sstart_std=17.67766952966369:sstart_sum=27.0],(af593537-1552-43ff-a124-970e06b633cd_5@MCPsignal.149.313:0.0318682[&&NHX:Sample=rhiztom3:Type=capture:capture_class=c__Gammaproteobacteria:capture_domain=d__Bacteria:capture_family=f__S144-34:capture_genus=g__S144-34:capture_order=o__S144-34:capture_phylum=p__Proteobacteria:capture_species=s__S144-34 sp015494165:heptad=MCP-38H],(e3917e4d-c0b3-440b-84e3-7cd05f5aebb4_4@MCPsignal.299.404:0.00297963[&&NHX:Sample=rhizpot3:Type=capture:capture_class=c__Gammaproteobacteria:capture_domain=d__Bacteria:capture_family=f__S144-34:capture_genus=g__S144-34:capture_order=o__S144-34:capture_phylum=p__Proteobacteria:capture_species=s__S144-34 sp015494165:heptad=MCP-38H],74fb94fa-f345-4355-9888-e6ab55f1e84e_5@MCPsignal.298.460:0.299322[&&NHX:Sample=rhizpot3:Type=capture:capture_class=c__Thermoleophilia:capture_domain=d__Bacteria:capture_family=f__Solirubrobacteraceae:capture_genus=g__Patulibacter:capture_order=o__Solirubrobacterales:capture_phylum=p__Actinobacteriota:capture_species=s__Patulibacter sp017916475:heptad=MCP-38H])0.816:0.0553702[&&NHX:Sample_counter=rhizpot3--2:Type_counter=capture--2:capture_class_counter=c__Gammaproteobacteria--1||c__Thermoleophilia--1:capture_domain_counter=d__Bacteria--2:capture_family_counter=f__S144-34--1||f__Solirubrobacteraceae--1:capture_genus_counter=g__Patulibacter--1||g__S144-34--1:capture_order_counter=o__S144-34--1||o__Solirubrobacterales--1:capture_phylum_counter=p__Actinobacteriota--1||p__Proteobacteria--1:capture_species_counter=s__Patulibacter sp017916475--1||s__S144-34 sp015494165--1:gtdb_class_counter=:gtdb_domain_counter=:gtdb_family_counter=:gtdb_genus_counter=:gtdb_order_counter=:gtdb_phylum_counter=:gtdb_species_counter=:heptad_counter=MCP-38H--2:lbd_counter=:name=N914126:ref_name_counter=])0.777:0.0126073[&&NHX:Sample_counter=rhizpot3--2||rhiztom3--1:Type_counter=capture--3:capture_class_counter=c__Gammaproteobacteria--2||c__Thermoleophilia--1:capture_domain_counter=d__Bacteria--3:capture_family_counter=f__S144-34--2||f__Solirubrobacteraceae--1:capture_genus_counter=g__Patulibacter--1||g__S144-34--2:capture_order_counter=o__S144-34--2||o__Solirubrobacterales--1:capture_phylum_counter=p__Actinobacteriota--1||p__Proteobacteria--2:capture_species_counter=s__Patulibacter sp017916475--1||s__S144-34 sp015494165--2:gtdb_class_counter=:gtdb_domain_counter=:gtdb_family_counter=:gtdb_genus_counter=:gtdb_order_counter=:gtdb_phylum_counter=:gtdb_species_counter=:heptad_counter=MCP-38H--3:lbd_counter=:name=N914127:ref_name_counter=])0.865:0.00907214[&&NHX:Sample_counter=rhizpot1--2||rhizpot2--1||rhizpot3--4||rhiztom3--1:Type_counter=capture--8:besthit_avg=79.9:besthit_max=82.0:besthit_min=77.8:besthit_std=2.9698484809835013:besthit_sum=159.8:bitscore_avg=187.5:bitscore_max=196.0:bitscore_min=179.0:bitscore_std=12.020815280171307:bitscore_sum=375.0:capture_class_counter=c__Gammaproteobacteria--6||c__Halobacteria--1||c__Thermoleophilia--1:capture_domain_counter=d__Archaea--1||d__Bacteria--7:capture_family_counter=f__Enterobacteriaceae--2||f__Natrialbaceae--1||f__S144-34--4||f__Solirubrobacteraceae--1:capture_genus_counter=g__Natrialba--1||g__Patulibacter--1||g__Pectobacterium--2||g__S144-34--4:capture_order_counter=o__Enterobacterales--2||o__Halobacteriales--1||o__S144-34--4||o__Solirubrobacterales--1:capture_phylum_counter=p__Actinobacteriota--1||p__Halobacteriota--1||p__Proteobacteria--6:capture_species_counter=s__Natrialba chahannaoensis--1||s__Patulibacter sp017916475--1||s__Pectobacterium polaris--2||s__S144-34 sp015494165--4:evalue_avg=9.90000825e-59:evalue_max=1.98e-58:evalue_min=1.65e-64:evalue_std=1.4000702600231753e-58:evalue_sum=1.98000165e-58:gapopen_avg=0.0:gapopen_max=0.0:gapopen_min=0.0:gapopen_std=0.0:gapopen_sum=0.0:gtdb_class_counter=:gtdb_domain_counter=:gtdb_family_counter=:gtdb_genus_counter=:gtdb_order_counter=:gtdb_phylum_counter=:gtdb_species_counter=:heptad_counter=MCP-38H--8:lbd_counter=:length_avg=140.5:length_max=153.0:length_min=128.0:length_std=17.67766952966369:length_sum=281.0:mismatch_avg=28.5:mismatch_max=34.0:mismatch_min=23.0:mismatch_std=7.7781745930520225:mismatch_sum=57.0:name=N914128:qcovhsp_avg=98.65:qcovhsp_max=99.2:qcovhsp_min=98.1:qcovhsp_std=0.7778174593052083:qcovhsp_sum=197.3:qend_avg=142.5:qend_max=156.0:qend_min=129.0:qend_std=19.091883092036785:qend_sum=285.0:qstart_avg=3.0:qstart_max=4.0:qstart_min=2.0:qstart_std=1.4142135623730951:qstart_sum=6.0:ref_name_counter=RS_GCF_016464385.1_protein.faa_NZ_JADMLH010000010.1_2@PF00015_full_PFAM.524.695--2:scovhsp_avg=82.2:scovhsp_max=89.5:scovhsp_min=74.9:scovhsp_std=10.32375900532359:scovhsp_sum=164.4:send_avg=153.0:send_max=153.0:send_min=153.0:send_std=0.0:send_sum=306.0:sstart_avg=13.5:sstart_max=26.0:sstart_min=1.0:sstart_std=17.67766952966369:sstart_sum=27.0],((2468fbb4-4a30-4b24-a1a8-05d60e717db3_5@MCPsignal.81.244:5e-09[&&NHX:Sample=rhizpot3:Type=capture:capture_class=c__Alphaproteobacteria:capture_domain=d__Bacteria:capture_family=f__Emcibacteraceae:capture_genus=g__Emcibacter:capture_order=o__Sphingomonadales:capture_phylum=p__Proteobacteria:capture_species=s__Emcibacter nanhaiensis:heptad=MCP-38H],(RS_GCF_000494755.1_protein.faa_NC_022657.1_1768@PF00015_full_PFAM.523.690:0.0283928[&&NHX:Type=GTDB:gtdb_class=c__Actinomycetia:gtdb_domain=d__Bacteria:gtdb_family=f__Micromonosporaceae:gtdb_genus=g__Actinoplanes:gtdb_order=o__Mycobacteriales:gtdb_phylum=p__Actinobacteriota:gtdb_species=s__Actinoplanes friuliensis:heptad=MCP-38H:species=d__Bacteria_p__Actinobacteriota_c__Actinomycetia_o__Mycobacteriales_f__Micromonosporaceae_g__Actinoplanes_s__Actinoplanes friuliensis],ad2fe6d3-cb01-4937-9b50-4b1fa223ca01_4@MCPsignal.209.329:0.00669051[&&NHX:Sample=rhizpot3:Type=capture:besthit=85.7:bitscore=175.0:capture_class=c__Alphaproteobacteria:capture_domain=d__Bacteria:capture_family=f__Sphingomonadaceae:capture_genus=g__Sphingomonas_B:capture_order=o__Sphingomonadales:capture_phylum=p__Proteobacteria:capture_species=s__Sphingomonas_B sp002291855:evalue=5.39e-57:gapopen=0.0:heptad=MCP-38H:length=119.0:mismatch=17.0:qcovhsp=99.2:qend=120.0:qstart=2.0:ref_name=RS_GCF_000389965.1_protein.faa_NC_021191.1_1743@PF00015_full_PFAM.527.692:scovhsp=72.1:send=150.0:sstart=32.0])0:5e-09[&&NHX:Sample_counter=rhizpot3--1:Type_counter=GTDB--1||capture--1:besthit_avg=85.7:besthit_max=85.7:besthit_min=85.7:besthit_std=0:besthit_sum=85.7:bitscore_avg=175.0:bitscore_max=175.0:bitscore_min=175.0:bitscore_std=0:bitscore_sum=175.0:capture_class_counter=c__Alphaproteobacteria--1:capture_domain_counter=d__Bacteria--1:capture_family_counter=f__Sphingomonadaceae--1:capture_genus_counter=g__Sphingomonas_B--1:capture_order_counter=o__Sphingomonadales--1:capture_phylum_counter=p__Proteobacteria--1:capture_species_counter=s__Sphingomonas_B sp002291855--1:evalue_avg=5.39e-57:evalue_max=5.39e-57:evalue_min=5.39e-57:evalue_std=0:evalue_sum=5.39e-57:gapopen_avg=0.0:gapopen_max=0.0:gapopen_min=0.0:gapopen_std=0:gapopen_sum=0.0:gtdb_class_counter=c__Actinomycetia--1:gtdb_domain_counter=d__Bacteria--1:gtdb_family_counter=f__Micromonosporaceae--1:gtdb_genus_counter=g__Actinoplanes--1:gtdb_order_counter=o__Mycobacteriales--1:gtdb_phylum_counter=p__Actinobacteriota--1:gtdb_species_counter=s__Actinoplanes friuliensis--1:heptad_counter=MCP-38H--2:lbd_counter=:lca_tree=s__Actinoplanes friuliensis:length_avg=119.0:length_max=119.0:length_min=119.0:length_std=0:length_sum=119.0:mismatch_avg=17.0:mismatch_max=17.0:mismatch_min=17.0:mismatch_std=0:mismatch_sum=17.0:name=N914132:qcovhsp_avg=99.2:qcovhsp_max=99.2:qcovhsp_min=99.2:qcovhsp_std=0:qcovhsp_sum=99.2:qend_avg=120.0:qend_max=120.0:qend_min=120.0:qend_std=0:qend_sum=120.0:qstart_avg=2.0:qstart_max=2.0:qstart_min=2.0:qstart_std=0:qstart_sum=2.0:ref_name_counter=RS_GCF_000389965.1_protein.faa_NC_021191.1_1743@PF00015_full_PFAM.527.692--1:scovhsp_avg=72.1:scovhsp_max=72.1:scovhsp_min=72.1:scovhsp_std=0:scovhsp_sum=72.1:send_avg=150.0:send_max=150.0:send_min=150.0:send_std=0:send_sum=150.0:sstart_avg=32.0:sstart_max=32.0:sstart_min=32.0:sstart_std=0:sstart_sum=32.0])0.845:0.00493708[&&NHX:Sample_counter=rhizpot3--2:Type_counter=GTDB--1||capture--2:besthit_avg=85.7:besthit_max=85.7:besthit_min=85.7:besthit_std=0:besthit_sum=85.7:bitscore_avg=175.0:bitscore_max=175.0:bitscore_min=175.0:bitscore_std=0:bitscore_sum=175.0:capture_class_counter=c__Alphaproteobacteria--2:capture_domain_counter=d__Bacteria--2:capture_family_counter=f__Emcibacteraceae--1||f__Sphingomonadaceae--1:capture_genus_counter=g__Emcibacter--1||g__Sphingomonas_B--1:capture_order_counter=o__Sphingomonadales--2:capture_phylum_counter=p__Proteobacteria--2:capture_species_counter=s__Emcibacter nanhaiensis--1||s__Sphingomonas_B sp002291855--1:evalue_avg=5.39e-57:evalue_max=5.39e-57:evalue_min=5.39e-57:evalue_std=0:evalue_sum=5.39e-57:gapopen_avg=0.0:gapopen_max=0.0:gapopen_min=0.0:gapopen_std=0:gapopen_sum=0.0:gtdb_class_counter=c__Actinomycetia--1:gtdb_domain_counter=d__Bacteria--1:gtdb_family_counter=f__Micromonosporaceae--1:gtdb_genus_counter=g__Actinoplanes--1:gtdb_order_counter=o__Mycobacteriales--1:gtdb_phylum_counter=p__Actinobacteriota--1:gtdb_species_counter=s__Actinoplanes friuliensis--1:heptad_counter=MCP-38H--3:lbd_counter=:lca_tree=s__Actinoplanes friuliensis:length_avg=119.0:length_max=119.0:length_min=119.0:length_std=0:length_sum=119.0:mismatch_avg=17.0:mismatch_max=17.0:mismatch_min=17.0:mismatch_std=0:mismatch_sum=17.0:name=N914133:qcovhsp_avg=99.2:qcovhsp_max=99.2:qcovhsp_min=99.2:qcovhsp_std=0:qcovhsp_sum=99.2:qend_avg=120.0:qend_max=120.0:qend_min=120.0:qend_std=0:qend_sum=120.0:qstart_avg=2.0:qstart_max=2.0:qstart_min=2.0:qstart_std=0:qstart_sum=2.0:ref_name_counter=RS_GCF_000389965.1_protein.faa_NC_021191.1_1743@PF00015_full_PFAM.527.692--1:scovhsp_avg=72.1:scovhsp_max=72.1:scovhsp_min=72.1:scovhsp_std=0:scovhsp_sum=72.1:send_avg=150.0:send_max=150.0:send_min=150.0:send_std=0:send_sum=150.0:sstart_avg=32.0:sstart_max=32.0:sstart_min=32.0:sstart_std=0:sstart_sum=32.0],32334fec-a682-4dc5-9e59-c380945e4a72_5@MCPsignal.28.173:0.0286926[&&NHX:Sample=rhizpot3:Type=capture:besthit=85.4:bitscore=192.0:capture_class=c__UBA2968:capture_domain=d__Bacteria:capture_family=f__UBA8231:capture_genus=g__GCA-2724215:capture_order=o__UBA8231:capture_phylum=p__Latescibacterota:capture_species=s__GCA-2724215 sp018672475:evalue=4.45e-63:gapopen=0.0:heptad=MCP-38H:length=144.0:mismatch=21.0:qcovhsp=99.3:qend=144.0:qstart=1.0:ref_name=RS_GCF_016834655.1_protein.faa_NZ_JAENHP010000030.1_103@PF00015_full_PFAM.525.692:scovhsp=86.2:send=148.0:sstart=5.0])0.652:0.00977485[&&NHX:Sample_counter=rhizpot3--3:Type_counter=GTDB--1||capture--3:besthit_avg=85.55000000000001:besthit_max=85.7:besthit_min=85.4:besthit_std=0.21213203435596226:besthit_sum=171.10000000000002:bitscore_avg=183.5:bitscore_max=192.0:bitscore_min=175.0:bitscore_std=12.020815280171307:bitscore_sum=367.0:capture_class_counter=c__Alphaproteobacteria--2||c__UBA2968--1:capture_domain_counter=d__Bacteria--3:capture_family_counter=f__Emcibacteraceae--1||f__Sphingomonadaceae--1||f__UBA8231--1:capture_genus_counter=g__Emcibacter--1||g__GCA-2724215--1||g__Sphingomonas_B--1:capture_order_counter=o__Sphingomonadales--2||o__UBA8231--1:capture_phylum_counter=p__Latescibacterota--1||p__Proteobacteria--2:capture_species_counter=s__Emcibacter nanhaiensis--1||s__GCA-2724215 sp018672475--1||s__Sphingomonas_B sp002291855--1:evalue_avg=2.695002225e-57:evalue_max=5.39e-57:evalue_min=4.45e-63:evalue_std=3.8113024039703155e-57:evalue_sum=5.39000445e-57:gapopen_avg=0.0:gapopen_max=0.0:gapopen_min=0.0:gapopen_std=0.0:gapopen_sum=0.0:gtdb_class_counter=c__Actinomycetia--1:gtdb_domain_counter=d__Bacteria--1:gtdb_family_counter=f__Micromonosporaceae--1:gtdb_genus_counter=g__Actinoplanes--1:gtdb_order_counter=o__Mycobacteriales--1:gtdb_phylum_counter=p__Actinobacteriota--1:gtdb_species_counter=s__Actinoplanes friuliensis--1:heptad_counter=MCP-38H--4:lbd_counter=:lca_tree=s__Actinoplanes friuliensis:length_avg=131.5:length_max=144.0:length_min=119.0:length_std=17.67766952966369:length_sum=263.0:mismatch_avg=19.0:mismatch_max=21.0:mismatch_min=17.0:mismatch_std=2.8284271247461903:mismatch_sum=38.0:name=N914135:qcovhsp_avg=99.25:qcovhsp_max=99.3:qcovhsp_min=99.2:qcovhsp_std=0.07071067811865074:qcovhsp_sum=198.5:qend_avg=132.0:qend_max=144.0:qend_min=120.0:qend_std=16.97056274847714:qend_sum=264.0:qstart_avg=1.5:qstart_max=2.0:qstart_min=1.0:qstart_std=0.7071067811865476:qstart_sum=3.0:ref_name_counter=RS_GCF_000389965.1_protein.faa_NC_021191.1_1743@PF00015_full_PFAM.527.692--1||RS_GCF_016834655.1_protein.faa_NZ_JAENHP010000030.1_103@PF00015_full_PFAM.525.692--1:scovhsp_avg=79.15:scovhsp_max=86.2:scovhsp_min=72.1:scovhsp_std=9.970205614730325:scovhsp_sum=158.3:send_avg=149.0:send_max=150.0:send_min=148.0:send_std=1.4142135623730951:send_sum=298.0:sstart_avg=18.5:sstart_max=32.0:sstart_min=5.0:sstart_std=19.091883092036785:sstart_sum=37.0])0:5e-09[&&NHX:Sample_counter=rhizpot1--2||rhizpot2--1||rhizpot3--7||rhiztom3--1:Type_counter=GTDB--1||capture--11:besthit_avg=82.725:besthit_max=85.7:besthit_min=77.8:besthit_std=3.687252816574063:besthit_sum=330.9:bitscore_avg=185.5:bitscore_max=196.0:bitscore_min=175.0:bitscore_std=10.082988974836116:bitscore_sum=742.0:capture_class_counter=c__Alphaproteobacteria--2||c__Gammaproteobacteria--6||c__Halobacteria--1||c__Thermoleophilia--1||c__UBA2968--1:capture_domain_counter=d__Archaea--1||d__Bacteria--10:capture_family_counter=f__Emcibacteraceae--1||f__Enterobacteriaceae--2||f__Natrialbaceae--1||f__S144-34--4||f__Solirubrobacteraceae--1||f__Sphingomonadaceae--1||f__UBA8231--1:capture_genus_counter=g__Emcibacter--1||g__GCA-2724215--1||g__Natrialba--1||g__Patulibacter--1||g__Pectobacterium--2||g__S144-34--4||g__Sphingomonas_B--1:capture_order_counter=o__Enterobacterales--2||o__Halobacteriales--1||o__S144-34--4||o__Solirubrobacterales--1||o__Sphingomonadales--2||o__UBA8231--1:capture_phylum_counter=p__Actinobacteriota--1||p__Halobacteriota--1||p__Latescibacterota--1||p__Proteobacteria--8:capture_species_counter=s__Emcibacter nanhaiensis--1||s__GCA-2724215 sp018672475--1||s__Natrialba chahannaoensis--1||s__Patulibacter sp017916475--1||s__Pectobacterium polaris--2||s__S144-34 sp015494165--4||s__Sphingomonas_B sp002291855--1:evalue_avg=1.39700115375e-57:evalue_max=5.39e-57:evalue_min=1.65e-64:evalue_std=2.663635054188449e-57:evalue_sum=5.588004615e-57:gapopen_avg=0.0:gapopen_max=0.0:gapopen_min=0.0:gapopen_std=0.0:gapopen_sum=0.0:gtdb_class_counter=c__Actinomycetia--1:gtdb_domain_counter=d__Bacteria--1:gtdb_family_counter=f__Micromonosporaceae--1:gtdb_genus_counter=g__Actinoplanes--1:gtdb_order_counter=o__Mycobacteriales--1:gtdb_phylum_counter=p__Actinobacteriota--1:gtdb_species_counter=s__Actinoplanes friuliensis--1:heptad_counter=MCP-38H--12:lbd_counter=:lca_tree=s__Actinoplanes friuliensis:length_avg=136.0:length_max=153.0:length_min=119.0:length_std=15.340577998671801:length_sum=544.0:mismatch_avg=23.75:mismatch_max=34.0:mismatch_min=17.0:mismatch_std=7.274384280931732:mismatch_sum=95.0:name=N914136:qcovhsp_avg=98.95:qcovhsp_max=99.3:qcovhsp_min=98.1:qcovhsp_std=0.5686240703077358:qcovhsp_sum=395.8:qend_avg=137.25:qend_max=156.0:qend_min=120.0:qend_std=15.945218719101975:qend_sum=549.0:qstart_avg=2.25:qstart_max=4.0:qstart_min=1.0:qstart_std=1.2583057392117916:qstart_sum=9.0:ref_name_counter=RS_GCF_000389965.1_protein.faa_NC_021191.1_1743@PF00015_full_PFAM.527.692--1||RS_GCF_016464385.1_protein.faa_NZ_JADMLH010000010.1_2@PF00015_full_PFAM.524.695--2||RS_GCF_016834655.1_protein.faa_NZ_JAENHP010000030.1_103@PF00015_full_PFAM.525.692--1:scovhsp_avg=80.675:scovhsp_max=89.5:scovhsp_min=72.1:scovhsp_std=8.471274992585238:scovhsp_sum=322.7:send_avg=151.0:send_max=153.0:send_min=148.0:send_std=2.449489742783178:send_sum=604.0:sstart_avg=16.0:sstart_max=32.0:sstart_min=1.0:sstart_std=15.297058540778355:sstart_sum=64.0])0.832:0.00961889[&&NHX:Sample_counter=rhizpot1--3||rhizpot2--1||rhizpot3--7||rhiztom3--1:Type_counter=GTDB--1||capture--12:besthit_avg=83.08:besthit_max=85.7:besthit_min=77.8:besthit_std=3.290440699967106:besthit_sum=415.4:bitscore_avg=188.8:bitscore_max=202.0:bitscore_min=175.0:bitscore_std=11.43241006962224:bitscore_sum=944.0:capture_class_counter=c__Alphaproteobacteria--2||c__Gammaproteobacteria--7||c__Halobacteria--1||c__Thermoleophilia--1||c__UBA2968--1:capture_domain_counter=d__Archaea--1||d__Bacteria--11:capture_family_counter=f__Emcibacteraceae--1||f__Enterobacteriaceae--2||f__Natrialbaceae--1||f__Pseudomonadaceae--1||f__S144-34--4||f__Solirubrobacteraceae--1||f__Sphingomonadaceae--1||f__UBA8231--1:capture_genus_counter=g__Emcibacter--1||g__GCA-2724215--1||g__Natrialba--1||g__Patulibacter--1||g__Pectobacterium--2||g__Pseudomonas_E--1||g__S144-34--4||g__Sphingomonas_B--1:capture_order_counter=o__Enterobacterales--2||o__Halobacteriales--1||o__Pseudomonadales--1||o__S144-34--4||o__Solirubrobacterales--1||o__Sphingomonadales--2||o__UBA8231--1:capture_phylum_counter=p__Actinobacteriota--1||p__Halobacteriota--1||p__Latescibacterota--1||p__Proteobacteria--9:capture_species_counter=s__Emcibacter nanhaiensis--1||s__GCA-2724215 sp018672475--1||s__Natrialba chahannaoensis--1||s__Patulibacter sp017916475--1||s__Pectobacterium polaris--2||s__Pseudomonas_E sp008369295--1||s__S144-34 sp015494165--4||s__Sphingomonas_B sp002291855--1:evalue_avg=1.1176009230820001e-57:evalue_max=5.39e-57:evalue_min=4.1e-67:evalue_std=2.3898820516738447e-57:evalue_sum=5.588004615410001e-57:gapopen_avg=0.0:gapopen_max=0.0:gapopen_min=0.0:gapopen_std=0.0:gapopen_sum=0.0:gtdb_class_counter=c__Actinomycetia--1:gtdb_domain_counter=d__Bacteria--1:gtdb_family_counter=f__Micromonosporaceae--1:gtdb_genus_counter=g__Actinoplanes--1:gtdb_order_counter=o__Mycobacteriales--1:gtdb_phylum_counter=p__Actinobacteriota--1:gtdb_species_counter=s__Actinoplanes friuliensis--1:heptad_counter=MCP-38H--13:lbd_counter=:lca_tree=s__Actinoplanes friuliensis:length_avg=137.2:length_max=153.0:length_min=119.0:length_std=13.553597308463905:length_sum=686.0:mismatch_avg=23.4:mismatch_max=34.0:mismatch_min=17.0:mismatch_std=6.348228099241551:mismatch_sum=117.0:name=N914137:qcovhsp_avg=99.16:qcovhsp_max=100.0:qcovhsp_min=98.1:qcovhsp_std=0.6804410334481621:qcovhsp_sum=495.8:qend_avg=138.2:qend_max=156.0:qend_min=120.0:qend_std=13.971399357258385:qend_sum=691.0:qstart_avg=2.0:qstart_max=4.0:qstart_min=1.0:qstart_std=1.224744871391589:qstart_sum=10.0:ref_name_counter=RS_GCF_000389965.1_protein.faa_NC_021191.1_1743@PF00015_full_PFAM.527.692--2||RS_GCF_016464385.1_protein.faa_NZ_JADMLH010000010.1_2@PF00015_full_PFAM.524.695--2||RS_GCF_016834655.1_protein.faa_NZ_JAENHP010000030.1_103@PF00015_full_PFAM.525.692--1:scovhsp_avg=81.76:scovhsp_max=89.5:scovhsp_min=72.1:scovhsp_std=7.727095185126167:scovhsp_sum=408.8:send_avg=150.6:send_max=153.0:send_min=148.0:send_std=2.3021728866442674:send_sum=753.0:sstart_avg=14.4:sstart_max=32.0:sstart_min=1.0:sstart_std=13.722244714331545:sstart_sum=72.0])0:5e-09[&&NHX:Sample_counter=rhizpot1--3||rhizpot2--1||rhizpot3--8||rhiztom3--1:Type_counter=GTDB--1||capture--13:besthit_avg=83.08:besthit_max=85.7:besthit_min=77.8:besthit_std=3.290440699967106:besthit_sum=415.4:bitscore_avg=188.8:bitscore_max=202.0:bitscore_min=175.0:bitscore_std=11.43241006962224:bitscore_sum=944.0:capture_class_counter=c__Actinomycetia--1||c__Alphaproteobacteria--2||c__Gammaproteobacteria--7||c__Halobacteria--1||c__Thermoleophilia--1||c__UBA2968--1:capture_domain_counter=d__Archaea--1||d__Bacteria--12:capture_family_counter=f__Emcibacteraceae--1||f__Enterobacteriaceae--2||f__Micromonosporaceae--1||f__Natrialbaceae--1||f__Pseudomonadaceae--1||f__S144-34--4||f__Solirubrobacteraceae--1||f__Sphingomonadaceae--1||f__UBA8231--1:capture_genus_counter=g__Actinoplanes--1||g__Emcibacter--1||g__GCA-2724215--1||g__Natrialba--1||g__Patulibacter--1||g__Pectobacterium--2||g__Pseudomonas_E--1||g__S144-34--4||g__Sphingomonas_B--1:capture_order_counter=o__Enterobacterales--2||o__Halobacteriales--1||o__Mycobacteriales--1||o__Pseudomonadales--1||o__S144-34--4||o__Solirubrobacterales--1||o__Sphingomonadales--2||o__UBA8231--1:capture_phylum_counter=p__Actinobacteriota--2||p__Halobacteriota--1||p__Latescibacterota--1||p__Proteobacteria--9:capture_species_counter=s__Actinoplanes auranticolor--1||s__Emcibacter nanhaiensis--1||s__GCA-2724215 sp018672475--1||s__Natrialba chahannaoensis--1||s__Patulibacter sp017916475--1||s__Pectobacterium polaris--2||s__Pseudomonas_E sp008369295--1||s__S144-34 sp015494165--4||s__Sphingomonas_B sp002291855--1:evalue_avg=1.117600923082e-57:evalue_max=5.39e-57:evalue_min=4.1e-67:evalue_std=2.3898820516738447e-57:evalue_sum=5.58800461541e-57:gapopen_avg=0.0:gapopen_max=0.0:gapopen_min=0.0:gapopen_std=0.0:gapopen_sum=0.0:gtdb_class_counter=c__Actinomycetia--1:gtdb_domain_counter=d__Bacteria--1:gtdb_family_counter=f__Micromonosporaceae--1:gtdb_genus_counter=g__Actinoplanes--1:gtdb_order_counter=o__Mycobacteriales--1:gtdb_phylum_counter=p__Actinobacteriota--1:gtdb_species_counter=s__Actinoplanes friuliensis--1:heptad_counter=MCP-38H--14:lbd_counter=:lca_tree=s__Actinoplanes friuliensis:length_avg=137.2:length_max=153.0:length_min=119.0:length_std=13.553597308463905:length_sum=686.0:mismatch_avg=23.4:mismatch_max=34.0:mismatch_min=17.0:mismatch_std=6.348228099241551:mismatch_sum=117.0:name=N914138:qcovhsp_avg=99.16:qcovhsp_max=100.0:qcovhsp_min=98.1:qcovhsp_std=0.6804410334481621:qcovhsp_sum=495.8:qend_avg=138.2:qend_max=156.0:qend_min=120.0:qend_std=13.971399357258385:qend_sum=691.0:qstart_avg=2.0:qstart_max=4.0:qstart_min=1.0:qstart_std=1.224744871391589:qstart_sum=10.0:ref_name_counter=RS_GCF_000389965.1_protein.faa_NC_021191.1_1743@PF00015_full_PFAM.527.692--2||RS_GCF_016464385.1_protein.faa_NZ_JADMLH010000010.1_2@PF00015_full_PFAM.524.695--2||RS_GCF_016834655.1_protein.faa_NZ_JAENHP010000030.1_103@PF00015_full_PFAM.525.692--1:scovhsp_avg=81.76:scovhsp_max=89.5:scovhsp_min=72.1:scovhsp_std=7.727095185126167:scovhsp_sum=408.8:send_avg=150.6:send_max=153.0:send_min=148.0:send_std=2.3021728866442674:send_sum=753.0:sstart_avg=14.4:sstart_max=32.0:sstart_min=1.0:sstart_std=13.722244714331545:sstart_sum=72.0],(RS_GCF_018332655.1_protein.faa_NZ_BOQL01000049.1_58@PF00015_full_PFAM.526.693:6e-09[&&NHX:Type=GTDB:gtdb_class=c__Actinomycetia:gtdb_domain=d__Bacteria:gtdb_family=f__Micromonosporaceae:gtdb_genus=g__Actinoplanes:gtdb_order=o__Mycobacteriales:gtdb_phylum=p__Actinobacteriota:gtdb_species=s__Actinoplanes auranticolor:heptad=MCP-38H:species=d__Bacteria_p__Actinobacteriota_c__Actinomycetia_o__Mycobacteriales_f__Micromonosporaceae_g__Actinoplanes_s__Actinoplanes auranticolor],(b5142b6f-e34d-4e70-84ef-dae1d39669c6_4@MCPsignal.79.158:5e-09[&&NHX:Sample=rhizpot1:Type=capture:capture_class=c__Gammaproteobacteria:capture_domain=d__Bacteria:capture_family=f__Enterobacteriaceae:capture_genus=g__Pectobacterium:capture_order=o__Enterobacterales:capture_phylum=p__Proteobacteria:capture_species=s__Pectobacterium polaris:heptad=MCP-38H],((9c066d14-856a-43ed-a2a8-974b6a636234_2@MCPsignal.284.356:0.0179552[&&NHX:Sample=rhizpot3:Type=capture:capture_class=c__Actinomycetia:capture_domain=d__Bacteria:capture_family=f__Micromonosporaceae:capture_genus=g__Actinoplanes:capture_order=o__Mycobacteriales:capture_phylum=p__Actinobacteriota:capture_species=s__Actinoplanes auranticolor:heptad=MCP-38H],e2ac639e-20b4-5681-9e47-52ce6d93e0a6_4@MCPsignal.92.134:0.0265154[&&NHX:Sample=rhizpot1:Type=capture:capture_class=c__Alphaproteobacteria:capture_domain=d__Bacteria:capture_family=f__Magnetospirillaceae:capture_genus=g__Phaeospirillum:capture_order=o__Rhodospirillales:capture_phylum=p__Proteobacteria:capture_species=s__Phaeospirillum sp016195125:heptad=MCP-38H])0.697:0.00873496[&&NHX:Sample_counter=rhizpot1--1||rhizpot3--1:Type_counter=capture--2:capture_class_counter=c__Actinomycetia--1||c__Alphaproteobacteria--1:capture_domain_counter=d__Bacteria--2:capture_family_counter=f__Magnetospirillaceae--1||f__Micromonosporaceae--1:capture_genus_counter=g__Actinoplanes--1||g__Phaeospirillum--1:capture_order_counter=o__Mycobacteriales--1||o__Rhodospirillales--1:capture_phylum_counter=p__Actinobacteriota--1||p__Proteobacteria--1:capture_species_counter=s__Actinoplanes auranticolor--1||s__Phaeospirillum sp016195125--1:gtdb_class_counter=:gtdb_domain_counter=:gtdb_family_counter=:gtdb_genus_counter=:gtdb_order_counter=:gtdb_phylum_counter=:gtdb_species_counter=:heptad_counter=MCP-38H--2:lbd_counter=:name=N914143:ref_name_counter=],5b40d029-c7f9-4602-b492-8cecaa74c584_1@MCPsignal.994.1158:0.00454074[&&NHX:Sample=rhiztom2:Type=capture:capture_class=c__Actinomycetia:capture_domain=d__Bacteria:capture_family=f__Micromonosporaceae:capture_genus=g__Actinoplanes:capture_order=o__Mycobacteriales:capture_phylum=p__Actinobacteriota:capture_species=s__Actinoplanes auranticolor:heptad=MCP-38H])0:2.5e-08[&&NHX:Sample_counter=rhizpot1--1||rhizpot3--1||rhiztom2--1:Type_counter=capture--3:capture_class_counter=c__Actinomycetia--2||c__Alphaproteobacteria--1:capture_domain_counter=d__Bacteria--3:capture_family_counter=f__Magnetospirillaceae--1||f__Micromonosporaceae--2:capture_genus_counter=g__Actinoplanes--2||g__Phaeospirillum--1:capture_order_counter=o__Mycobacteriales--2||o__Rhodospirillales--1:capture_phylum_counter=p__Actinobacteriota--2||p__Proteobacteria--1:capture_species_counter=s__Actinoplanes auranticolor--2||s__Phaeospirillum sp016195125--1:gtdb_class_counter=:gtdb_domain_counter=:gtdb_family_counter=:gtdb_genus_counter=:gtdb_order_counter=:gtdb_phylum_counter=:gtdb_species_counter=:heptad_counter=MCP-38H--3:lbd_counter=:name=N914145:ref_name_counter=])0.723:1.8e-08[&&NHX:Sample_counter=rhizpot1--2||rhizpot3--1||rhiztom2--1:Type_counter=capture--4:capture_class_counter=c__Actinomycetia--2||c__Alphaproteobacteria--1||c__Gammaproteobacteria--1:capture_domain_counter=d__Bacteria--4:capture_family_counter=f__Enterobacteriaceae--1||f__Magnetospirillaceae--1||f__Micromonosporaceae--2:capture_genus_counter=g__Actinoplanes--2||g__Pectobacterium--1||g__Phaeospirillum--1:capture_order_counter=o__Enterobacterales--1||o__Mycobacteriales--2||o__Rhodospirillales--1:capture_phylum_counter=p__Actinobacteriota--2||p__Proteobacteria--2:capture_species_counter=s__Actinoplanes auranticolor--2||s__Pectobacterium polaris--1||s__Phaeospirillum sp016195125--1:gtdb_class_counter=:gtdb_domain_counter=:gtdb_family_counter=:gtdb_genus_counter=:gtdb_order_counter=:gtdb_phylum_counter=:gtdb_species_counter=:heptad_counter=MCP-38H--4:lbd_counter=:name=N914146:ref_name_counter=])0:5e-09[&&NHX:Sample_counter=rhizpot1--2||rhizpot3--1||rhiztom2--1:Type_counter=GTDB--1||capture--4:capture_class_counter=c__Actinomycetia--2||c__Alphaproteobacteria--1||c__Gammaproteobacteria--1:capture_domain_counter=d__Bacteria--4:capture_family_counter=f__Enterobacteriaceae--1||f__Magnetospirillaceae--1||f__Micromonosporaceae--2:capture_genus_counter=g__Actinoplanes--2||g__Pectobacterium--1||g__Phaeospirillum--1:capture_order_counter=o__Enterobacterales--1||o__Mycobacteriales--2||o__Rhodospirillales--1:capture_phylum_counter=p__Actinobacteriota--2||p__Proteobacteria--2:capture_species_counter=s__Actinoplanes auranticolor--2||s__Pectobacterium polaris--1||s__Phaeospirillum sp016195125--1:gtdb_class_counter=c__Actinomycetia--1:gtdb_domain_counter=d__Bacteria--1:gtdb_family_counter=f__Micromonosporaceae--1:gtdb_genus_counter=g__Actinoplanes--1:gtdb_order_counter=o__Mycobacteriales--1:gtdb_phylum_counter=p__Actinobacteriota--1:gtdb_species_counter=s__Actinoplanes auranticolor--1:heptad_counter=MCP-38H--5:lbd_counter=:lca_tree=s__Actinoplanes auranticolor:name=N914147:ref_name_counter=])0.761:0.00569338[&&NHX:Sample_counter=rhizpot1--5||rhizpot2--1||rhizpot3--9||rhiztom2--1||rhiztom3--1:Type_counter=GTDB--2||capture--17:besthit_avg=83.08000000000001:besthit_max=85.7:besthit_min=77.8:besthit_std=3.2904406999671054:besthit_sum=415.40000000000003:bitscore_avg=188.8:bitscore_max=202.0:bitscore_min=175.0:bitscore_std=11.43241006962224:bitscore_sum=944.0:capture_class_counter=c__Actinomycetia--3||c__Alphaproteobacteria--3||c__Gammaproteobacteria--8||c__Halobacteria--1||c__Thermoleophilia--1||c__UBA2968--1:capture_domain_counter=d__Archaea--1||d__Bacteria--16:capture_family_counter=f__Emcibacteraceae--1||f__Enterobacteriaceae--3||f__Magnetospirillaceae--1||f__Micromonosporaceae--3||f__Natrialbaceae--1||f__Pseudomonadaceae--1||f__S144-34--4||f__Solirubrobacteraceae--1||f__Sphingomonadaceae--1||f__UBA8231--1:capture_genus_counter=g__Actinoplanes--3||g__Emcibacter--1||g__GCA-2724215--1||g__Natrialba--1||g__Patulibacter--1||g__Pectobacterium--3||g__Phaeospirillum--1||g__Pseudomonas_E--1||g__S144-34--4||g__Sphingomonas_B--1:capture_order_counter=o__Enterobacterales--3||o__Halobacteriales--1||o__Mycobacteriales--3||o__Pseudomonadales--1||o__Rhodospirillales--1||o__S144-34--4||o__Solirubrobacterales--1||o__Sphingomonadales--2||o__UBA8231--1:capture_phylum_counter=p__Actinobacteriota--4||p__Halobacteriota--1||p__Latescibacterota--1||p__Proteobacteria--11:capture_species_counter=s__Actinoplanes auranticolor--3||s__Emcibacter nanhaiensis--1||s__GCA-2724215 sp018672475--1||s__Natrialba chahannaoensis--1||s__Patulibacter sp017916475--1||s__Pectobacterium polaris--3||s__Phaeospirillum sp016195125--1||s__Pseudomonas_E sp008369295--1||s__S144-34 sp015494165--4||s__Sphingomonas_B sp002291855--1:evalue_avg=1.1176009230820001e-57:evalue_max=5.39e-57:evalue_min=4.1e-67:evalue_std=2.3898820516738447e-57:evalue_sum=5.588004615410001e-57:gapopen_avg=0.0:gapopen_max=0.0:gapopen_min=0.0:gapopen_std=0.0:gapopen_sum=0.0:gtdb_class_counter=c__Actinomycetia--2:gtdb_domain_counter=d__Bacteria--2:gtdb_family_counter=f__Micromonosporaceae--2:gtdb_genus_counter=g__Actinoplanes--2:gtdb_order_counter=o__Mycobacteriales--2:gtdb_phylum_counter=p__Actinobacteriota--2:gtdb_species_counter=s__Actinoplanes auranticolor--1||s__Actinoplanes friuliensis--1:heptad_counter=MCP-38H--19:lbd_counter=:lca_tree=g__Actinoplanes:length_avg=137.2:length_max=153.0:length_min=119.0:length_std=13.553597308463905:length_sum=686.0:mismatch_avg=23.4:mismatch_max=34.0:mismatch_min=17.0:mismatch_std=6.348228099241551:mismatch_sum=117.0:name=N914148:qcovhsp_avg=99.16:qcovhsp_max=100.0:qcovhsp_min=98.1:qcovhsp_std=0.6804410334481621:qcovhsp_sum=495.79999999999995:qend_avg=138.2:qend_max=156.0:qend_min=120.0:qend_std=13.971399357258385:qend_sum=691.0:qstart_avg=2.0:qstart_max=4.0:qstart_min=1.0:qstart_std=1.224744871391589:qstart_sum=10.0:ref_name_counter=RS_GCF_000389965.1_protein.faa_NC_021191.1_1743@PF00015_full_PFAM.527.692--2||RS_GCF_016464385.1_protein.faa_NZ_JADMLH010000010.1_2@PF00015_full_PFAM.524.695--2||RS_GCF_016834655.1_protein.faa_NZ_JAENHP010000030.1_103@PF00015_full_PFAM.525.692--1:scovhsp_avg=81.76000000000002:scovhsp_max=89.5:scovhsp_min=72.1:scovhsp_std=7.727095185126167:scovhsp_sum=408.80000000000007:send_avg=150.6:send_max=153.0:send_min=148.0:send_std=2.3021728866442674:send_sum=753.0:sstart_avg=14.4:sstart_max=32.0:sstart_min=1.0:sstart_std=13.722244714331545:sstart_sum=72.0])0.776:0.00955738[&&NHX:Sample_counter=rhizpot1--5||rhizpot2--1||rhizpot3--10||rhiztom2--1||rhiztom3--1:Type_counter=GTDB--2||capture--18:besthit_avg=83.08000000000001:besthit_max=85.7:besthit_min=77.8:besthit_std=3.2904406999671054:besthit_sum=415.40000000000003:bitscore_avg=188.8:bitscore_max=202.0:bitscore_min=175.0:bitscore_std=11.43241006962224:bitscore_sum=944.0:capture_class_counter=c__Actinomycetia--3||c__Alphaproteobacteria--3||c__Gammaproteobacteria--9||c__Halobacteria--1||c__Thermoleophilia--1||c__UBA2968--1:capture_domain_counter=d__Archaea--1||d__Bacteria--17:capture_family_counter=f__Emcibacteraceae--1||f__Enterobacteriaceae--3||f__Magnetospirillaceae--1||f__Micromonosporaceae--3||f__Natrialbaceae--1||f__Pseudomonadaceae--1||f__S144-34--5||f__Solirubrobacteraceae--1||f__Sphingomonadaceae--1||f__UBA8231--1:capture_genus_counter=g__Actinoplanes--3||g__Emcibacter--1||g__GCA-2724215--1||g__Natrialba--1||g__Patulibacter--1||g__Pectobacterium--3||g__Phaeospirillum--1||g__Pseudomonas_E--1||g__S144-34--5||g__Sphingomonas_B--1:capture_order_counter=o__Enterobacterales--3||o__Halobacteriales--1||o__Mycobacteriales--3||o__Pseudomonadales--1||o__Rhodospirillales--1||o__S144-34--5||o__Solirubrobacterales--1||o__Sphingomonadales--2||o__UBA8231--1:capture_phylum_counter=p__Actinobacteriota--4||p__Halobacteriota--1||p__Latescibacterota--1||p__Proteobacteria--12:capture_species_counter=s__Actinoplanes auranticolor--3||s__Emcibacter nanhaiensis--1||s__GCA-2724215 sp018672475--1||s__Natrialba chahannaoensis--1||s__Patulibacter sp017916475--1||s__Pectobacterium polaris--3||s__Phaeospirillum sp016195125--1||s__Pseudomonas_E sp008369295--1||s__S144-34 sp015494165--5||s__Sphingomonas_B sp002291855--1:evalue_avg=1.1176009230820001e-57:evalue_max=5.39e-57:evalue_min=4.1e-67:evalue_std=2.3898820516738447e-57:evalue_sum=5.588004615410001e-57:gapopen_avg=0.0:gapopen_max=0.0:gapopen_min=0.0:gapopen_std=0.0:gapopen_sum=0.0:gtdb_class_counter=c__Actinomycetia--2:gtdb_domain_counter=d__Bacteria--2:gtdb_family_counter=f__Micromonosporaceae--2:gtdb_genus_counter=g__Actinoplanes--2:gtdb_order_counter=o__Mycobacteriales--2:gtdb_phylum_counter=p__Actinobacteriota--2:gtdb_species_counter=s__Actinoplanes auranticolor--1||s__Actinoplanes friuliensis--1:heptad_counter=MCP-38H--20:lbd_counter=:lca_tree=g__Actinoplanes:length_avg=137.2:length_max=153.0:length_min=119.0:length_std=13.553597308463905:length_sum=686.0:mismatch_avg=23.4:mismatch_max=34.0:mismatch_min=17.0:mismatch_std=6.348228099241551:mismatch_sum=117.0:name=N914149:qcovhsp_avg=99.16:qcovhsp_max=100.0:qcovhsp_min=98.1:qcovhsp_std=0.6804410334481621:qcovhsp_sum=495.79999999999995:qend_avg=138.2:qend_max=156.0:qend_min=120.0:qend_std=13.971399357258385:qend_sum=691.0:qstart_avg=2.0:qstart_max=4.0:qstart_min=1.0:qstart_std=1.224744871391589:qstart_sum=10.0:ref_name_counter=RS_GCF_000389965.1_protein.faa_NC_021191.1_1743@PF00015_full_PFAM.527.692--2||RS_GCF_016464385.1_protein.faa_NZ_JADMLH010000010.1_2@PF00015_full_PFAM.524.695--2||RS_GCF_016834655.1_protein.faa_NZ_JAENHP010000030.1_103@PF00015_full_PFAM.525.692--1:scovhsp_avg=81.75999999999999:scovhsp_max=89.5:scovhsp_min=72.1:scovhsp_std=7.727095185126167:scovhsp_sum=408.79999999999995:send_avg=150.6:send_max=153.0:send_min=148.0:send_std=2.3021728866442674:send_sum=753.0:sstart_avg=14.4:sstart_max=32.0:sstart_min=1.0:sstart_std=13.722244714331545:sstart_sum=72.0],fcf7f216-0915-494f-9359-41714017b863_3@MCPsignal.32.92:0.0645646[&&NHX:Sample=rhizpot3:Type=capture:capture_class=c__Gammaproteobacteria:capture_domain=d__Bacteria:capture_family=f__S144-34:capture_genus=g__S144-34:capture_order=o__S144-34:capture_phylum=p__Proteobacteria:capture_species=s__S144-34 sp015494165:heptad=MCP-38H])0.818:0.0181308[&&NHX:Sample_counter=rhizpot1--5||rhizpot2--1||rhizpot3--11||rhiztom2--1||rhiztom3--1:Type_counter=GTDB--2||capture--19:besthit_avg=83.08000000000001:besthit_max=85.7:besthit_min=77.8:besthit_std=3.2904406999671054:besthit_sum=415.40000000000003:bitscore_avg=188.8:bitscore_max=202.0:bitscore_min=175.0:bitscore_std=11.43241006962224:bitscore_sum=944.0:capture_class_counter=c__Actinomycetia--3||c__Alphaproteobacteria--3||c__Gammaproteobacteria--10||c__Halobacteria--1||c__Thermoleophilia--1||c__UBA2968--1:capture_domain_counter=d__Archaea--1||d__Bacteria--18:capture_family_counter=f__Emcibacteraceae--1||f__Enterobacteriaceae--3||f__Magnetospirillaceae--1||f__Micromonosporaceae--3||f__Natrialbaceae--1||f__Pseudomonadaceae--1||f__S144-34--6||f__Solirubrobacteraceae--1||f__Sphingomonadaceae--1||f__UBA8231--1:capture_genus_counter=g__Actinoplanes--3||g__Emcibacter--1||g__GCA-2724215--1||g__Natrialba--1||g__Patulibacter--1||g__Pectobacterium--3||g__Phaeospirillum--1||g__Pseudomonas_E--1||g__S144-34--6||g__Sphingomonas_B--1:capture_order_counter=o__Enterobacterales--3||o__Halobacteriales--1||o__Mycobacteriales--3||o__Pseudomonadales--1||o__Rhodospirillales--1||o__S144-34--6||o__Solirubrobacterales--1||o__Sphingomonadales--2||o__UBA8231--1:capture_phylum_counter=p__Actinobacteriota--4||p__Halobacteriota--1||p__Latescibacterota--1||p__Proteobacteria--13:capture_species_counter=s__Actinoplanes auranticolor--3||s__Emcibacter nanhaiensis--1||s__GCA-2724215 sp018672475--1||s__Natrialba chahannaoensis--1||s__Patulibacter sp017916475--1||s__Pectobacterium polaris--3||s__Phaeospirillum sp016195125--1||s__Pseudomonas_E sp008369295--1||s__S144-34 sp015494165--6||s__Sphingomonas_B sp002291855--1:evalue_avg=1.1176009230820001e-57:evalue_max=5.39e-57:evalue_min=4.1e-67:evalue_std=2.3898820516738447e-57:evalue_sum=5.588004615410001e-57:gapopen_avg=0.0:gapopen_max=0.0:gapopen_min=0.0:gapopen_std=0.0:gapopen_sum=0.0:gtdb_class_counter=c__Actinomycetia--2:gtdb_domain_counter=d__Bacteria--2:gtdb_family_counter=f__Micromonosporaceae--2:gtdb_genus_counter=g__Actinoplanes--2:gtdb_order_counter=o__Mycobacteriales--2:gtdb_phylum_counter=p__Actinobacteriota--2:gtdb_species_counter=s__Actinoplanes auranticolor--1||s__Actinoplanes friuliensis--1:heptad_counter=MCP-38H--21:lbd_counter=:lca_tree=g__Actinoplanes:length_avg=137.2:length_max=153.0:length_min=119.0:length_std=13.553597308463905:length_sum=686.0:mismatch_avg=23.4:mismatch_max=34.0:mismatch_min=17.0:mismatch_std=6.348228099241551:mismatch_sum=117.0:name=N914151:qcovhsp_avg=99.16:qcovhsp_max=100.0:qcovhsp_min=98.1:qcovhsp_std=0.6804410334481621:qcovhsp_sum=495.79999999999995:qend_avg=138.2:qend_max=156.0:qend_min=120.0:qend_std=13.971399357258385:qend_sum=691.0:qstart_avg=2.0:qstart_max=4.0:qstart_min=1.0:qstart_std=1.224744871391589:qstart_sum=10.0:ref_name_counter=RS_GCF_000389965.1_protein.faa_NC_021191.1_1743@PF00015_full_PFAM.527.692--2||RS_GCF_016464385.1_protein.faa_NZ_JADMLH010000010.1_2@PF00015_full_PFAM.524.695--2||RS_GCF_016834655.1_protein.faa_NZ_JAENHP010000030.1_103@PF00015_full_PFAM.525.692--1:scovhsp_avg=81.75999999999999:scovhsp_max=89.5:scovhsp_min=72.1:scovhsp_std=7.727095185126167:scovhsp_sum=408.79999999999995:send_avg=150.6:send_max=153.0:send_min=148.0:send_std=2.3021728866442674:send_sum=753.0:sstart_avg=14.4:sstart_max=32.0:sstart_min=1.0:sstart_std=13.722244714331545:sstart_sum=72.0])0.814:0.0339763[&&NHX:Sample_counter=rhizpot1--5||rhizpot2--1||rhizpot3--11||rhiztom2--1||rhiztom3--1:Type_counter=GTDB--8||capture--19:besthit_avg=83.08000000000001:besthit_max=85.7:besthit_min=77.8:besthit_std=3.2904406999671054:besthit_sum=415.40000000000003:bitscore_avg=188.8:bitscore_max=202.0:bitscore_min=175.0:bitscore_std=11.43241006962224:bitscore_sum=944.0:capture_class_counter=c__Actinomycetia--3||c__Alphaproteobacteria--3||c__Gammaproteobacteria--10||c__Halobacteria--1||c__Thermoleophilia--1||c__UBA2968--1:capture_domain_counter=d__Archaea--1||d__Bacteria--18:capture_family_counter=f__Emcibacteraceae--1||f__Enterobacteriaceae--3||f__Magnetospirillaceae--1||f__Micromonosporaceae--3||f__Natrialbaceae--1||f__Pseudomonadaceae--1||f__S144-34--6||f__Solirubrobacteraceae--1||f__Sphingomonadaceae--1||f__UBA8231--1:capture_genus_counter=g__Actinoplanes--3||g__Emcibacter--1||g__GCA-2724215--1||g__Natrialba--1||g__Patulibacter--1||g__Pectobacterium--3||g__Phaeospirillum--1||g__Pseudomonas_E--1||g__S144-34--6||g__Sphingomonas_B--1:capture_order_counter=o__Enterobacterales--3||o__Halobacteriales--1||o__Mycobacteriales--3||o__Pseudomonadales--1||o__Rhodospirillales--1||o__S144-34--6||o__Solirubrobacterales--1||o__Sphingomonadales--2||o__UBA8231--1:capture_phylum_counter=p__Actinobacteriota--4||p__Halobacteriota--1||p__Latescibacterota--1||p__Proteobacteria--13:capture_species_counter=s__Actinoplanes auranticolor--3||s__Emcibacter nanhaiensis--1||s__GCA-2724215 sp018672475--1||s__Natrialba chahannaoensis--1||s__Patulibacter sp017916475--1||s__Pectobacterium polaris--3||s__Phaeospirillum sp016195125--1||s__Pseudomonas_E sp008369295--1||s__S144-34 sp015494165--6||s__Sphingomonas_B sp002291855--1:evalue_avg=1.1176009230820001e-57:evalue_max=5.39e-57:evalue_min=4.1e-67:evalue_std=2.3898820516738447e-57:evalue_sum=5.588004615410001e-57:gapopen_avg=0.0:gapopen_max=0.0:gapopen_min=0.0:gapopen_std=0.0:gapopen_sum=0.0:gtdb_class_counter=c__Actinomycetia--8:gtdb_domain_counter=d__Bacteria--8:gtdb_family_counter=f__Micromonosporaceae--8:gtdb_genus_counter=g__Actinoplanes--8:gtdb_order_counter=o__Mycobacteriales--8:gtdb_phylum_counter=p__Actinobacteriota--8:gtdb_species_counter=s__Actinoplanes auranticolor--1||s__Actinoplanes consettensis--1||s__Actinoplanes endophyticus--1||s__Actinoplanes ferrugineus_A--1||s__Actinoplanes friuliensis--1||s__Actinoplanes humidus--1||s__Actinoplanes sp000389965--1||s__Actinoplanes sp016464385--1:heptad_counter=MCP-38H--27:lbd_counter=:lca_tree=g__Actinoplanes:length_avg=137.2:length_max=153.0:length_min=119.0:length_std=13.553597308463905:length_sum=686.0:mismatch_avg=23.4:mismatch_max=34.0:mismatch_min=17.0:mismatch_std=6.348228099241551:mismatch_sum=117.0:name=N914152:qcovhsp_avg=99.16:qcovhsp_max=100.0:qcovhsp_min=98.1:qcovhsp_std=0.6804410334481621:qcovhsp_sum=495.79999999999995:qend_avg=138.2:qend_max=156.0:qend_min=120.0:qend_std=13.971399357258385:qend_sum=691.0:qstart_avg=2.0:qstart_max=4.0:qstart_min=1.0:qstart_std=1.224744871391589:qstart_sum=10.0:ref_name_counter=RS_GCF_000389965.1_protein.faa_NC_021191.1_1743@PF00015_full_PFAM.527.692--2||RS_GCF_016464385.1_protein.faa_NZ_JADMLH010000010.1_2@PF00015_full_PFAM.524.695--2||RS_GCF_016834655.1_protein.faa_NZ_JAENHP010000030.1_103@PF00015_full_PFAM.525.692--1:scovhsp_avg=81.75999999999999:scovhsp_max=89.5:scovhsp_min=72.1:scovhsp_std=7.727095185126167:scovhsp_sum=408.79999999999995:send_avg=150.6:send_max=153.0:send_min=148.0:send_std=2.3021728866442674:send_sum=753.0:sstart_avg=14.4:sstart_max=32.0:sstart_min=1.0:sstart_std=13.722244714331545:sstart_sum=72.0],(RS_GCF_900107255.1_protein.faa_NZ_FNPH01000004.1_245@PF00015_full_PFAM.533.696:0.11217[&&NHX:Type=GTDB:gtdb_class=c__Actinomycetia:gtdb_domain=d__Bacteria:gtdb_family=f__Micromonosporaceae:gtdb_genus=g__Micromonospora_E:gtdb_order=o__Mycobacteriales:gtdb_phylum=p__Actinobacteriota:gtdb_species=s__Micromonospora_E pattaloongensis:heptad=MCP-38H:species=d__Bacteria_p__Actinobacteriota_c__Actinomycetia_o__Mycobacteriales_f__Micromonosporaceae_g__Micromonospora_E_s__Micromonospora_E pattaloongensis],RS_GCF_000717135.1_protein.faa_NZ_JNXY01000018.1_97@PF00015_full_PFAM.534.695:0.148623[&&NHX:Type=GTDB:gtdb_class=c__Actinomycetia:gtdb_domain=d__Bacteria:gtdb_family=f__Micromonosporaceae:gtdb_genus=g__Catenuloplanes:gtdb_order=o__Mycobacteriales:gtdb_phylum=p__Actinobacteriota:gtdb_species=s__Catenuloplanes japonicus:heptad=MCP-38H:species=d__Bacteria_p__Actinobacteriota_c__Actinomycetia_o__Mycobacteriales_f__Micromonosporaceae_g__Catenuloplanes_s__Catenuloplanes japonicus])0.978:0.0988688[&&NHX:Sample_counter=:Type_counter=GTDB--2:capture_class_counter=:capture_domain_counter=:capture_family_counter=:capture_genus_counter=:capture_order_counter=:capture_phylum_counter=:capture_species_counter=:evoltype=D:gtdb_class_counter=c__Actinomycetia--2:gtdb_domain_counter=d__Bacteria--2:gtdb_family_counter=f__Micromonosporaceae--2:gtdb_genus_counter=g__Catenuloplanes--1||g__Micromonospora_E--1:gtdb_order_counter=o__Mycobacteriales--2:gtdb_phylum_counter=p__Actinobacteriota--2:gtdb_species_counter=s__Catenuloplanes japonicus--1||s__Micromonospora_E pattaloongensis--1:heptad_counter=MCP-38H--2:lbd_counter=:lca=d__Bacteria:lca_tree=f__Micromonosporaceae:name=N914155:ref_name_counter=])0.717:0.0498164[&&NHX:Sample_counter=rhizpot1--5||rhizpot2--1||rhizpot3--11||rhiztom2--1||rhiztom3--1:Type_counter=GTDB--10||capture--19:besthit_avg=83.08000000000001:besthit_max=85.7:besthit_min=77.8:besthit_std=3.2904406999671054:besthit_sum=415.40000000000003:bitscore_avg=188.8:bitscore_max=202.0:bitscore_min=175.0:bitscore_std=11.43241006962224:bitscore_sum=944.0:capture_class_counter=c__Actinomycetia--3||c__Alphaproteobacteria--3||c__Gammaproteobacteria--10||c__Halobacteria--1||c__Thermoleophilia--1||c__UBA2968--1:capture_domain_counter=d__Archaea--1||d__Bacteria--18:capture_family_counter=f__Emcibacteraceae--1||f__Enterobacteriaceae--3||f__Magnetospirillaceae--1||f__Micromonosporaceae--3||f__Natrialbaceae--1||f__Pseudomonadaceae--1||f__S144-34--6||f__Solirubrobacteraceae--1||f__Sphingomonadaceae--1||f__UBA8231--1:capture_genus_counter=g__Actinoplanes--3||g__Emcibacter--1||g__GCA-2724215--1||g__Natrialba--1||g__Patulibacter--1||g__Pectobacterium--3||g__Phaeospirillum--1||g__Pseudomonas_E--1||g__S144-34--6||g__Sphingomonas_B--1:capture_order_counter=o__Enterobacterales--3||o__Halobacteriales--1||o__Mycobacteriales--3||o__Pseudomonadales--1||o__Rhodospirillales--1||o__S144-34--6||o__Solirubrobacterales--1||o__Sphingomonadales--2||o__UBA8231--1:capture_phylum_counter=p__Actinobacteriota--4||p__Halobacteriota--1||p__Latescibacterota--1||p__Proteobacteria--13:capture_species_counter=s__Actinoplanes auranticolor--3||s__Emcibacter nanhaiensis--1||s__GCA-2724215 sp018672475--1||s__Natrialba chahannaoensis--1||s__Patulibacter sp017916475--1||s__Pectobacterium polaris--3||s__Phaeospirillum sp016195125--1||s__Pseudomonas_E sp008369295--1||s__S144-34 sp015494165--6||s__Sphingomonas_B sp002291855--1:evalue_avg=1.1176009230820001e-57:evalue_max=5.39e-57:evalue_min=4.1e-67:evalue_std=2.3898820516738447e-57:evalue_sum=5.588004615410001e-57:gapopen_avg=0.0:gapopen_max=0.0:gapopen_min=0.0:gapopen_std=0.0:gapopen_sum=0.0:gtdb_class_counter=c__Actinomycetia--10:gtdb_domain_counter=d__Bacteria--10:gtdb_family_counter=f__Micromonosporaceae--10:gtdb_genus_counter=g__Actinoplanes--8||g__Catenuloplanes--1||g__Micromonospora_E--1:gtdb_order_counter=o__Mycobacteriales--10:gtdb_phylum_counter=p__Actinobacteriota--10:gtdb_species_counter=s__Actinoplanes auranticolor--1||s__Actinoplanes consettensis--1||s__Actinoplanes endophyticus--1||s__Actinoplanes ferrugineus_A--1||s__Actinoplanes friuliensis--1||s__Actinoplanes humidus--1||s__Actinoplanes sp000389965--1||s__Actinoplanes sp016464385--1||s__Catenuloplanes japonicus--1||s__Micromonospora_E pattaloongensis--1:heptad_counter=MCP-38H--29:lbd_counter=:lca_tree=f__Micromonosporaceae:length_avg=137.2:length_max=153.0:length_min=119.0:length_std=13.553597308463905:length_sum=686.0:mismatch_avg=23.4:mismatch_max=34.0:mismatch_min=17.0:mismatch_std=6.348228099241551:mismatch_sum=117.0:name=N914156:qcovhsp_avg=99.16:qcovhsp_max=100.0:qcovhsp_min=98.1:qcovhsp_std=0.6804410334481621:qcovhsp_sum=495.79999999999995:qend_avg=138.2:qend_max=156.0:qend_min=120.0:qend_std=13.971399357258385:qend_sum=691.0:qstart_avg=2.0:qstart_max=4.0:qstart_min=1.0:qstart_std=1.224744871391589:qstart_sum=10.0:ref_name_counter=RS_GCF_000389965.1_protein.faa_NC_021191.1_1743@PF00015_full_PFAM.527.692--2||RS_GCF_016464385.1_protein.faa_NZ_JADMLH010000010.1_2@PF00015_full_PFAM.524.695--2||RS_GCF_016834655.1_protein.faa_NZ_JAENHP010000030.1_103@PF00015_full_PFAM.525.692--1:scovhsp_avg=81.75999999999999:scovhsp_max=89.5:scovhsp_min=72.1:scovhsp_std=7.727095185126167:scovhsp_sum=408.79999999999995:send_avg=150.6:send_max=153.0:send_min=148.0:send_std=2.3021728866442674:send_sum=753.0:sstart_avg=14.4:sstart_max=32.0:sstart_min=1.0:sstart_std=13.722244714331545:sstart_sum=72.0])0.528:0.0731208[&&NHX:Sample_counter=rhizpot1--16||rhizpot2--2||rhizpot3--14||rhiztom1--1||rhiztom2--1||rhiztom3--1:Type_counter=GTDB--32||capture--35:besthit_avg=85.33333333333333:besthit_max=96.6:besthit_min=77.8:besthit_std=6.255131226974111:besthit_sum=512.0:bitscore_avg=188.33333333333334:bitscore_max=202.0:bitscore_min=175.0:bitscore_std=10.289152864384253:bitscore_sum=1130.0:capture_class_counter=c__Actinomycetia--5||c__Alphaproteobacteria--12||c__Gammaproteobacteria--15||c__Halobacteria--1||c__Thermoleophilia--1||c__UBA2968--1:capture_domain_counter=d__Archaea--1||d__Bacteria--34:capture_family_counter=f__Beijerinckiaceae--1||f__Caulobacteraceae--7||f__Emcibacteraceae--1||f__Enterobacteriaceae--3||f__Magnetospirillaceae--1||f__Micromonosporaceae--4||f__Natrialbaceae--1||f__Pseudomonadaceae--3||f__Quadrisphaeraceae--1||f__Rhizobiaceae--1||f__S140-43--1||f__S144-34--6||f__Solirubrobacteraceae--1||f__Sphingomonadaceae--1||f__Thiobacillaceae--2||f__UBA8231--1:capture_genus_counter=g__Actinoplanes--4||g__Bosea--1||g__Emcibacter--1||g__GCA-2724215--1||g__Natrialba--1||g__PFJX01--2||g__Pararhizobium--1||g__Patulibacter--1||g__Pectobacterium--3||g__Phaeospirillum--1||g__Phenylobacterium--7||g__Pseudomonas_E--3||g__Quadrisphaera--1||g__S140-43--1||g__S144-34--6||g__Sphingomonas_B--1:capture_order_counter=o__Actinomycetales--1||o__Burkholderiales--2||o__Caulobacterales--7||o__Enterobacterales--3||o__Halobacteriales--1||o__Mycobacteriales--4||o__Pseudomonadales--3||o__Rhizobiales--2||o__Rhodospirillales--1||o__S140-43--1||o__S144-34--6||o__Solirubrobacterales--1||o__Sphingomonadales--2||o__UBA8231--1:capture_phylum_counter=p__Actinobacteriota--6||p__Halobacteriota--1||p__Latescibacterota--1||p__Proteobacteria--27:capture_species_counter=s__Actinoplanes auranticolor--3||s__Actinoplanes philippinensis--1||s__Bosea sp001713455--1||s__Emcibacter nanhaiensis--1||s__GCA-2724215 sp018672475--1||s__Natrialba chahannaoensis--1||s__PFJX01 sp903883985--2||s__Pararhizobium rhizosphaerae--1||s__Patulibacter sp017916475--1||s__Pectobacterium polaris--3||s__Phaeospirillum sp016195125--1||s__Phenylobacterium sp001557235--7||s__Pseudomonas_E fuscovaginae_A--1||s__Pseudomonas_E sp003523465--1||s__Pseudomonas_E sp008369295--1||s__Quadrisphaera sp014270065--1||s__S140-43 sp015491615--1||s__S144-34 sp015494165--6||s__Sphingomonas_B sp002291855--1:evalue_avg=9.31376769235e-58:evalue_max=5.39e-57:evalue_min=4.1e-67:evalue_std=2.1857048267289925e-57:evalue_sum=5.58826061541e-57:gapopen_avg=0.0:gapopen_max=0.0:gapopen_min=0.0:gapopen_std=0.0:gapopen_sum=0.0:gtdb_class_counter=c__Actinomycetia--32:gtdb_domain_counter=d__Bacteria--32:gtdb_family_counter=f__Micromonosporaceae--32:gtdb_genus_counter=g__Actinoplanes--30||g__Catenuloplanes--1||g__Micromonospora_E--1:gtdb_order_counter=o__Mycobacteriales--32:gtdb_phylum_counter=p__Actinobacteriota--32:gtdb_species_counter=s__Actinoplanes abujensis--1||s__Actinoplanes atraurantiacus--1||s__Actinoplanes auranticolor--1||s__Actinoplanes brasiliensis--1||s__Actinoplanes consettensis--1||s__Actinoplanes couchii--1||s__Actinoplanes cyaneus--1||s__Actinoplanes deccanensis--1||s__Actinoplanes derwentensis--1||s__Actinoplanes endophyticus--1||s__Actinoplanes ferrugineus_A--1||s__Actinoplanes friuliensis--1||s__Actinoplanes humidus--1||s__Actinoplanes italicus--1||s__Actinoplanes liguriensis--1||s__Actinoplanes lutulentus--1||s__Actinoplanes missouriensis--1||s__Actinoplanes philippinensis--1||s__Actinoplanes rectilineatus--1||s__Actinoplanes siamensis--1||s__Actinoplanes sp000389965--1||s__Actinoplanes sp004001265--1||s__Actinoplanes sp015704865--1||s__Actinoplanes sp016464385--1||s__Actinoplanes sp016785085--1||s__Actinoplanes sp016834655--1||s__Actinoplanes tereljensis--1||s__Actinoplanes toevensis--1||s__Actinoplanes utahensis--1||s__Actinoplanes xinjiangensis--1||s__Catenuloplanes japonicus--1||s__Micromonospora_E pattaloongensis--1:heptad_counter=MCP-24H--1||MCP-38H--66:lbd_counter=:lca_tree=g__Actinoplanes:length_avg=133.83333333333334:length_max=153.0:length_min=117.0:length_std=14.66174159732283:length_sum=803.0:mismatch_avg=20.166666666666668:mismatch_max=34.0:mismatch_min=4.0:mismatch_std=9.745084230865666:mismatch_sum=121.0:name=N914157:qcovhsp_avg=99.16666666666667:qcovhsp_max=100.0:qcovhsp_min=98.1:qcovhsp_std=0.6088240030309818:qcovhsp_sum=595.0:qend_avg=134.83333333333334:qend_max=156.0:qend_min=118.0:qend_std=14.972196454317137:qend_sum=809.0:qstart_avg=2.0:qstart_max=4.0:qstart_min=1.0:qstart_std=1.0954451150103321:qstart_sum=12.0:ref_name_counter=RS_GCF_000389965.1_protein.faa_NC_021191.1_1743@PF00015_full_PFAM.527.692--2||RS_GCF_016464385.1_protein.faa_NZ_JADMLH010000010.1_2@PF00015_full_PFAM.524.695--2||RS_GCF_016834655.1_protein.faa_NZ_JAENHP010000030.1_103@PF00015_full_PFAM.525.692--1||RS_GCF_900113015.1_protein.faa_NZ_FONV01000002.1_616@PF00015_full_PFAM.521.684--1:scovhsp_avg=80.10000000000001:scovhsp_max=89.5:scovhsp_min=71.8:scovhsp_std=8.018728078691783:scovhsp_sum=480.6:send_avg=150.33333333333334:send_max=153.0:send_min=148.0:send_std=2.160246899469287:send_sum=902.0:sstart_avg=17.5:sstart_max=33.0:sstart_min=1.0:sstart_std=14.432601983010548:sstart_sum=105.0])0.884:0.138161[&&NHX:Sample_counter=rhizpot1--16||rhizpot2--2||rhizpot3--14||rhiztom1--1||rhiztom2--1||rhiztom3--1:Type_counter=GTDB--35||capture--35:besthit_avg=85.33333333333333:besthit_max=96.6:besthit_min=77.8:besthit_std=6.255131226974111:besthit_sum=512.0:bitscore_avg=188.33333333333334:bitscore_max=202.0:bitscore_min=175.0:bitscore_std=10.289152864384253:bitscore_sum=1130.0:capture_class_counter=c__Actinomycetia--5||c__Alphaproteobacteria--12||c__Gammaproteobacteria--15||c__Halobacteria--1||c__Thermoleophilia--1||c__UBA2968--1:capture_domain_counter=d__Archaea--1||d__Bacteria--34:capture_family_counter=f__Beijerinckiaceae--1||f__Caulobacteraceae--7||f__Emcibacteraceae--1||f__Enterobacteriaceae--3||f__Magnetospirillaceae--1||f__Micromonosporaceae--4||f__Natrialbaceae--1||f__Pseudomonadaceae--3||f__Quadrisphaeraceae--1||f__Rhizobiaceae--1||f__S140-43--1||f__S144-34--6||f__Solirubrobacteraceae--1||f__Sphingomonadaceae--1||f__Thiobacillaceae--2||f__UBA8231--1:capture_genus_counter=g__Actinoplanes--4||g__Bosea--1||g__Emcibacter--1||g__GCA-2724215--1||g__Natrialba--1||g__PFJX01--2||g__Pararhizobium--1||g__Patulibacter--1||g__Pectobacterium--3||g__Phaeospirillum--1||g__Phenylobacterium--7||g__Pseudomonas_E--3||g__Quadrisphaera--1||g__S140-43--1||g__S144-34--6||g__Sphingomonas_B--1:capture_order_counter=o__Actinomycetales--1||o__Burkholderiales--2||o__Caulobacterales--7||o__Enterobacterales--3||o__Halobacteriales--1||o__Mycobacteriales--4||o__Pseudomonadales--3||o__Rhizobiales--2||o__Rhodospirillales--1||o__S140-43--1||o__S144-34--6||o__Solirubrobacterales--1||o__Sphingomonadales--2||o__UBA8231--1:capture_phylum_counter=p__Actinobacteriota--6||p__Halobacteriota--1||p__Latescibacterota--1||p__Proteobacteria--27:capture_species_counter=s__Actinoplanes auranticolor--3||s__Actinoplanes philippinensis--1||s__Bosea sp001713455--1||s__Emcibacter nanhaiensis--1||s__GCA-2724215 sp018672475--1||s__Natrialba chahannaoensis--1||s__PFJX01 sp903883985--2||s__Pararhizobium rhizosphaerae--1||s__Patulibacter sp017916475--1||s__Pectobacterium polaris--3||s__Phaeospirillum sp016195125--1||s__Phenylobacterium sp001557235--7||s__Pseudomonas_E fuscovaginae_A--1||s__Pseudomonas_E sp003523465--1||s__Pseudomonas_E sp008369295--1||s__Quadrisphaera sp014270065--1||s__S140-43 sp015491615--1||s__S144-34 sp015494165--6||s__Sphingomonas_B sp002291855--1:evalue_avg=9.31376769235e-58:evalue_max=5.39e-57:evalue_min=4.1e-67:evalue_std=2.1857048267289925e-57:evalue_sum=5.58826061541e-57:gapopen_avg=0.0:gapopen_max=0.0:gapopen_min=0.0:gapopen_std=0.0:gapopen_sum=0.0:gtdb_class_counter=c__Actinomycetia--35:gtdb_domain_counter=d__Bacteria--35:gtdb_family_counter=f__Actinomycetaceae--3||f__Micromonosporaceae--32:gtdb_genus_counter=g__Actinoplanes--30||g__Catenuloplanes--1||g__Micromonospora_E--1||g__Mobiluncus--3:gtdb_order_counter=o__Actinomycetales--3||o__Mycobacteriales--32:gtdb_phylum_counter=p__Actinobacteriota--35:gtdb_species_counter=s__Actinoplanes abujensis--1||s__Actinoplanes atraurantiacus--1||s__Actinoplanes auranticolor--1||s__Actinoplanes brasiliensis--1||s__Actinoplanes consettensis--1||s__Actinoplanes couchii--1||s__Actinoplanes cyaneus--1||s__Actinoplanes deccanensis--1||s__Actinoplanes derwentensis--1||s__Actinoplanes endophyticus--1||s__Actinoplanes ferrugineus_A--1||s__Actinoplanes friuliensis--1||s__Actinoplanes humidus--1||s__Actinoplanes italicus--1||s__Actinoplanes liguriensis--1||s__Actinoplanes lutulentus--1||s__Actinoplanes missouriensis--1||s__Actinoplanes philippinensis--1||s__Actinoplanes rectilineatus--1||s__Actinoplanes siamensis--1||s__Actinoplanes sp000389965--1||s__Actinoplanes sp004001265--1||s__Actinoplanes sp015704865--1||s__Actinoplanes sp016464385--1||s__Actinoplanes sp016785085--1||s__Actinoplanes sp016834655--1||s__Actinoplanes tereljensis--1||s__Actinoplanes toevensis--1||s__Actinoplanes utahensis--1||s__Actinoplanes xinjiangensis--1||s__Catenuloplanes japonicus--1||s__Micromonospora_E pattaloongensis--1||s__Mobiluncus curtisii--1||s__Mobiluncus mulieris--1||s__Mobiluncus porci--1:heptad_counter=MCP-24H--1||MCP-38H--66||MCP-44H--3:lbd_counter=:lca_tree=f__Micromonosporaceae:length_avg=133.83333333333334:length_max=153.0:length_min=117.0:length_std=14.66174159732283:length_sum=803.0:mismatch_avg=20.166666666666668:mismatch_max=34.0:mismatch_min=4.0:mismatch_std=9.745084230865666:mismatch_sum=121.0:name=N914158:qcovhsp_avg=99.16666666666667:qcovhsp_max=100.0:qcovhsp_min=98.1:qcovhsp_std=0.6088240030309818:qcovhsp_sum=595.0:qend_avg=134.83333333333334:qend_max=156.0:qend_min=118.0:qend_std=14.972196454317137:qend_sum=809.0:qstart_avg=2.0:qstart_max=4.0:qstart_min=1.0:qstart_std=1.0954451150103321:qstart_sum=12.0:ref_name_counter=RS_GCF_000389965.1_protein.faa_NC_021191.1_1743@PF00015_full_PFAM.527.692--2||RS_GCF_016464385.1_protein.faa_NZ_JADMLH010000010.1_2@PF00015_full_PFAM.524.695--2||RS_GCF_016834655.1_protein.faa_NZ_JAENHP010000030.1_103@PF00015_full_PFAM.525.692--1||RS_GCF_900113015.1_protein.faa_NZ_FONV01000002.1_616@PF00015_full_PFAM.521.684--1:scovhsp_avg=80.10000000000001:scovhsp_max=89.5:scovhsp_min=71.8:scovhsp_std=8.018728078691783:scovhsp_sum=480.6:send_avg=150.33333333333334:send_max=153.0:send_min=148.0:send_std=2.160246899469287:send_sum=902.0:sstart_avg=17.5:sstart_max=33.0:sstart_min=1.0:sstart_std=14.432601983010548:sstart_sum=105.0])0.657:0.0648443[&&NHX:Sample_counter=rhizpot1--17||rhizpot2--2||rhizpot3--14||rhiztom1--1||rhiztom2--1||rhiztom3--1:Type_counter=GTDB--35||capture--36:besthit_avg=85.33333333333333:besthit_max=96.6:besthit_min=77.8:besthit_std=6.255131226974111:besthit_sum=512.0:bitscore_avg=188.33333333333334:bitscore_max=202.0:bitscore_min=175.0:bitscore_std=10.289152864384253:bitscore_sum=1130.0:capture_class_counter=c__Actinomycetia--6||c__Alphaproteobacteria--12||c__Gammaproteobacteria--15||c__Halobacteria--1||c__Thermoleophilia--1||c__UBA2968--1:capture_domain_counter=d__Archaea--1||d__Bacteria--35:capture_family_counter=f__Beijerinckiaceae--1||f__Caulobacteraceae--7||f__Emcibacteraceae--1||f__Enterobacteriaceae--3||f__Magnetospirillaceae--1||f__Micromonosporaceae--4||f__Natrialbaceae--1||f__Nocardioidaceae--1||f__Pseudomonadaceae--3||f__Quadrisphaeraceae--1||f__Rhizobiaceae--1||f__S140-43--1||f__S144-34--6||f__Solirubrobacteraceae--1||f__Sphingomonadaceae--1||f__Thiobacillaceae--2||f__UBA8231--1:capture_genus_counter=g__Actinoplanes--4||g__Bosea--1||g__Emcibacter--1||g__GCA-2724215--1||g__Natrialba--1||g__Nocardioides--1||g__PFJX01--2||g__Pararhizobium--1||g__Patulibacter--1||g__Pectobacterium--3||g__Phaeospirillum--1||g__Phenylobacterium--7||g__Pseudomonas_E--3||g__Quadrisphaera--1||g__S140-43--1||g__S144-34--6||g__Sphingomonas_B--1:capture_order_counter=o__Actinomycetales--1||o__Burkholderiales--2||o__Caulobacterales--7||o__Enterobacterales--3||o__Halobacteriales--1||o__Mycobacteriales--4||o__Propionibacteriales--1||o__Pseudomonadales--3||o__Rhizobiales--2||o__Rhodospirillales--1||o__S140-43--1||o__S144-34--6||o__Solirubrobacterales--1||o__Sphingomonadales--2||o__UBA8231--1:capture_phylum_counter=p__Actinobacteriota--7||p__Halobacteriota--1||p__Latescibacterota--1||p__Proteobacteria--27:capture_species_counter=s__Actinoplanes auranticolor--3||s__Actinoplanes philippinensis--1||s__Bosea sp001713455--1||s__Emcibacter nanhaiensis--1||s__GCA-2724215 sp018672475--1||s__Natrialba chahannaoensis--1||s__Nocardioides sp001425175--1||s__PFJX01 sp903883985--2||s__Pararhizobium rhizosphaerae--1||s__Patulibacter sp017916475--1||s__Pectobacterium polaris--3||s__Phaeospirillum sp016195125--1||s__Phenylobacterium sp001557235--7||s__Pseudomonas_E fuscovaginae_A--1||s__Pseudomonas_E sp003523465--1||s__Pseudomonas_E sp008369295--1||s__Quadrisphaera sp014270065--1||s__S140-43 sp015491615--1||s__S144-34 sp015494165--6||s__Sphingomonas_B sp002291855--1:evalue_avg=9.31376769235e-58:evalue_max=5.39e-57:evalue_min=4.1e-67:evalue_std=2.1857048267289925e-57:evalue_sum=5.58826061541e-57:gapopen_avg=0.0:gapopen_max=0.0:gapopen_min=0.0:gapopen_std=0.0:gapopen_sum=0.0:gtdb_class_counter=c__Actinomycetia--35:gtdb_domain_counter=d__Bacteria--35:gtdb_family_counter=f__Actinomycetaceae--3||f__Micromonosporaceae--32:gtdb_genus_counter=g__Actinoplanes--30||g__Catenuloplanes--1||g__Micromonospora_E--1||g__Mobiluncus--3:gtdb_order_counter=o__Actinomycetales--3||o__Mycobacteriales--32:gtdb_phylum_counter=p__Actinobacteriota--35:gtdb_species_counter=s__Actinoplanes abujensis--1||s__Actinoplanes atraurantiacus--1||s__Actinoplanes auranticolor--1||s__Actinoplanes brasiliensis--1||s__Actinoplanes consettensis--1||s__Actinoplanes couchii--1||s__Actinoplanes cyaneus--1||s__Actinoplanes deccanensis--1||s__Actinoplanes derwentensis--1||s__Actinoplanes endophyticus--1||s__Actinoplanes ferrugineus_A--1||s__Actinoplanes friuliensis--1||s__Actinoplanes humidus--1||s__Actinoplanes italicus--1||s__Actinoplanes liguriensis--1||s__Actinoplanes lutulentus--1||s__Actinoplanes missouriensis--1||s__Actinoplanes philippinensis--1||s__Actinoplanes rectilineatus--1||s__Actinoplanes siamensis--1||s__Actinoplanes sp000389965--1||s__Actinoplanes sp004001265--1||s__Actinoplanes sp015704865--1||s__Actinoplanes sp016464385--1||s__Actinoplanes sp016785085--1||s__Actinoplanes sp016834655--1||s__Actinoplanes tereljensis--1||s__Actinoplanes toevensis--1||s__Actinoplanes utahensis--1||s__Actinoplanes xinjiangensis--1||s__Catenuloplanes japonicus--1||s__Micromonospora_E pattaloongensis--1||s__Mobiluncus curtisii--1||s__Mobiluncus mulieris--1||s__Mobiluncus porci--1:heptad_counter=MCP-24H--1||MCP-38H--67||MCP-44H--3:lbd_counter=:lca_tree=f__Micromonosporaceae:length_avg=133.83333333333334:length_max=153.0:length_min=117.0:length_std=14.66174159732283:length_sum=803.0:mismatch_avg=20.166666666666668:mismatch_max=34.0:mismatch_min=4.0:mismatch_std=9.745084230865666:mismatch_sum=121.0:name=N914159:qcovhsp_avg=99.16666666666667:qcovhsp_max=100.0:qcovhsp_min=98.1:qcovhsp_std=0.6088240030309818:qcovhsp_sum=595.0:qend_avg=134.83333333333334:qend_max=156.0:qend_min=118.0:qend_std=14.972196454317137:qend_sum=809.0:qstart_avg=2.0:qstart_max=4.0:qstart_min=1.0:qstart_std=1.0954451150103321:qstart_sum=12.0:ref_name_counter=RS_GCF_000389965.1_protein.faa_NC_021191.1_1743@PF00015_full_PFAM.527.692--2||RS_GCF_016464385.1_protein.faa_NZ_JADMLH010000010.1_2@PF00015_full_PFAM.524.695--2||RS_GCF_016834655.1_protein.faa_NZ_JAENHP010000030.1_103@PF00015_full_PFAM.525.692--1||RS_GCF_900113015.1_protein.faa_NZ_FONV01000002.1_616@PF00015_full_PFAM.521.684--1:scovhsp_avg=80.10000000000001:scovhsp_max=89.5:scovhsp_min=71.8:scovhsp_std=8.018728078691783:scovhsp_sum=480.6:send_avg=150.33333333333334:send_max=153.0:send_min=148.0:send_std=2.160246899469287:send_sum=902.0:sstart_avg=17.5:sstart_max=33.0:sstart_min=1.0:sstart_std=14.432601983010548:sstart_sum=105.0])0.819:0.0364867[&&NHX:Sample_counter=rhizpot1--18||rhizpot2--2||rhizpot3--14||rhiztom1--2||rhiztom2--2||rhiztom3--1:Type_counter=GTDB--42||capture--39:besthit_avg=85.07142857142857:besthit_max=96.6:besthit_min=77.8:besthit_std=5.752018279327203:besthit_sum=595.5:bitscore_avg=183.14285714285714:bitscore_max=202.0:bitscore_min=152.0:bitscore_std=16.637593690480717:bitscore_sum=1282.0:capture_class_counter=c__Actinomycetia--7||c__Alphaproteobacteria--13||c__Gammaproteobacteria--16||c__Halobacteria--1||c__Thermoleophilia--1||c__UBA2968--1:capture_domain_counter=d__Archaea--1||d__Bacteria--38:capture_family_counter=f__Beijerinckiaceae--1||f__Caulobacteraceae--7||f__Emcibacteraceae--1||f__Enterobacteriaceae--3||f__Magnetospirillaceae--1||f__Micromonosporaceae--5||f__Natrialbaceae--1||f__Nocardioidaceae--1||f__Pseudomonadaceae--3||f__Quadrisphaeraceae--1||f__Rhizobiaceae--1||f__Rhodobacteraceae--1||f__S140-43--1||f__S144-34--6||f__Solirubrobacteraceae--1||f__Sphingomonadaceae--1||f__Succinivibrionaceae--1||f__Thiobacillaceae--2||f__UBA8231--1:capture_genus_counter=g__Actinoplanes--4||g__Bosea--1||g__CLL3-39--1||g__Emcibacter--1||g__GCA-2724215--1||g__JABDRL01--1||g__Natrialba--1||g__Nocardioides--1||g__PFJX01--2||g__Pararhizobium--1||g__Patulibacter--1||g__Pectobacterium--3||g__Phaeospirillum--1||g__Phenylobacterium--7||g__Pseudomonas_E--3||g__Quadrisphaera--1||g__S140-43--1||g__S144-34--6||g__Sphingomonas_B--1||g__Succinivibrio--1:capture_order_counter=o__Actinomycetales--1||o__Burkholderiales--2||o__Caulobacterales--7||o__Enterobacterales--4||o__Halobacteriales--1||o__Mycobacteriales--5||o__Propionibacteriales--1||o__Pseudomonadales--3||o__Rhizobiales--2||o__Rhodobacterales--1||o__Rhodospirillales--1||o__S140-43--1||o__S144-34--6||o__Solirubrobacterales--1||o__Sphingomonadales--2||o__UBA8231--1:capture_phylum_counter=p__Actinobacteriota--8||p__Halobacteriota--1||p__Latescibacterota--1||p__Proteobacteria--29:capture_species_counter=s__Actinoplanes auranticolor--3||s__Actinoplanes philippinensis--1||s__Bosea sp001713455--1||s__CLL3-39 sp012070395--1||s__Emcibacter nanhaiensis--1||s__GCA-2724215 sp018672475--1||s__JABDRL01 sp013041765--1||s__Natrialba chahannaoensis--1||s__Nocardioides sp001425175--1||s__PFJX01 sp903883985--2||s__Pararhizobium rhizosphaerae--1||s__Patulibacter sp017916475--1||s__Pectobacterium polaris--3||s__Phaeospirillum sp016195125--1||s__Phenylobacterium sp001557235--7||s__Pseudomonas_E fuscovaginae_A--1||s__Pseudomonas_E sp003523465--1||s__Pseudomonas_E sp008369295--1||s__Quadrisphaera sp014270065--1||s__S140-43 sp015491615--1||s__S144-34 sp015494165--6||s__Sphingomonas_B sp002291855--1||s__Succinivibrio hippei_A--1:evalue_avg=5.885714293697515e-49:evalue_max=4.12e-48:evalue_min=4.1e-67:evalue_std=1.557213628445989e-48:evalue_sum=4.1200000055882605e-48:gapopen_avg=0.0:gapopen_max=0.0:gapopen_min=0.0:gapopen_std=0.0:gapopen_sum=0.0:gtdb_class_counter=c__Actinomycetia--38||c__PGYV01--4:gtdb_domain_counter=d__Bacteria--42:gtdb_family_counter=f__Actinomycetaceae--3||f__Cellulomonadaceae--3||f__DSBP01--1||f__DSYL01--2||f__Micromonosporaceae--32||f__Palsa-1178--1:gtdb_genus_counter=g__Actinoplanes--30||g__Bog-1181--1||g__Catenuloplanes--1||g__Cellulomonas--3||g__DSBP01--1||g__DSYL01--2||g__Micromonospora_E--1||g__Mobiluncus--3:gtdb_order_counter=o__Actinomycetales--6||o__Mycobacteriales--32||o__PGYV01--4:gtdb_phylum_counter=p__Actinobacteriota--38||p__Goldbacteria--4:gtdb_species_counter=s__Actinoplanes abujensis--1||s__Actinoplanes atraurantiacus--1||s__Actinoplanes auranticolor--1||s__Actinoplanes brasiliensis--1||s__Actinoplanes consettensis--1||s__Actinoplanes couchii--1||s__Actinoplanes cyaneus--1||s__Actinoplanes deccanensis--1||s__Actinoplanes derwentensis--1||s__Actinoplanes endophyticus--1||s__Actinoplanes ferrugineus_A--1||s__Actinoplanes friuliensis--1||s__Actinoplanes humidus--1||s__Actinoplanes italicus--1||s__Actinoplanes liguriensis--1||s__Actinoplanes lutulentus--1||s__Actinoplanes missouriensis--1||s__Actinoplanes philippinensis--1||s__Actinoplanes rectilineatus--1||s__Actinoplanes siamensis--1||s__Actinoplanes sp000389965--1||s__Actinoplanes sp004001265--1||s__Actinoplanes sp015704865--1||s__Actinoplanes sp016464385--1||s__Actinoplanes sp016785085--1||s__Actinoplanes sp016834655--1||s__Actinoplanes tereljensis--1||s__Actinoplanes toevensis--1||s__Actinoplanes utahensis--1||s__Actinoplanes xinjiangensis--1||s__Bog-1181 sp003159495--1||s__Catenuloplanes japonicus--1||s__Cellulomonas biazotea--2||s__Cellulomonas sp017744555--1||s__DSBP01 sp011049465--1||s__DSYL01 sp011367535--1||s__DSYL01 sp018000835--1||s__Micromonospora_E pattaloongensis--1||s__Mobiluncus curtisii--1||s__Mobiluncus mulieris--1||s__Mobiluncus porci--1:heptad_counter=MCP-24H--1||MCP-38H--73||MCP-44H--7:lbd_counter=:lca_tree=c__Actinomycetia:length_avg=129.42857142857142:length_max=153.0:length_min=103.0:length_std=17.746897783905247:length_sum=906.0:mismatch_avg=19.714285714285715:mismatch_max=34.0:mismatch_min=4.0:mismatch_std=8.976158898517147:mismatch_sum=138.0:name=N914160:qcovhsp_avg=99.14285714285714:qcovhsp_max=100.0:qcovhsp_min=98.1:qcovhsp_std=0.5593363414414844:qcovhsp_sum=694.0:qend_avg=130.42857142857142:qend_max=156.0:qend_min=104.0:qend_std=17.96159925004028:qend_sum=913.0:qstart_avg=2.0:qstart_max=4.0:qstart_min=1.0:qstart_std=1.0:qstart_sum=14.0:ref_name_counter=GB_GCA_001464065.1_protein.faa_LNDN01000100.1_21@PF00015_full_PFAM.213.381--1||RS_GCF_000389965.1_protein.faa_NC_021191.1_1743@PF00015_full_PFAM.527.692--2||RS_GCF_016464385.1_protein.faa_NZ_JADMLH010000010.1_2@PF00015_full_PFAM.524.695--2||RS_GCF_016834655.1_protein.faa_NZ_JAENHP010000030.1_103@PF00015_full_PFAM.525.692--1||RS_GCF_900113015.1_protein.faa_NZ_FONV01000002.1_616@PF00015_full_PFAM.521.684--1:scovhsp_avg=77.41428571428571:scovhsp_max=89.5:scovhsp_min=61.3:scovhsp_std=10.20170387262647:scovhsp_sum=541.9:send_avg=150.0:send_max=153.0:send_min=148.0:send_std=2.160246899469287:send_sum=1050.0:sstart_avg=21.571428571428573:sstart_max=46.0:sstart_min=1.0:sstart_std=17.01819754319028:sstart_sum=151.0])0.868:0.0225713[&&NHX:Sample_counter=rhizpot1--22||rhizpot2--6||rhizpot3--17||rhiztom1--2||rhiztom2--4||rhiztom3--1:Type_counter=GTDB--43||capture--52:besthit_avg=85.38000000000001:besthit_max=96.6:besthit_min=77.8:besthit_std=5.877603442069072:besthit_sum=853.8000000000001:bitscore_avg=187.4:bitscore_max=218.0:bitscore_min=152.0:bitscore_std=22.12690669750293:bitscore_sum=1874.0:capture_class_counter=c__Acidobacteriae--1||c__Actinomycetia--9||c__Alphaproteobacteria--17||c__Desulfuromonadia--1||c__Gammaproteobacteria--21||c__Halobacteria--1||c__Thermoleophilia--1||c__UBA2968--1:capture_domain_counter=d__Archaea--1||d__Bacteria--51:capture_family_counter=f__Acetobacteraceae--1||f__Beijerinckiaceae--1||f__Bryobacteraceae--1||f__Burkholderiaceae--1||f__Caulobacteraceae--7||f__Emcibacteraceae--1||f__Enterobacteriaceae--5||f__Magnetospirillaceae--2||f__Maricaulaceae--1||f__Micromonosporaceae--7||f__Natrialbaceae--1||f__Nocardioidaceae--1||f__Pseudomonadaceae--4||f__Pseudopelobacteraceae--1||f__Quadrisphaeraceae--1||f__Rhizobiaceae--2||f__Rhodobacteraceae--1||f__S140-43--2||f__S144-34--6||f__Solirubrobacteraceae--1||f__Sphingomonadaceae--1||f__Succinivibrionaceae--1||f__Thiobacillaceae--2||f__UBA8231--1:capture_genus_counter=g__Acidovorax_A--1||g__Actinoplanes--5||g__Bosea--1||g__CLL3-39--1||g__Dactylosporangium--1||g__Emcibacter--1||g__GCA-2724215--1||g__JABDRL01--1||g__JACRCG01--1||g__Maricaulis--1||g__Natrialba--1||g__Neorhizobium--1||g__Nocardioides--1||g__PFJX01--2||g__Pararhizobium--1||g__Patulibacter--1||g__Pectobacterium--5||g__Phaeospirillum--2||g__Phenylobacterium--7||g__Pseudomonas_A--1||g__Pseudomonas_E--3||g__Quadrisphaera--1||g__Roseomonas_A--1||g__S140-43--2||g__S144-34--6||g__Sphingomonas_B--1||g__Succinivibrio--1||g__Sulfopaludibacter--1:capture_order_counter=o__Acetobacterales--1||o__Actinomycetales--1||o__Bryobacterales--1||o__Burkholderiales--3||o__Caulobacterales--8||o__Enterobacterales--6||o__Geobacterales--1||o__Halobacteriales--1||o__Mycobacteriales--7||o__Propionibacteriales--1||o__Pseudomonadales--4||o__Rhizobiales--3||o__Rhodobacterales--1||o__Rhodospirillales--2||o__S140-43--2||o__S144-34--6||o__Solirubrobacterales--1||o__Sphingomonadales--2||o__UBA8231--1:capture_phylum_counter=p__Acidobacteriota--1||p__Actinobacteriota--10||p__Desulfobacterota--1||p__Halobacteriota--1||p__Latescibacterota--1||p__Proteobacteria--38:capture_species_counter=s__Acidovorax_A oryzae--1||s__Actinoplanes auranticolor--3||s__Actinoplanes liguriensis--1||s__Actinoplanes philippinensis--1||s__Bosea sp001713455--1||s__CLL3-39 sp012070395--1||s__Dactylosporangium siamense--1||s__Emcibacter nanhaiensis--1||s__GCA-2724215 sp018672475--1||s__JABDRL01 sp013041765--1||s__JACRCG01 sp903930585--1||s__Maricaulis sp002707795--1||s__Natrialba chahannaoensis--1||s__Neorhizobium sp002431175--1||s__Nocardioides sp001425175--1||s__PFJX01 sp903883985--2||s__Pararhizobium rhizosphaerae--1||s__Patulibacter sp017916475--1||s__Pectobacterium polaris--5||s__Phaeospirillum sp016195125--1||s__Phaeospirillum sp903853455--1||s__Phenylobacterium sp001557235--7||s__Pseudomonas_A songnenensis--1||s__Pseudomonas_E fuscovaginae_A--1||s__Pseudomonas_E sp003523465--1||s__Pseudomonas_E sp008369295--1||s__Quadrisphaera sp014270065--1||s__Roseomonas_A sp011040385--1||s__S140-43 sp015491615--2||s__S144-34 sp015494165--6||s__Sphingomonas_B sp002291855--1||s__Succinivibrio hippei_A--1||s__Sulfopaludibacter sp900290315--1:evalue_avg=4.13760000558826e-49:evalue_max=4.12e-48:evalue_min=3.25e-73:evalue_std=1.3022517412959756e-48:evalue_sum=4.1376000055882604e-48:gapopen_avg=0.0:gapopen_max=0.0:gapopen_min=0.0:gapopen_std=0.0:gapopen_sum=0.0:gtdb_class_counter=c__Actinomycetia--39||c__PGYV01--4:gtdb_domain_counter=d__Bacteria--43:gtdb_family_counter=f__Actinomycetaceae--3||f__Cellulomonadaceae--3||f__DSBP01--1||f__DSYL01--2||f__Micromonosporaceae--33||f__Palsa-1178--1:gtdb_genus_counter=g__Actinoplanes--31||g__Bog-1181--1||g__Catenuloplanes--1||g__Cellulomonas--3||g__DSBP01--1||g__DSYL01--2||g__Micromonospora_E--1||g__Mobiluncus--3:gtdb_order_counter=o__Actinomycetales--6||o__Mycobacteriales--33||o__PGYV01--4:gtdb_phylum_counter=p__Actinobacteriota--39||p__Goldbacteria--4:gtdb_species_counter=s__Actinoplanes abujensis--1||s__Actinoplanes atraurantiacus--1||s__Actinoplanes auranticolor--1||s__Actinoplanes brasiliensis--1||s__Actinoplanes cinnamomeus--1||s__Actinoplanes consettensis--1||s__Actinoplanes couchii--1||s__Actinoplanes cyaneus--1||s__Actinoplanes deccanensis--1||s__Actinoplanes derwentensis--1||s__Actinoplanes endophyticus--1||s__Actinoplanes ferrugineus_A--1||s__Actinoplanes friuliensis--1||s__Actinoplanes humidus--1||s__Actinoplanes italicus--1||s__Actinoplanes liguriensis--1||s__Actinoplanes lutulentus--1||s__Actinoplanes missouriensis--1||s__Actinoplanes philippinensis--1||s__Actinoplanes rectilineatus--1||s__Actinoplanes siamensis--1||s__Actinoplanes sp000389965--1||s__Actinoplanes sp004001265--1||s__Actinoplanes sp015704865--1||s__Actinoplanes sp016464385--1||s__Actinoplanes sp016785085--1||s__Actinoplanes sp016834655--1||s__Actinoplanes tereljensis--1||s__Actinoplanes toevensis--1||s__Actinoplanes utahensis--1||s__Actinoplanes xinjiangensis--1||s__Bog-1181 sp003159495--1||s__Catenuloplanes japonicus--1||s__Cellulomonas biazotea--2||s__Cellulomonas sp017744555--1||s__DSBP01 sp011049465--1||s__DSYL01 sp011367535--1||s__DSYL01 sp018000835--1||s__Micromonospora_E pattaloongensis--1||s__Mobiluncus curtisii--1||s__Mobiluncus mulieris--1||s__Mobiluncus porci--1:heptad_counter=MCP-24H--1||MCP-38H--87||MCP-44H--7:lbd_counter=:lca_tree=c__Actinomycetia:length_avg=130.6:length_max=157.0:length_min=92.0:length_std=22.366641828103447:length_sum=1306.0:mismatch_avg=19.9:mismatch_max=34.0:mismatch_min=4.0:mismatch_std=9.689054534771584:mismatch_sum=199.0:name=N914161:qcovhsp_avg=99.29:qcovhsp_max=100.0:qcovhsp_min=98.1:qcovhsp_std=0.5952590472502993:qcovhsp_sum=992.9000000000001:qend_avg=131.4:qend_max=157.0:qend_min=93.0:qend_std=22.25209103782284:qend_sum=1314.0:qstart_avg=1.8:qstart_max=4.0:qstart_min=1.0:qstart_std=0.9189365834726815:qstart_sum=18.0:ref_name_counter=GB_GCA_001464065.1_protein.faa_LNDN01000100.1_21@PF00015_full_PFAM.213.381--1||RS_GCF_000389965.1_protein.faa_NC_021191.1_1743@PF00015_full_PFAM.527.692--2||RS_GCF_003001815.1_protein.faa_NZ_PVMZ01000019.1_11@PF00015_full_PFAM.328.504--1||RS_GCF_004217545.1_protein.faa_NZ_SHKY01000001.1_6378@PF00015_full_PFAM.155.333--2||RS_GCF_016464385.1_protein.faa_NZ_JADMLH010000010.1_2@PF00015_full_PFAM.524.695--2||RS_GCF_016834655.1_protein.faa_NZ_JAENHP010000030.1_103@PF00015_full_PFAM.525.692--1||RS_GCF_900113015.1_protein.faa_NZ_FONV01000002.1_616@PF00015_full_PFAM.521.684--1:scovhsp_avg=76.72:scovhsp_max=89.5:scovhsp_min=52.3:scovhsp_std=12.566427937608648:scovhsp_sum=767.1999999999999:send_avg=148.8:send_max=164.0:send_min=121.0:send_std=10.850499220466002:send_sum=1488.0:sstart_avg=19.2:sstart_max=46.0:sstart_min=1.0:sstart_std=15.922032254430059:sstart_sum=192.0])0.776:0.0154572[&&NHX:Sample_counter=rhizpot1--37||rhizpot2--7||rhizpot3--24||rhiztom1--2||rhiztom2--4||rhiztom3--3:Type_counter=GTDB--46||capture--77:besthit_avg=78.35:besthit_max=96.6:besthit_min=65.2:besthit_std=9.526058443747035:besthit_sum=1567.0:bitscore_avg=156.595:bitscore_max=218.0:bitscore_min=69.7:bitscore_std=49.12965097843825:bitscore_sum=3131.9:capture_class_counter=c__Acidobacteriae--1||c__Actinomycetia--12||c__Alphaproteobacteria--27||c__Anaerolineae--1||c__Desulfuromonadia--1||c__Dormibacteria--2||c__Gammaproteobacteria--22||c__Halobacteria--1||c__Holophagae--3||c__Myxococcia--2||c__Polyangia--3||c__Thermoleophilia--1||c__UBA2968--1:capture_domain_counter=d__Archaea--1||d__Bacteria--76:capture_family_counter=f__Acetobacteraceae--1||f__Azospirillaceae--2||f__Beijerinckiaceae--7||f__Bryobacteraceae--1||f__Burkholderiaceae--1||f__Caulobacteraceae--7||f__Emcibacteraceae--1||f__Enterobacteriaceae--5||f__Geodermatophilaceae--1||f__Holophagaceae--3||f__Magnetospirillaceae--2||f__Maricaulaceae--1||f__Micromonosporaceae--9||f__Myxococcaceae--2||f__Natrialbaceae--1||f__Nocardioidaceae--1||f__Pleomorphomonadaceae--1||f__Polyangiaceae--3||f__Pseudomonadaceae--4||f__Pseudopelobacteraceae--1||f__Quadrisphaeraceae--1||f__Rhizobiaceae--2||f__Rhodobacteraceae--1||f__Rhodospirillaceae--1||f__S140-43--2||f__S144-34--6||f__Solirubrobacteraceae--1||f__Sphingomonadaceae--1||f__Succinivibrionaceae--1||f__Thiobacillaceae--2||f__UBA11657--1||f__UBA8231--1||f__UBA8260--2||f__Xanthomonadaceae--1:capture_genus_counter=g__Acidovorax_A--1||g__Actinoplanes--7||g__Alpha-05--1||g__BD1--1||g__Bosea--1||g__CAIVJW01--3||g__CLL3-39--1||g__Corallococcus--2||g__Dactylosporangium--1||g__Emcibacter--1||g__GCA-2724215--1||g__Geothrix--3||g__JABDRL01--1||g__JACRCG01--1||g__Maricaulis--1||g__Methylobacterium--5||g__Microvirga--1||g__Modestobacter--1||g__Natrialba--1||g__Neorhizobium--1||g__Nocardioides--1||g__Oharaeibacter--1||g__PFJX01--2||g__Pararhizobium--1||g__Patulibacter--1||g__Pectobacterium--5||g__Phaeospirillum--2||g__Phenylobacterium--7||g__Pseudomonas_A--1||g__Pseudomonas_E--3||g__Quadrisphaera--1||g__Roseomonas_A--1||g__S140-43--2||g__S144-34--6||g__Skermanella--2||g__Sphingomonas_B--1||g__Succinivibrio--1||g__Sulfopaludibacter--1||g__UBA8260--2||g__Xanthomonas--1:capture_order_counter=o__Acetobacterales--1||o__Actinomycetales--1||o__Anaerolineales--1||o__Azospirillales--2||o__Bryobacterales--1||o__Burkholderiales--3||o__Caulobacterales--8||o__Enterobacterales--6||o__Geobacterales--1||o__Halobacteriales--1||o__Holophagales--3||o__Mycobacteriales--10||o__Myxococcales--2||o__Polyangiales--3||o__Propionibacteriales--1||o__Pseudomonadales--4||o__Rhizobiales--10||o__Rhodobacterales--1||o__Rhodospirillales--3||o__S140-43--2||o__S144-34--6||o__Solirubrobacterales--1||o__Sphingomonadales--2||o__UBA8231--1||o__UBA8260--2||o__Xanthomonadales--1:capture_phylum_counter=p__Acidobacteriota--4||p__Actinobacteriota--13||p__Chloroflexota--1||p__Desulfobacterota--1||p__Dormibacterota--2||p__Halobacteriota--1||p__Latescibacterota--1||p__Myxococcota--5||p__Proteobacteria--49:capture_species_counter=s__Acidovorax_A oryzae--1||s__Actinoplanes auranticolor--3||s__Actinoplanes cyaneus--1||s__Actinoplanes liguriensis--1||s__Actinoplanes missouriensis--1||s__Actinoplanes philippinensis--1||s__Alpha-05 sp003250275--1||s__BD1 sp003670425--1||s__Bosea sp001713455--1||s__CAIVJW01 sp903906315--3||s__CLL3-39 sp012070395--1||s__Corallococcus sp003612115--2||s__Dactylosporangium siamense--1||s__Emcibacter nanhaiensis--1||s__GCA-2724215 sp018672475--1||s__Geothrix sp016714685--2||s__Geothrix sp017859995--1||s__JABDRL01 sp013041765--1||s__JACRCG01 sp903930585--1||s__Maricaulis sp002707795--1||s__Methylobacterium platani--5||s__Microvirga sp018069605--1||s__Modestobacter versicolor--1||s__Natrialba chahannaoensis--1||s__Neorhizobium sp002431175--1||s__Nocardioides sp001425175--1||s__Oharaeibacter diazotrophicus--1||s__PFJX01 sp903883985--2||s__Pararhizobium rhizosphaerae--1||s__Patulibacter sp017916475--1||s__Pectobacterium polaris--5||s__Phaeospirillum sp016195125--1||s__Phaeospirillum sp903853455--1||s__Phenylobacterium sp001557235--7||s__Pseudomonas_A songnenensis--1||s__Pseudomonas_E fuscovaginae_A--1||s__Pseudomonas_E sp003523465--1||s__Pseudomonas_E sp008369295--1||s__Quadrisphaera sp014270065--1||s__Roseomonas_A sp011040385--1||s__S140-43 sp015491615--2||s__S144-34 sp015494165--6||s__Skermanella sp016653635--2||s__Sphingomonas_B sp002291855--1||s__Succinivibrio hippei_A--1||s__Sulfopaludibacter sp900290315--1||s__UBA8260 sp003134115--2||s__Xanthomonas arboricola_C--1:evalue_avg=3.2965103800000002e-18:evalue_max=6.09e-17:evalue_min=3.25e-73:evalue_std=1.3604897118182532e-17:evalue_sum=6.593020760000001e-17:gapopen_avg=0.0:gapopen_max=0.0:gapopen_min=0.0:gapopen_std=0.0:gapopen_sum=0.0:gtdb_class_counter=c__Actinomycetia--42||c__PGYV01--4:gtdb_domain_counter=d__Bacteria--46:gtdb_family_counter=f__Actinomycetaceae--3||f__Cellulomonadaceae--3||f__DSBP01--1||f__DSYL01--2||f__Egibacteraceae--2||f__Kineosporiaceae--1||f__Micromonosporaceae--33||f__Palsa-1178--1:gtdb_genus_counter=g__Actinoplanes--31||g__Bog-1181--1||g__Catenuloplanes--1||g__Cellulomonas--3||g__DSBP01--1||g__DSYL01--2||g__Kineosporia--1||g__Micromonospora_E--1||g__Mobiluncus--3||g__PUKE01--2:gtdb_order_counter=o__Actinomycetales--7||o__Euzebyales--2||o__Mycobacteriales--33||o__PGYV01--4:gtdb_phylum_counter=p__Actinobacteriota--42||p__Goldbacteria--4:gtdb_species_counter=s__Actinoplanes abujensis--1||s__Actinoplanes atraurantiacus--1||s__Actinoplanes auranticolor--1||s__Actinoplanes brasiliensis--1||s__Actinoplanes cinnamomeus--1||s__Actinoplanes consettensis--1||s__Actinoplanes couchii--1||s__Actinoplanes cyaneus--1||s__Actinoplanes deccanensis--1||s__Actinoplanes derwentensis--1||s__Actinoplanes endophyticus--1||s__Actinoplanes ferrugineus_A--1||s__Actinoplanes friuliensis--1||s__Actinoplanes humidus--1||s__Actinoplanes italicus--1||s__Actinoplanes liguriensis--1||s__Actinoplanes lutulentus--1||s__Actinoplanes missouriensis--1||s__Actinoplanes philippinensis--1||s__Actinoplanes rectilineatus--1||s__Actinoplanes siamensis--1||s__Actinoplanes sp000389965--1||s__Actinoplanes sp004001265--1||s__Actinoplanes sp015704865--1||s__Actinoplanes sp016464385--1||s__Actinoplanes sp016785085--1||s__Actinoplanes sp016834655--1||s__Actinoplanes tereljensis--1||s__Actinoplanes toevensis--1||s__Actinoplanes utahensis--1||s__Actinoplanes xinjiangensis--1||s__Bog-1181 sp003159495--1||s__Catenuloplanes japonicus--1||s__Cellulomonas biazotea--2||s__Cellulomonas sp017744555--1||s__DSBP01 sp011049465--1||s__DSYL01 sp011367535--1||s__DSYL01 sp018000835--1||s__Kineosporia sp018499875--1||s__Micromonospora_E pattaloongensis--1||s__Mobiluncus curtisii--1||s__Mobiluncus mulieris--1||s__Mobiluncus porci--1||s__PUKE01 sp003550425--1||s__PUKE01 sp003553565--1:heptad_counter=MCP-24H--1||MCP-38H--115||MCP-44H--7:lbd_counter=:lca_tree=c__Actinomycetia:length_avg=118.35:length_max=161.0:length_min=52.0:length_std=38.31761310003809:length_sum=2367.0:mismatch_avg=25.95:mismatch_max=56.0:mismatch_min=4.0:mismatch_std=15.496943671508095:mismatch_sum=519.0:name=N914162:qcovhsp_avg=98.73:qcovhsp_max=100.0:qcovhsp_min=95.4:qcovhsp_std=1.3924987007458745:qcovhsp_sum=1974.6000000000001:qend_avg=119.45:qend_max=164.0:qend_min=54.0:qend_std=38.710089803972025:qend_sum=2389.0:qstart_avg=2.1:qstart_max=4.0:qstart_min=1.0:qstart_std=1.1652874052533588:qstart_sum=42.0:ref_name_counter=GB_GCA_001464065.1_protein.faa_LNDN01000100.1_21@PF00015_full_PFAM.213.381--1||GB_GCA_013815725.1_protein.faa_JACDFQ010000545.1_3@PF00015_full_PFAM.329.432--3||RS_GCF_000389965.1_protein.faa_NC_021191.1_1743@PF00015_full_PFAM.527.692--2||RS_GCF_001425175.1_protein.faa_NZ_LMDV01000005.1_44@PF00015_full_PFAM.1.9.74--1||RS_GCF_003001815.1_protein.faa_NZ_PVMZ01000019.1_11@PF00015_full_PFAM.328.504--1||RS_GCF_004217545.1_protein.faa_NZ_SHKY01000001.1_6378@PF00015_full_PFAM.155.333--2||RS_GCF_004306155.1_protein.faa_NZ_BIMR01000398.1_3@PF00015_full_PFAM.349.415--1||RS_GCF_012931845.1_protein.faa_NZ_CP051884.1_1582@PF00015_full_PFAM.333.510--1||RS_GCF_016464385.1_protein.faa_NZ_JADMLH010000010.1_2@PF00015_full_PFAM.524.695--2||RS_GCF_016834655.1_protein.faa_NZ_JAENHP010000030.1_103@PF00015_full_PFAM.525.692--1||RS_GCF_016862275.1_protein.faa_NZ_BOMQ01000076.1_6@PF00015_full_PFAM.358.533--4||RS_GCF_900113015.1_protein.faa_NZ_FONV01000002.1_616@PF00015_full_PFAM.521.684--1:scovhsp_avg=78.16:scovhsp_max=95.4:scovhsp_min=52.3:scovhsp_std=12.904646246094547:scovhsp_sum=1563.2:send_avg=129.2:send_max=164.0:send_min=62.0:send_std=38.59042695580834:send_sum=2584.0:sstart_avg=11.85:sstart_max=46.0:sstart_min=1.0:sstart_std=13.88022068685471:sstart_sum=237.0],((((af9eb04b-a4a9-4d9d-87f5-cb1df928b81d_1@MCPsignal.204.305:0.229318[&&NHX:Sample=rhizpot1:Type=capture:besthit=80.0:bitscore=139.0:capture_class=c__Gammaproteobacteria:capture_domain=d__Bacteria:capture_family=f__Aeromonadaceae:capture_genus=g__Aeromonas:capture_order=o__Enterobacterales:capture_phylum=p__Proteobacteria:capture_species=s__Aeromonas piscicola:evalue=5.83e-43:gapopen=0.0:heptad=MCP-38H:length=100.0:mismatch=20.0:qcovhsp=99.0:qend=101.0:qstart=2.0:ref_name=RS_GCF_016863135.1_protein.faa_NZ_BOOH01000052.1_137@PF00015_full_PFAM.350.521:scovhsp=58.5:send=110.0:sstart=11.0],(e1ebc7a1-d8e6-4789-91e2-231d965f9f31_4@MCPsignal.4.76:0.0803032[&&NHX:Sample=rhizpot3:Type=capture:capture_class=c__Gammaproteobacteria:capture_domain=d__Bacteria:capture_family=f__Pseudomonadaceae:capture_genus=g__Pseudomonas:capture_order=o__Pseudomonadales:capture_phylum=p__Proteobacteria:capture_species=s__Pseudomonas nitroreducens_A:heptad=MCP-38H],(RS_GCF_003149145.1_protein.faa_NZ_QGDQ01000001.1_471@PF00015_full_PFAM.208.352:0.140821[&&NHX:Type=GTDB:gtdb_class=c__Actinomycetia:gtdb_domain=d__Bacteria:gtdb_family=f__Quadrisphaeraceae:gtdb_genus=g__Quadrisphaera:gtdb_order=o__Actinomycetales:gtdb_phylum=p__Actinobacteriota:gtdb_species=s__Quadrisphaera granulorum:heptad=MCP-38H:species=d__Bacteria_p__Actinobacteriota_c__Actinomycetia_o__Actinomycetales_f__Quadrisphaeraceae_g__Quadrisphaera_s__Quadrisphaera granulorum],RS_GCF_003149145.1_protein.faa_NZ_QGDQ01000004.1_120@PF00015_full_PFAM.349.518:0.110566[&&NHX:Type=GTDB:gtdb_class=c__Actinomycetia:gtdb_domain=d__Bacteria:gtdb_family=f__Quadrisphaeraceae:gtdb_genus=g__Quadrisphaera:gtdb_order=o__Actinomycetales:gtdb_phylum=p__Actinobacteriota:gtdb_species=s__Quadrisphaera granulorum:heptad=MCP-38H:species=d__Bacteria_p__Actinobacteriota_c__Actinomycetia_o__Actinomycetales_f__Quadrisphaeraceae_g__Quadrisphaera_s__Quadrisphaera granulorum])0.978:0.182038[&&NHX:Sample_counter=:Type_counter=GTDB--2:capture_class_counter=:capture_domain_counter=:capture_family_counter=:capture_genus_counter=:capture_order_counter=:capture_phylum_counter=:capture_species_counter=:evoltype=D:gtdb_class_counter=c__Actinomycetia--2:gtdb_domain_counter=d__Bacteria--2:gtdb_family_counter=f__Quadrisphaeraceae--2:gtdb_genus_counter=g__Quadrisphaera--2:gtdb_order_counter=o__Actinomycetales--2:gtdb_phylum_counter=p__Actinobacteriota--2:gtdb_species_counter=s__Quadrisphaera granulorum--2:heptad_counter=MCP-38H--2:lbd_counter=:lca=d__Bacteria:lca_tree=s__Quadrisphaera granulorum:name=N914167:ref_name_counter=])0.741:0.0265859[&&NHX:Sample_counter=rhizpot3--1:Type_counter=GTDB--2||capture--1:capture_class_counter=c__Gammaproteobacteria--1:capture_domain_counter=d__Bacteria--1:capture_family_counter=f__Pseudomonadaceae--1:capture_genus_counter=g__Pseudomonas--1:capture_order_counter=o__Pseudomonadales--1:capture_phylum_counter=p__Proteobacteria--1:capture_species_counter=s__Pseudomonas nitroreducens_A--1:gtdb_class_counter=c__Actinomycetia--2:gtdb_domain_counter=d__Bacteria--2:gtdb_family_counter=f__Quadrisphaeraceae--2:gtdb_genus_counter=g__Quadrisphaera--2:gtdb_order_counter=o__Actinomycetales--2:gtdb_phylum_counter=p__Actinobacteriota--2:gtdb_species_counter=s__Quadrisphaera granulorum--2:heptad_counter=MCP-38H--3:lbd_counter=:lca_tree=s__Quadrisphaera granulorum:name=N914168:ref_name_counter=])0.846:0.0521178[&&NHX:Sample_counter=rhizpot1--1||rhizpot3--1:Type_counter=GTDB--2||capture--2:besthit_avg=80.0:besthit_max=80.0:besthit_min=80.0:besthit_std=0:besthit_sum=80.0:bitscore_avg=139.0:bitscore_max=139.0:bitscore_min=139.0:bitscore_std=0:bitscore_sum=139.0:capture_class_counter=c__Gammaproteobacteria--2:capture_domain_counter=d__Bacteria--2:capture_family_counter=f__Aeromonadaceae--1||f__Pseudomonadaceae--1:capture_genus_counter=g__Aeromonas--1||g__Pseudomonas--1:capture_order_counter=o__Enterobacterales--1||o__Pseudomonadales--1:capture_phylum_counter=p__Proteobacteria--2:capture_species_counter=s__Aeromonas piscicola--1||s__Pseudomonas nitroreducens_A--1:evalue_avg=5.83e-43:evalue_max=5.83e-43:evalue_min=5.83e-43:evalue_std=0:evalue_sum=5.83e-43:gapopen_avg=0.0:gapopen_max=0.0:gapopen_min=0.0:gapopen_std=0:gapopen_sum=0.0:gtdb_class_counter=c__Actinomycetia--2:gtdb_domain_counter=d__Bacteria--2:gtdb_family_counter=f__Quadrisphaeraceae--2:gtdb_genus_counter=g__Quadrisphaera--2:gtdb_order_counter=o__Actinomycetales--2:gtdb_phylum_counter=p__Actinobacteriota--2:gtdb_species_counter=s__Quadrisphaera granulorum--2:heptad_counter=MCP-38H--4:lbd_counter=:lca_tree=s__Quadrisphaera granulorum:length_avg=100.0:length_max=100.0:length_min=100.0:length_std=0:length_sum=100.0:mismatch_avg=20.0:mismatch_max=20.0:mismatch_min=20.0:mismatch_std=0:mismatch_sum=20.0:name=N914169:qcovhsp_avg=99.0:qcovhsp_max=99.0:qcovhsp_min=99.0:qcovhsp_std=0:qcovhsp_sum=99.0:qend_avg=101.0:qend_max=101.0:qend_min=101.0:qend_std=0:qend_sum=101.0:qstart_avg=2.0:qstart_max=2.0:qstart_min=2.0:qstart_std=0:qstart_sum=2.0:ref_name_counter=RS_GCF_016863135.1_protein.faa_NZ_BOOH01000052.1_137@PF00015_full_PFAM.350.521--1:scovhsp_avg=58.5:scovhsp_max=58.5:scovhsp_min=58.5:scovhsp_std=0:scovhsp_sum=58.5:send_avg=110.0:send_max=110.0:send_min=110.0:send_std=0:send_sum=110.0:sstart_avg=11.0:sstart_max=11.0:sstart_min=11.0:sstart_std=0:sstart_sum=11.0],(fdedf6f6-6546-4fad-82d3-10c6a38e5835_4@MCPsignal.88.142:0.0226463[&&NHX:Sample=rhizpot1:Type=capture:capture_class=c__Gammaproteobacteria:capture_domain=d__Bacteria:capture_family=f__Halorhodospiraceae:capture_genus=g__SKYL01:capture_order=o__Nitrococcales:capture_phylum=p__Proteobacteria:capture_species=s__SKYL01 sp007121755:heptad=MCP-38H],(861bc447-772b-4e2d-ae9c-1e57e081b2cc_6@MCPsignal.90.188:7e-09[&&NHX:Sample=rhizpot3:Type=capture:besthit=97.9:bitscore=156.0:capture_class=c__Alphaproteobacteria:capture_domain=d__Bacteria:capture_family=f__Magnetospirillaceae:capture_genus=g__Phaeospirillum:capture_order=o__Rhodospirillales:capture_phylum=p__Proteobacteria:capture_species=s__Phaeospirillum sp900184795:evalue=1.04e-49:gapopen=1.0:heptad=MCP-38H:length=94.0:mismatch=1.0:qcovhsp=95.9:qend=94.0:qstart=1.0:ref_name=RS_GCF_018332715.1_protein.faa_NZ_BOQP01000003.1_15@PF00015_full_PFAM.343.513:scovhsp=54.7:send=130.0:sstart=38.0],3e30a0ac-4f8b-4e0d-877d-02e001bd7943_6@MCPsignal.39.97:0.240724[&&NHX:Sample=rhiztom3:Type=capture:capture_class=c__Alphaproteobacteria:capture_domain=d__Bacteria:capture_family=f__Acetobacteraceae:capture_genus=g__CAIQQQ01:capture_order=o__Acetobacterales:capture_phylum=p__Proteobacteria:capture_species=s__CAIQQQ01 sp903873995:heptad=MCP-38H])0.525:0.0907248[&&NHX:Sample_counter=rhizpot3--1||rhiztom3--1:Type_counter=capture--2:besthit_avg=97.9:besthit_max=97.9:besthit_min=97.9:besthit_std=0:besthit_sum=97.9:bitscore_avg=156.0:bitscore_max=156.0:bitscore_min=156.0:bitscore_std=0:bitscore_sum=156.0:capture_class_counter=c__Alphaproteobacteria--2:capture_domain_counter=d__Bacteria--2:capture_family_counter=f__Acetobacteraceae--1||f__Magnetospirillaceae--1:capture_genus_counter=g__CAIQQQ01--1||g__Phaeospirillum--1:capture_order_counter=o__Acetobacterales--1||o__Rhodospirillales--1:capture_phylum_counter=p__Proteobacteria--2:capture_species_counter=s__CAIQQQ01 sp903873995--1||s__Phaeospirillum sp900184795--1:evalue_avg=1.04e-49:evalue_max=1.04e-49:evalue_min=1.04e-49:evalue_std=0:evalue_sum=1.04e-49:gapopen_avg=1.0:gapopen_max=1.0:gapopen_min=1.0:gapopen_std=0:gapopen_sum=1.0:gtdb_class_counter=:gtdb_domain_counter=:gtdb_family_counter=:gtdb_genus_counter=:gtdb_order_counter=:gtdb_phylum_counter=:gtdb_species_counter=:heptad_counter=MCP-38H--2:lbd_counter=:length_avg=94.0:length_max=94.0:length_min=94.0:length_std=0:length_sum=94.0:mismatch_avg=1.0:mismatch_max=1.0:mismatch_min=1.0:mismatch_std=0:mismatch_sum=1.0:name=N914173:qcovhsp_avg=95.9:qcovhsp_max=95.9:qcovhsp_min=95.9:qcovhsp_std=0:qcovhsp_sum=95.9:qend_avg=94.0:qend_max=94.0:qend_min=94.0:qend_std=0:qend_sum=94.0:qstart_avg=1.0:qstart_max=1.0:qstart_min=1.0:qstart_std=0:qstart_sum=1.0:ref_name_counter=RS_GCF_018332715.1_protein.faa_NZ_BOQP01000003.1_15@PF00015_full_PFAM.343.513--1:scovhsp_avg=54.7:scovhsp_max=54.7:scovhsp_min=54.7:scovhsp_std=0:scovhsp_sum=54.7:send_avg=130.0:send_max=130.0:send_min=130.0:send_std=0:send_sum=130.0:sstart_avg=38.0:sstart_max=38.0:sstart_min=38.0:sstart_std=0:sstart_sum=38.0])0:1e-08[&&NHX:Sample_counter=rhizpot1--1||rhizpot3--1||rhiztom3--1:Type_counter=capture--3:besthit_avg=97.9:besthit_max=97.9:besthit_min=97.9:besthit_std=0:besthit_sum=97.9:bitscore_avg=156.0:bitscore_max=156.0:bitscore_min=156.0:bitscore_std=0:bitscore_sum=156.0:capture_class_counter=c__Alphaproteobacteria--2||c__Gammaproteobacteria--1:capture_domain_counter=d__Bacteria--3:capture_family_counter=f__Acetobacteraceae--1||f__Halorhodospiraceae--1||f__Magnetospirillaceae--1:capture_genus_counter=g__CAIQQQ01--1||g__Phaeospirillum--1||g__SKYL01--1:capture_order_counter=o__Acetobacterales--1||o__Nitrococcales--1||o__Rhodospirillales--1:capture_phylum_counter=p__Proteobacteria--3:capture_species_counter=s__CAIQQQ01 sp903873995--1||s__Phaeospirillum sp900184795--1||s__SKYL01 sp007121755--1:evalue_avg=1.04e-49:evalue_max=1.04e-49:evalue_min=1.04e-49:evalue_std=0:evalue_sum=1.04e-49:gapopen_avg=1.0:gapopen_max=1.0:gapopen_min=1.0:gapopen_std=0:gapopen_sum=1.0:gtdb_class_counter=:gtdb_domain_counter=:gtdb_family_counter=:gtdb_genus_counter=:gtdb_order_counter=:gtdb_phylum_counter=:gtdb_species_counter=:heptad_counter=MCP-38H--3:lbd_counter=:length_avg=94.0:length_max=94.0:length_min=94.0:length_std=0:length_sum=94.0:mismatch_avg=1.0:mismatch_max=1.0:mismatch_min=1.0:mismatch_std=0:mismatch_sum=1.0:name=N914174:qcovhsp_avg=95.9:qcovhsp_max=95.9:qcovhsp_min=95.9:qcovhsp_std=0:qcovhsp_sum=95.9:qend_avg=94.0:qend_max=94.0:qend_min=94.0:qend_std=0:qend_sum=94.0:qstart_avg=1.0:qstart_max=1.0:qstart_min=1.0:qstart_std=0:qstart_sum=1.0:ref_name_counter=RS_GCF_018332715.1_protein.faa_NZ_BOQP01000003.1_15@PF00015_full_PFAM.343.513--1:scovhsp_avg=54.7:scovhsp_max=54.7:scovhsp_min=54.7:scovhsp_std=0:scovhsp_sum=54.7:send_avg=130.0:send_max=130.0:send_min=130.0:send_std=0:send_sum=130.0:sstart_avg=38.0:sstart_max=38.0:sstart_min=38.0:sstart_std=0:sstart_sum=38.0])0.356:0.019062[&&NHX:Sample_counter=rhizpot1--2||rhizpot3--2||rhiztom3--1:Type_counter=GTDB--2||capture--5:besthit_avg=88.95:besthit_max=97.9:besthit_min=80.0:besthit_std=12.657211383239204:besthit_sum=177.9:bitscore_avg=147.5:bitscore_max=156.0:bitscore_min=139.0:bitscore_std=12.020815280171307:bitscore_sum=295.0:capture_class_counter=c__Alphaproteobacteria--2||c__Gammaproteobacteria--3:capture_domain_counter=d__Bacteria--5:capture_family_counter=f__Acetobacteraceae--1||f__Aeromonadaceae--1||f__Halorhodospiraceae--1||f__Magnetospirillaceae--1||f__Pseudomonadaceae--1:capture_genus_counter=g__Aeromonas--1||g__CAIQQQ01--1||g__Phaeospirillum--1||g__Pseudomonas--1||g__SKYL01--1:capture_order_counter=o__Acetobacterales--1||o__Enterobacterales--1||o__Nitrococcales--1||o__Pseudomonadales--1||o__Rhodospirillales--1:capture_phylum_counter=p__Proteobacteria--5:capture_species_counter=s__Aeromonas piscicola--1||s__CAIQQQ01 sp903873995--1||s__Phaeospirillum sp900184795--1||s__Pseudomonas nitroreducens_A--1||s__SKYL01 sp007121755--1:evalue_avg=2.91500052e-43:evalue_max=5.83e-43:evalue_min=1.04e-49:evalue_std=4.12243179892652e-43:evalue_sum=5.83000104e-43:gapopen_avg=0.5:gapopen_max=1.0:gapopen_min=0.0:gapopen_std=0.7071067811865476:gapopen_sum=1.0:gtdb_class_counter=c__Actinomycetia--2:gtdb_domain_counter=d__Bacteria--2:gtdb_family_counter=f__Quadrisphaeraceae--2:gtdb_genus_counter=g__Quadrisphaera--2:gtdb_order_counter=o__Actinomycetales--2:gtdb_phylum_counter=p__Actinobacteriota--2:gtdb_species_counter=s__Quadrisphaera granulorum--2:heptad_counter=MCP-38H--7:lbd_counter=:lca_tree=s__Quadrisphaera granulorum:length_avg=97.0:length_max=100.0:length_min=94.0:length_std=4.242640687119285:length_sum=194.0:mismatch_avg=10.5:mismatch_max=20.0:mismatch_min=1.0:mismatch_std=13.435028842544403:mismatch_sum=21.0:name=N914175:qcovhsp_avg=97.45:qcovhsp_max=99.0:qcovhsp_min=95.9:qcovhsp_std=2.192031021678293:qcovhsp_sum=194.9:qend_avg=97.5:qend_max=101.0:qend_min=94.0:qend_std=4.949747468305833:qend_sum=195.0:qstart_avg=1.5:qstart_max=2.0:qstart_min=1.0:qstart_std=0.7071067811865476:qstart_sum=3.0:ref_name_counter=RS_GCF_016863135.1_protein.faa_NZ_BOOH01000052.1_137@PF00015_full_PFAM.350.521--1||RS_GCF_018332715.1_protein.faa_NZ_BOQP01000003.1_15@PF00015_full_PFAM.343.513--1:scovhsp_avg=56.6:scovhsp_max=58.5:scovhsp_min=54.7:scovhsp_std=2.6870057685088784:scovhsp_sum=113.2:send_avg=120.0:send_max=130.0:send_min=110.0:send_std=14.142135623730951:send_sum=240.0:sstart_avg=24.5:sstart_max=38.0:sstart_min=11.0:sstart_std=19.091883092036785:sstart_sum=49.0],(RS_GCF_000718255.1_protein.faa_NZ_JOFJ01000018.1_3@PF00015_full_PFAM.344.528:0.221808[&&NHX:Type=GTDB:gtdb_class=c__Actinomycetia:gtdb_domain=d__Bacteria:gtdb_family=f__Streptosporangiaceae:gtdb_genus=g__Spirillospora:gtdb_order=o__Streptosporangiales:gtdb_phylum=p__Actinobacteriota:gtdb_species=s__Spirillospora albida:heptad=MCP-38H:species=d__Bacteria_p__Actinobacteriota_c__Actinomycetia_o__Streptosporangiales_f__Streptosporangiaceae_g__Spirillospora_s__Spirillospora albida],((bfae26d6-ec93-4515-9be4-651a0aa2e1eb_2@MCPsignal.236.354:0[&&NHX:Sample=rhiztom2:Type=capture:besthit=74.3:bitscore=149.0:capture_class=c__Dormibacteria:capture_domain=d__Bacteria:capture_family=f__UBA8260:capture_genus=g__UBA8260:capture_order=o__UBA8260:capture_phylum=p__Dormibacterota:capture_species=s__UBA8260 sp003134115:evalue=1.51e-46:gapopen=0.0:heptad=MCP-38H:length=113.0:mismatch=29.0:qcovhsp=95.8:qend=117.0:qstart=5.0:ref_name=RS_GCF_004014875.1_protein.faa_NZ_CP034929.1_2540@PF00015_full_PFAM.358.534:scovhsp=64.2:send=113.0:sstart=1.0],4ded5501-e3df-4ba0-b0e1-206d17313cf5_3@MCPsignal.235.353:0[&&NHX:Sample=rhiztom2:Type=capture:besthit=74.3:bitscore=149.0:capture_class=c__Dormibacteria:capture_domain=d__Bacteria:capture_family=f__UBA8260:capture_genus=g__UBA8260:capture_order=o__UBA8260:capture_phylum=p__Dormibacterota:capture_species=s__UBA8260 sp003134115:evalue=1.51e-46:gapopen=0.0:heptad=MCP-38H:length=113.0:mismatch=29.0:qcovhsp=95.8:qend=117.0:qstart=5.0:ref_name=RS_GCF_004014875.1_protein.faa_NZ_CP034929.1_2540@PF00015_full_PFAM.358.534:scovhsp=64.2:send=113.0:sstart=1.0]):0.122563[&&NHX:Sample_counter=rhiztom2--2:Type_counter=capture--2:besthit_avg=74.3:besthit_max=74.3:besthit_min=74.3:besthit_std=0.0:besthit_sum=148.6:bitscore_avg=149.0:bitscore_max=149.0:bitscore_min=149.0:bitscore_std=0.0:bitscore_sum=298.0:capture_class_counter=c__Dormibacteria--2:capture_domain_counter=d__Bacteria--2:capture_family_counter=f__UBA8260--2:capture_genus_counter=g__UBA8260--2:capture_order_counter=o__UBA8260--2:capture_phylum_counter=p__Dormibacterota--2:capture_species_counter=s__UBA8260 sp003134115--2:evalue_avg=1.51e-46:evalue_max=1.51e-46:evalue_min=1.51e-46:evalue_std=0.0:evalue_sum=3.02e-46:gapopen_avg=0.0:gapopen_max=0.0:gapopen_min=0.0:gapopen_std=0.0:gapopen_sum=0.0:gtdb_class_counter=:gtdb_domain_counter=:gtdb_family_counter=:gtdb_genus_counter=:gtdb_order_counter=:gtdb_phylum_counter=:gtdb_species_counter=:heptad_counter=MCP-38H--2:lbd_counter=:length_avg=113.0:length_max=113.0:length_min=113.0:length_std=0.0:length_sum=226.0:mismatch_avg=29.0:mismatch_max=29.0:mismatch_min=29.0:mismatch_std=0.0:mismatch_sum=58.0:name=N914179:qcovhsp_avg=95.8:qcovhsp_max=95.8:qcovhsp_min=95.8:qcovhsp_std=0.0:qcovhsp_sum=191.6:qend_avg=117.0:qend_max=117.0:qend_min=117.0:qend_std=0.0:qend_sum=234.0:qstart_avg=5.0:qstart_max=5.0:qstart_min=5.0:qstart_std=0.0:qstart_sum=10.0:ref_name_counter=RS_GCF_004014875.1_protein.faa_NZ_CP034929.1_2540@PF00015_full_PFAM.358.534--2:scovhsp_avg=64.2:scovhsp_max=64.2:scovhsp_min=64.2:scovhsp_std=0.0:scovhsp_sum=128.4:send_avg=113.0:send_max=113.0:send_min=113.0:send_std=0.0:send_sum=226.0:sstart_avg=1.0:sstart_max=1.0:sstart_min=1.0:sstart_std=0.0:sstart_sum=2.0],(RS_GCF_000826525.2_protein.faa_NZ_LN651327.1_204@PF00015_full_PFAM.515.685:0.133602[&&NHX:Type=GTDB:gtdb_class=c__Actinomycetia:gtdb_domain=d__Bacteria:gtdb_family=f__Dermatophilaceae:gtdb_genus=g__Mobilicoccus:gtdb_order=o__Actinomycetales:gtdb_phylum=p__Actinobacteriota:gtdb_species=s__Mobilicoccus massiliensis:heptad=MCP-38H:species=d__Bacteria_p__Actinobacteriota_c__Actinomycetia_o__Actinomycetales_f__Dermatophilaceae_g__Mobilicoccus_s__Mobilicoccus massiliensis],GB_GCA_016699675.1_protein.faa_CP064985.1_2406@PF00015_full_PFAM.485.650:0.129681[&&NHX:Type=GTDB:gtdb_class=c__Actinomycetia:gtdb_domain=d__Bacteria:gtdb_family=f__Dermatophilaceae:gtdb_genus=g__Austwickia:gtdb_order=o__Actinomycetales:gtdb_phylum=p__Actinobacteriota:gtdb_species=s__Austwickia sp016699675:heptad=MCP-38H:species=d__Bacteria_p__Actinobacteriota_c__Actinomycetia_o__Actinomycetales_f__Dermatophilaceae_g__Austwickia_s__Austwickia sp016699675])0.989:0.173719[&&NHX:Sample_counter=:Type_counter=GTDB--2:capture_class_counter=:capture_domain_counter=:capture_family_counter=:capture_genus_counter=:capture_order_counter=:capture_phylum_counter=:capture_species_counter=:evoltype=D:gtdb_class_counter=c__Actinomycetia--2:gtdb_domain_counter=d__Bacteria--2:gtdb_family_counter=f__Dermatophilaceae--2:gtdb_genus_counter=g__Austwickia--1||g__Mobilicoccus--1:gtdb_order_counter=o__Actinomycetales--2:gtdb_phylum_counter=p__Actinobacteriota--2:gtdb_species_counter=s__Austwickia sp016699675--1||s__Mobilicoccus massiliensis--1:heptad_counter=MCP-38H--2:lbd_counter=:lca=d__Bacteria:lca_tree=f__Dermatophilaceae:name=N914182:ref_name_counter=])0.862:0.0677485[&&NHX:Sample_counter=rhiztom2--2:Type_counter=GTDB--2||capture--2:besthit_avg=74.3:besthit_max=74.3:besthit_min=74.3:besthit_std=0.0:besthit_sum=148.6:bitscore_avg=149.0:bitscore_max=149.0:bitscore_min=149.0:bitscore_std=0.0:bitscore_sum=298.0:capture_class_counter=c__Dormibacteria--2:capture_domain_counter=d__Bacteria--2:capture_family_counter=f__UBA8260--2:capture_genus_counter=g__UBA8260--2:capture_order_counter=o__UBA8260--2:capture_phylum_counter=p__Dormibacterota--2:capture_species_counter=s__UBA8260 sp003134115--2:evalue_avg=1.51e-46:evalue_max=1.51e-46:evalue_min=1.51e-46:evalue_std=0.0:evalue_sum=3.02e-46:gapopen_avg=0.0:gapopen_max=0.0:gapopen_min=0.0:gapopen_std=0.0:gapopen_sum=0.0:gtdb_class_counter=c__Actinomycetia--2:gtdb_domain_counter=d__Bacteria--2:gtdb_family_counter=f__Dermatophilaceae--2:gtdb_genus_counter=g__Austwickia--1||g__Mobilicoccus--1:gtdb_order_counter=o__Actinomycetales--2:gtdb_phylum_counter=p__Actinobacteriota--2:gtdb_species_counter=s__Austwickia sp016699675--1||s__Mobilicoccus massiliensis--1:heptad_counter=MCP-38H--4:lbd_counter=:lca_tree=f__Dermatophilaceae:length_avg=113.0:length_max=113.0:length_min=113.0:length_std=0.0:length_sum=226.0:mismatch_avg=29.0:mismatch_max=29.0:mismatch_min=29.0:mismatch_std=0.0:mismatch_sum=58.0:name=N914183:qcovhsp_avg=95.8:qcovhsp_max=95.8:qcovhsp_min=95.8:qcovhsp_std=0.0:qcovhsp_sum=191.6:qend_avg=117.0:qend_max=117.0:qend_min=117.0:qend_std=0.0:qend_sum=234.0:qstart_avg=5.0:qstart_max=5.0:qstart_min=5.0:qstart_std=0.0:qstart_sum=10.0:ref_name_counter=RS_GCF_004014875.1_protein.faa_NZ_CP034929.1_2540@PF00015_full_PFAM.358.534--2:scovhsp_avg=64.2:scovhsp_max=64.2:scovhsp_min=64.2:scovhsp_std=0.0:scovhsp_sum=128.4:send_avg=113.0:send_max=113.0:send_min=113.0:send_std=0.0:send_sum=226.0:sstart_avg=1.0:sstart_max=1.0:sstart_min=1.0:sstart_std=0.0:sstart_sum=2.0])0.689:0.0546635[&&NHX:Sample_counter=rhiztom2--2:Type_counter=GTDB--3||capture--2:besthit_avg=74.3:besthit_max=74.3:besthit_min=74.3:besthit_std=0.0:besthit_sum=148.6:bitscore_avg=149.0:bitscore_max=149.0:bitscore_min=149.0:bitscore_std=0.0:bitscore_sum=298.0:capture_class_counter=c__Dormibacteria--2:capture_domain_counter=d__Bacteria--2:capture_family_counter=f__UBA8260--2:capture_genus_counter=g__UBA8260--2:capture_order_counter=o__UBA8260--2:capture_phylum_counter=p__Dormibacterota--2:capture_species_counter=s__UBA8260 sp003134115--2:evalue_avg=1.51e-46:evalue_max=1.51e-46:evalue_min=1.51e-46:evalue_std=0.0:evalue_sum=3.02e-46:gapopen_avg=0.0:gapopen_max=0.0:gapopen_min=0.0:gapopen_std=0.0:gapopen_sum=0.0:gtdb_class_counter=c__Actinomycetia--3:gtdb_domain_counter=d__Bacteria--3:gtdb_family_counter=f__Dermatophilaceae--2||f__Streptosporangiaceae--1:gtdb_genus_counter=g__Austwickia--1||g__Mobilicoccus--1||g__Spirillospora--1:gtdb_order_counter=o__Actinomycetales--2||o__Streptosporangiales--1:gtdb_phylum_counter=p__Actinobacteriota--3:gtdb_species_counter=s__Austwickia sp016699675--1||s__Mobilicoccus massiliensis--1||s__Spirillospora albida--1:heptad_counter=MCP-38H--5:lbd_counter=:lca_tree=c__Actinomycetia:length_avg=113.0:length_max=113.0:length_min=113.0:length_std=0.0:length_sum=226.0:mismatch_avg=29.0:mismatch_max=29.0:mismatch_min=29.0:mismatch_std=0.0:mismatch_sum=58.0:name=N914184:qcovhsp_avg=95.8:qcovhsp_max=95.8:qcovhsp_min=95.8:qcovhsp_std=0.0:qcovhsp_sum=191.6:qend_avg=117.0:qend_max=117.0:qend_min=117.0:qend_std=0.0:qend_sum=234.0:qstart_avg=5.0:qstart_max=5.0:qstart_min=5.0:qstart_std=0.0:qstart_sum=10.0:ref_name_counter=RS_GCF_004014875.1_protein.faa_NZ_CP034929.1_2540@PF00015_full_PFAM.358.534--2:scovhsp_avg=64.2:scovhsp_max=64.2:scovhsp_min=64.2:scovhsp_std=0.0:scovhsp_sum=128.4:send_avg=113.0:send_max=113.0:send_min=113.0:send_std=0.0:send_sum=226.0:sstart_avg=1.0:sstart_max=1.0:sstart_min=1.0:sstart_std=0.0:sstart_sum=2.0])0.937:0.0687952[&&NHX:Sample_counter=rhizpot1--2||rhizpot3--2||rhiztom2--2||rhiztom3--1:Type_counter=GTDB--5||capture--7:besthit_avg=81.625:besthit_max=97.9:besthit_min=74.3:besthit_std=11.177768113536803:besthit_sum=326.5:bitscore_avg=148.25:bitscore_max=156.0:bitscore_min=139.0:bitscore_std=6.994045086119096:bitscore_sum=593.0:capture_class_counter=c__Alphaproteobacteria--2||c__Dormibacteria--2||c__Gammaproteobacteria--3:capture_domain_counter=d__Bacteria--7:capture_family_counter=f__Acetobacteraceae--1||f__Aeromonadaceae--1||f__Halorhodospiraceae--1||f__Magnetospirillaceae--1||f__Pseudomonadaceae--1||f__UBA8260--2:capture_genus_counter=g__Aeromonas--1||g__CAIQQQ01--1||g__Phaeospirillum--1||g__Pseudomonas--1||g__SKYL01--1||g__UBA8260--2:capture_order_counter=o__Acetobacterales--1||o__Enterobacterales--1||o__Nitrococcales--1||o__Pseudomonadales--1||o__Rhodospirillales--1||o__UBA8260--2:capture_phylum_counter=p__Dormibacterota--2||p__Proteobacteria--5:capture_species_counter=s__Aeromonas piscicola--1||s__CAIQQQ01 sp903873995--1||s__Phaeospirillum sp900184795--1||s__Pseudomonas nitroreducens_A--1||s__SKYL01 sp007121755--1||s__UBA8260 sp003134115--2:evalue_avg=1.4582552600000001e-43:evalue_max=5.83e-43:evalue_min=1.04e-49:evalue_std=2.914496580139265e-43:evalue_sum=5.8330210400000006e-43:gapopen_avg=0.25:gapopen_max=1.0:gapopen_min=0.0:gapopen_std=0.5:gapopen_sum=1.0:gtdb_class_counter=c__Actinomycetia--5:gtdb_domain_counter=d__Bacteria--5:gtdb_family_counter=f__Dermatophilaceae--2||f__Quadrisphaeraceae--2||f__Streptosporangiaceae--1:gtdb_genus_counter=g__Austwickia--1||g__Mobilicoccus--1||g__Quadrisphaera--2||g__Spirillospora--1:gtdb_order_counter=o__Actinomycetales--4||o__Streptosporangiales--1:gtdb_phylum_counter=p__Actinobacteriota--5:gtdb_species_counter=s__Austwickia sp016699675--1||s__Mobilicoccus massiliensis--1||s__Quadrisphaera granulorum--2||s__Spirillospora albida--1:heptad_counter=MCP-38H--12:lbd_counter=:lca_tree=c__Actinomycetia:length_avg=105.0:length_max=113.0:length_min=94.0:length_std=9.556847457887633:length_sum=420.0:mismatch_avg=19.75:mismatch_max=29.0:mismatch_min=1.0:mismatch_std=13.200378782444085:mismatch_sum=79.0:name=N914185:qcovhsp_avg=96.625:qcovhsp_max=99.0:qcovhsp_min=95.8:qcovhsp_std=1.5840349322747485:qcovhsp_sum=386.5:qend_avg=107.25:qend_max=117.0:qend_min=94.0:qend_std=11.615363389350618:qend_sum=429.0:qstart_avg=3.25:qstart_max=5.0:qstart_min=1.0:qstart_std=2.0615528128088303:qstart_sum=13.0:ref_name_counter=RS_GCF_004014875.1_protein.faa_NZ_CP034929.1_2540@PF00015_full_PFAM.358.534--2||RS_GCF_016863135.1_protein.faa_NZ_BOOH01000052.1_137@PF00015_full_PFAM.350.521--1||RS_GCF_018332715.1_protein.faa_NZ_BOQP01000003.1_15@PF00015_full_PFAM.343.513--1:scovhsp_avg=60.400000000000006:scovhsp_max=64.2:scovhsp_min=54.7:scovhsp_std=4.654030511288038:scovhsp_sum=241.60000000000002:send_avg=116.5:send_max=130.0:send_min=110.0:send_std=9.1104335791443:send_sum=466.0:sstart_avg=12.75:sstart_max=38.0:sstart_min=1.0:sstart_std=17.480942003603047:sstart_sum=51.0],(((RS_GCF_016863615.1_protein.faa_NZ_BOPF01000013.1_168@PF00015_full_PFAM.344.503:0.216959[&&NHX:Type=GTDB:gtdb_class=c__Actinomycetia:gtdb_domain=d__Bacteria:gtdb_family=f__Micromonosporaceae:gtdb_genus=g__Virgisporangium:gtdb_order=o__Mycobacteriales:gtdb_phylum=p__Actinobacteriota:gtdb_species=s__Virgisporangium aliadipatigenens:heptad=MCP-38H:species=d__Bacteria_p__Actinobacteriota_c__Actinomycetia_o__Mycobacteriales_f__Micromonosporaceae_g__Virgisporangium_s__Virgisporangium aliadipatigenens],((RS_GCF_016863655.1_protein.faa_NZ_BOPH01000038.1_82@PF00015_full_PFAM.339.510:0.00905242[&&NHX:Type=GTDB:gtdb_class=c__Actinomycetia:gtdb_domain=d__Bacteria:gtdb_family=f__Micromonosporaceae:gtdb_genus=g__Virgisporangium:gtdb_order=o__Mycobacteriales:gtdb_phylum=p__Actinobacteriota:gtdb_species=s__Virgisporangium ochraceum:heptad=MCP-38H:species=d__Bacteria_p__Actinobacteriota_c__Actinomycetia_o__Mycobacteriales_f__Micromonosporaceae_g__Virgisporangium_s__Virgisporangium ochraceum],(RS_GCF_016863635.1_protein.faa_NZ_BOPG01000022.1_78@PF00015_full_PFAM.331.508:0.00633373[&&NHX:Type=GTDB:gtdb_class=c__Actinomycetia:gtdb_domain=d__Bacteria:gtdb_family=f__Micromonosporaceae:gtdb_genus=g__Virgisporangium:gtdb_order=o__Mycobacteriales:gtdb_phylum=p__Actinobacteriota:gtdb_species=s__Virgisporangium aurantiacum:heptad=MCP-38H:species=d__Bacteria_p__Actinobacteriota_c__Actinomycetia_o__Mycobacteriales_f__Micromonosporaceae_g__Virgisporangium_s__Virgisporangium aurantiacum],44797838-bcfb-4a8c-80c0-fab8d6959dbc_5@MCPsignal.317.461:0.0112187[&&NHX:Sample=rhizpot3:Type=capture:besthit=97.9:bitscore=247.0:capture_class=c__Actinomycetia:capture_domain=d__Bacteria:capture_family=f__Micromonosporaceae:capture_genus=g__Virgisporangium:capture_order=o__Mycobacteriales:capture_phylum=p__Actinobacteriota:capture_species=s__Virgisporangium aurantiacum:evalue=1.01e-84:gapopen=0.0:heptad=MCP-38H:length=144.0:mismatch=3.0:qcovhsp=100.0:qend=144.0:qstart=1.0:ref_name=RS_GCF_016863635.1_protein.faa_NZ_BOPG01000022.1_78@PF00015_full_PFAM.331.508:scovhsp=81.4:send=167.0:sstart=24.0])0.897:0.0359666[&&NHX:Sample_counter=rhizpot3--1:Type_counter=GTDB--1||capture--1:besthit_avg=97.9:besthit_max=97.9:besthit_min=97.9:besthit_std=0:besthit_sum=97.9:bitscore_avg=247.0:bitscore_max=247.0:bitscore_min=247.0:bitscore_std=0:bitscore_sum=247.0:capture_class_counter=c__Actinomycetia--1:capture_domain_counter=d__Bacteria--1:capture_family_counter=f__Micromonosporaceae--1:capture_genus_counter=g__Virgisporangium--1:capture_order_counter=o__Mycobacteriales--1:capture_phylum_counter=p__Actinobacteriota--1:capture_species_counter=s__Virgisporangium aurantiacum--1:evalue_avg=1.01e-84:evalue_max=1.01e-84:evalue_min=1.01e-84:evalue_std=0:evalue_sum=1.01e-84:gapopen_avg=0.0:gapopen_max=0.0:gapopen_min=0.0:gapopen_std=0:gapopen_sum=0.0:gtdb_class_counter=c__Actinomycetia--1:gtdb_domain_counter=d__Bacteria--1:gtdb_family_counter=f__Micromonosporaceae--1:gtdb_genus_counter=g__Virgisporangium--1:gtdb_order_counter=o__Mycobacteriales--1:gtdb_phylum_counter=p__Actinobacteriota--1:gtdb_species_counter=s__Virgisporangium aurantiacum--1:heptad_counter=MCP-38H--2:lbd_counter=:lca_tree=s__Virgisporangium aurantiacum:length_avg=144.0:length_max=144.0:length_min=144.0:length_std=0:length_sum=144.0:mismatch_avg=3.0:mismatch_max=3.0:mismatch_min=3.0:mismatch_std=0:mismatch_sum=3.0:name=N914190:qcovhsp_avg=100.0:qcovhsp_max=100.0:qcovhsp_min=100.0:qcovhsp_std=0:qcovhsp_sum=100.0:qend_avg=144.0:qend_max=144.0:qend_min=144.0:qend_std=0:qend_sum=144.0:qstart_avg=1.0:qstart_max=1.0:qstart_min=1.0:qstart_std=0:qstart_sum=1.0:ref_name_counter=RS_GCF_016863635.1_protein.faa_NZ_BOPG01000022.1_78@PF00015_full_PFAM.331.508--1:scovhsp_avg=81.4:scovhsp_max=81.4:scovhsp_min=81.4:scovhsp_std=0:scovhsp_sum=81.4:send_avg=167.0:send_max=167.0:send_min=167.0:send_std=0:send_sum=167.0:sstart_avg=24.0:sstart_max=24.0:sstart_min=24.0:sstart_std=0:sstart_sum=24.0])0.988:0.124661[&&NHX:Sample_counter=rhizpot3--1:Type_counter=GTDB--2||capture--1:besthit_avg=97.9:besthit_max=97.9:besthit_min=97.9:besthit_std=0:besthit_sum=97.9:bitscore_avg=247.0:bitscore_max=247.0:bitscore_min=247.0:bitscore_std=0:bitscore_sum=247.0:capture_class_counter=c__Actinomycetia--1:capture_domain_counter=d__Bacteria--1:capture_family_counter=f__Micromonosporaceae--1:capture_genus_counter=g__Virgisporangium--1:capture_order_counter=o__Mycobacteriales--1:capture_phylum_counter=p__Actinobacteriota--1:capture_species_counter=s__Virgisporangium aurantiacum--1:evalue_avg=1.01e-84:evalue_max=1.01e-84:evalue_min=1.01e-84:evalue_std=0:evalue_sum=1.01e-84:gapopen_avg=0.0:gapopen_max=0.0:gapopen_min=0.0:gapopen_std=0:gapopen_sum=0.0:gtdb_class_counter=c__Actinomycetia--2:gtdb_domain_counter=d__Bacteria--2:gtdb_family_counter=f__Micromonosporaceae--2:gtdb_genus_counter=g__Virgisporangium--2:gtdb_order_counter=o__Mycobacteriales--2:gtdb_phylum_counter=p__Actinobacteriota--2:gtdb_species_counter=s__Virgisporangium aurantiacum--1||s__Virgisporangium ochraceum--1:heptad_counter=MCP-38H--3:lbd_counter=:lca_tree=g__Virgisporangium:length_avg=144.0:length_max=144.0:length_min=144.0:length_std=0:length_sum=144.0:mismatch_avg=3.0:mismatch_max=3.0:mismatch_min=3.0:mismatch_std=0:mismatch_sum=3.0:name=N914191:qcovhsp_avg=100.0:qcovhsp_max=100.0:qcovhsp_min=100.0:qcovhsp_std=0:qcovhsp_sum=100.0:qend_avg=144.0:qend_max=144.0:qend_min=144.0:qend_std=0:qend_sum=144.0:qstart_avg=1.0:qstart_max=1.0:qstart_min=1.0:qstart_std=0:qstart_sum=1.0:ref_name_counter=RS_GCF_016863635.1_protein.faa_NZ_BOPG01000022.1_78@PF00015_full_PFAM.331.508--1:scovhsp_avg=81.4:scovhsp_max=81.4:scovhsp_min=81.4:scovhsp_std=0:scovhsp_sum=81.4:send_avg=167.0:send_max=167.0:send_min=167.0:send_std=0:send_sum=167.0:sstart_avg=24.0:sstart_max=24.0:sstart_min=24.0:sstart_std=0:sstart_sum=24.0],(3d9b2e2d-4ae0-421f-bea0-7d72d299028d_6@MCPsignal.362.508:5e-09[&&NHX:Sample=rhizpot1:Type=capture:besthit=84.8:bitscore=219.0:capture_class=c__Dormibacteria:capture_domain=d__Bacteria:capture_family=f__UBA8260:capture_genus=g__UBA8260:capture_order=o__UBA8260:capture_phylum=p__Dormibacterota:capture_species=s__UBA8260 sp003134115:evalue=1.17e-73:gapopen=0.0:heptad=MCP-38H:length=145.0:mismatch=22.0:qcovhsp=99.3:qend=145.0:qstart=1.0:ref_name=RS_GCF_016863655.1_protein.faa_NZ_BOPH01000038.1_82@PF00015_full_PFAM.339.510:scovhsp=84.8:send=157.0:sstart=13.0],424ab9a2-bda4-44fc-9adb-c3d580c295d0_6@MCPsignal.214.326:5e-09[&&NHX:Sample=rhizpot1:Type=capture:besthit=86.6:bitscore=174.0:capture_class=c__Dormibacteria:capture_domain=d__Bacteria:capture_family=f__UBA8260:capture_genus=g__UBA8260:capture_order=o__UBA8260:capture_phylum=p__Dormibacterota:capture_species=s__UBA8260 sp003134115:evalue=1.35e-56:gapopen=0.0:heptad=MCP-38H:length=112.0:mismatch=15.0:qcovhsp=100.0:qend=112.0:qstart=1.0:ref_name=RS_GCF_016863655.1_protein.faa_NZ_BOPH01000038.1_82@PF00015_full_PFAM.339.510:scovhsp=65.5:send=124.0:sstart=13.0])0.705:0.0236543[&&NHX:Sample_counter=rhizpot1--2:Type_counter=capture--2:besthit_avg=85.69999999999999:besthit_max=86.6:besthit_min=84.8:besthit_std=1.2727922061357835:besthit_sum=171.39999999999998:bitscore_avg=196.5:bitscore_max=219.0:bitscore_min=174.0:bitscore_std=31.81980515339464:bitscore_sum=393.0:capture_class_counter=c__Dormibacteria--2:capture_domain_counter=d__Bacteria--2:capture_family_counter=f__UBA8260--2:capture_genus_counter=g__UBA8260--2:capture_order_counter=o__UBA8260--2:capture_phylum_counter=p__Dormibacterota--2:capture_species_counter=s__UBA8260 sp003134115--2:evalue_avg=6.75e-57:evalue_max=1.35e-56:evalue_min=1.17e-73:evalue_std=9.545941546018391e-57:evalue_sum=1.35e-56:gapopen_avg=0.0:gapopen_max=0.0:gapopen_min=0.0:gapopen_std=0.0:gapopen_sum=0.0:gtdb_class_counter=:gtdb_domain_counter=:gtdb_family_counter=:gtdb_genus_counter=:gtdb_order_counter=:gtdb_phylum_counter=:gtdb_species_counter=:heptad_counter=MCP-38H--2:lbd_counter=:length_avg=128.5:length_max=145.0:length_min=112.0:length_std=23.33452377915607:length_sum=257.0:mismatch_avg=18.5:mismatch_max=22.0:mismatch_min=15.0:mismatch_std=4.949747468305833:mismatch_sum=37.0:name=N914194:qcovhsp_avg=99.65:qcovhsp_max=100.0:qcovhsp_min=99.3:qcovhsp_std=0.4949747468305853:qcovhsp_sum=199.3:qend_avg=128.5:qend_max=145.0:qend_min=112.0:qend_std=23.33452377915607:qend_sum=257.0:qstart_avg=1.0:qstart_max=1.0:qstart_min=1.0:qstart_std=0.0:qstart_sum=2.0:ref_name_counter=RS_GCF_016863655.1_protein.faa_NZ_BOPH01000038.1_82@PF00015_full_PFAM.339.510--2:scovhsp_avg=75.15:scovhsp_max=84.8:scovhsp_min=65.5:scovhsp_std=13.647160876900365:scovhsp_sum=150.3:send_avg=140.5:send_max=157.0:send_min=124.0:send_std=23.33452377915607:send_sum=281.0:sstart_avg=13.0:sstart_max=13.0:sstart_min=13.0:sstart_std=0.0:sstart_sum=26.0])0.866:0.0937364[&&NHX:Sample_counter=rhizpot1--2||rhizpot3--1:Type_counter=GTDB--2||capture--3:besthit_avg=89.76666666666667:besthit_max=97.9:besthit_min=84.8:besthit_std=7.100938905055684:besthit_sum=269.3:bitscore_avg=213.33333333333334:bitscore_max=247.0:bitscore_min=174.0:bitscore_std=36.8284310463171:bitscore_sum=640.0:capture_class_counter=c__Actinomycetia--1||c__Dormibacteria--2:capture_domain_counter=d__Bacteria--3:capture_family_counter=f__Micromonosporaceae--1||f__UBA8260--2:capture_genus_counter=g__UBA8260--2||g__Virgisporangium--1:capture_order_counter=o__Mycobacteriales--1||o__UBA8260--2:capture_phylum_counter=p__Actinobacteriota--1||p__Dormibacterota--2:capture_species_counter=s__UBA8260 sp003134115--2||s__Virgisporangium aurantiacum--1:evalue_avg=4.5e-57:evalue_max=1.35e-56:evalue_min=1.01e-84:evalue_std=7.794228634059949e-57:evalue_sum=1.35e-56:gapopen_avg=0.0:gapopen_max=0.0:gapopen_min=0.0:gapopen_std=0.0:gapopen_sum=0.0:gtdb_class_counter=c__Actinomycetia--2:gtdb_domain_counter=d__Bacteria--2:gtdb_family_counter=f__Micromonosporaceae--2:gtdb_genus_counter=g__Virgisporangium--2:gtdb_order_counter=o__Mycobacteriales--2:gtdb_phylum_counter=p__Actinobacteriota--2:gtdb_species_counter=s__Virgisporangium aurantiacum--1||s__Virgisporangium ochraceum--1:heptad_counter=MCP-38H--5:lbd_counter=:lca_tree=g__Virgisporangium:length_avg=133.66666666666666:length_max=145.0:length_min=112.0:length_std=18.77054430040145:length_sum=401.0:mismatch_avg=13.333333333333334:mismatch_max=22.0:mismatch_min=3.0:mismatch_std=9.60902353693305:mismatch_sum=40.0:name=N914195:qcovhsp_avg=99.76666666666667:qcovhsp_max=100.0:qcovhsp_min=99.3:qcovhsp_std=0.40414518843273967:qcovhsp_sum=299.3:qend_avg=133.66666666666666:qend_max=145.0:qend_min=112.0:qend_std=18.77054430040145:qend_sum=401.0:qstart_avg=1.0:qstart_max=1.0:qstart_min=1.0:qstart_std=0.0:qstart_sum=3.0:ref_name_counter=RS_GCF_016863635.1_protein.faa_NZ_BOPG01000022.1_78@PF00015_full_PFAM.331.508--1||RS_GCF_016863655.1_protein.faa_NZ_BOPH01000038.1_82@PF00015_full_PFAM.339.510--2:scovhsp_avg=77.23333333333333:scovhsp_max=84.8:scovhsp_min=65.5:scovhsp_std=10.302588671461816:scovhsp_sum=231.7:send_avg=149.33333333333334:send_max=167.0:send_min=124.0:send_std=22.50185177565023:send_sum=448.0:sstart_avg=16.666666666666668:sstart_max=24.0:sstart_min=13.0:sstart_std=6.3508529610858835:sstart_sum=50.0])0.99:0.127726[&&NHX:Sample_counter=rhizpot1--2||rhizpot3--1:Type_counter=GTDB--3||capture--3:besthit_avg=89.76666666666667:besthit_max=97.9:besthit_min=84.8:besthit_std=7.100938905055684:besthit_sum=269.3:bitscore_avg=213.33333333333334:bitscore_max=247.0:bitscore_min=174.0:bitscore_std=36.8284310463171:bitscore_sum=640.0:capture_class_counter=c__Actinomycetia--1||c__Dormibacteria--2:capture_domain_counter=d__Bacteria--3:capture_family_counter=f__Micromonosporaceae--1||f__UBA8260--2:capture_genus_counter=g__UBA8260--2||g__Virgisporangium--1:capture_order_counter=o__Mycobacteriales--1||o__UBA8260--2:capture_phylum_counter=p__Actinobacteriota--1||p__Dormibacterota--2:capture_species_counter=s__UBA8260 sp003134115--2||s__Virgisporangium aurantiacum--1:evalue_avg=4.5e-57:evalue_max=1.35e-56:evalue_min=1.01e-84:evalue_std=7.794228634059949e-57:evalue_sum=1.35e-56:gapopen_avg=0.0:gapopen_max=0.0:gapopen_min=0.0:gapopen_std=0.0:gapopen_sum=0.0:gtdb_class_counter=c__Actinomycetia--3:gtdb_domain_counter=d__Bacteria--3:gtdb_family_counter=f__Micromonosporaceae--3:gtdb_genus_counter=g__Virgisporangium--3:gtdb_order_counter=o__Mycobacteriales--3:gtdb_phylum_counter=p__Actinobacteriota--3:gtdb_species_counter=s__Virgisporangium aliadipatigenens--1||s__Virgisporangium aurantiacum--1||s__Virgisporangium ochraceum--1:heptad_counter=MCP-38H--6:lbd_counter=:lca_tree=g__Virgisporangium:length_avg=133.66666666666666:length_max=145.0:length_min=112.0:length_std=18.77054430040145:length_sum=401.0:mismatch_avg=13.333333333333334:mismatch_max=22.0:mismatch_min=3.0:mismatch_std=9.60902353693305:mismatch_sum=40.0:name=N914196:qcovhsp_avg=99.76666666666667:qcovhsp_max=100.0:qcovhsp_min=99.3:qcovhsp_std=0.40414518843273967:qcovhsp_sum=299.3:qend_avg=133.66666666666666:qend_max=145.0:qend_min=112.0:qend_std=18.77054430040145:qend_sum=401.0:qstart_avg=1.0:qstart_max=1.0:qstart_min=1.0:qstart_std=0.0:qstart_sum=3.0:ref_name_counter=RS_GCF_016863635.1_protein.faa_NZ_BOPG01000022.1_78@PF00015_full_PFAM.331.508--1||RS_GCF_016863655.1_protein.faa_NZ_BOPH01000038.1_82@PF00015_full_PFAM.339.510--2:scovhsp_avg=77.23333333333333:scovhsp_max=84.8:scovhsp_min=65.5:scovhsp_std=10.302588671461816:scovhsp_sum=231.7:send_avg=149.33333333333334:send_max=167.0:send_min=124.0:send_std=22.50185177565023:send_sum=448.0:sstart_avg=16.666666666666668:sstart_max=24.0:sstart_min=13.0:sstart_std=6.3508529610858835:sstart_sum=50.0],((RS_GCF_016862795.1_protein.faa_NZ_BONQ01000153.1_16@PF00015_full_PFAM.347.521:5e-09[&&NHX:Type=GTDB:gtdb_class=c__Actinomycetia:gtdb_domain=d__Bacteria:gtdb_family=f__Micromonosporaceae:gtdb_genus=g__Dactylosporangium:gtdb_order=o__Mycobacteriales:gtdb_phylum=p__Actinobacteriota:gtdb_species=s__Dactylosporangium siamense:heptad=MCP-38H:species=d__Bacteria_p__Actinobacteriota_c__Actinomycetia_o__Mycobacteriales_f__Micromonosporaceae_g__Dactylosporangium_s__Dactylosporangium siamense],899fba7b-04f8-4466-99a0-3247215aa38c_5@MCPsignal.47.137:0.0715589[&&NHX:Sample=rhizpot2:Type=capture:besthit=94.4:bitscore=149.0:capture_class=c__Alphaproteobacteria:capture_domain=d__Bacteria:capture_family=f__Dongiaceae:capture_genus=g__Dongia:capture_order=o__Dongiales:capture_phylum=p__Proteobacteria:capture_species=s__Dongia sp000620685:evalue=6.51e-47:gapopen=0.0:heptad=MCP-38H:length=89.0:mismatch=5.0:qcovhsp=98.9:qend=90.0:qstart=2.0:ref_name=RS_GCF_016862795.1_protein.faa_NZ_BONQ01000153.1_16@PF00015_full_PFAM.347.521:scovhsp=51.1:send=103.0:sstart=15.0])1:0.242498[&&NHX:Sample_counter=rhizpot2--1:Type_counter=GTDB--1||capture--1:besthit_avg=94.4:besthit_max=94.4:besthit_min=94.4:besthit_std=0:besthit_sum=94.4:bitscore_avg=149.0:bitscore_max=149.0:bitscore_min=149.0:bitscore_std=0:bitscore_sum=149.0:capture_class_counter=c__Alphaproteobacteria--1:capture_domain_counter=d__Bacteria--1:capture_family_counter=f__Dongiaceae--1:capture_genus_counter=g__Dongia--1:capture_order_counter=o__Dongiales--1:capture_phylum_counter=p__Proteobacteria--1:capture_species_counter=s__Dongia sp000620685--1:evalue_avg=6.51e-47:evalue_max=6.51e-47:evalue_min=6.51e-47:evalue_std=0:evalue_sum=6.51e-47:gapopen_avg=0.0:gapopen_max=0.0:gapopen_min=0.0:gapopen_std=0:gapopen_sum=0.0:gtdb_class_counter=c__Actinomycetia--1:gtdb_domain_counter=d__Bacteria--1:gtdb_family_counter=f__Micromonosporaceae--1:gtdb_genus_counter=g__Dactylosporangium--1:gtdb_order_counter=o__Mycobacteriales--1:gtdb_phylum_counter=p__Actinobacteriota--1:gtdb_species_counter=s__Dactylosporangium siamense--1:heptad_counter=MCP-38H--2:lbd_counter=:lca_tree=s__Dactylosporangium siamense:length_avg=89.0:length_max=89.0:length_min=89.0:length_std=0:length_sum=89.0:mismatch_avg=5.0:mismatch_max=5.0:mismatch_min=5.0:mismatch_std=0:mismatch_sum=5.0:name=N914199:qcovhsp_avg=98.9:qcovhsp_max=98.9:qcovhsp_min=98.9:qcovhsp_std=0:qcovhsp_sum=98.9:qend_avg=90.0:qend_max=90.0:qend_min=90.0:qend_std=0:qend_sum=90.0:qstart_avg=2.0:qstart_max=2.0:qstart_min=2.0:qstart_std=0:qstart_sum=2.0:ref_name_counter=RS_GCF_016862795.1_protein.faa_NZ_BONQ01000153.1_16@PF00015_full_PFAM.347.521--1:scovhsp_avg=51.1:scovhsp_max=51.1:scovhsp_min=51.1:scovhsp_std=0:scovhsp_sum=51.1:send_avg=103.0:send_max=103.0:send_min=103.0:send_std=0:send_sum=103.0:sstart_avg=15.0:sstart_max=15.0:sstart_min=15.0:sstart_std=0:sstart_sum=15.0],(GB_GCA_014647935.1_protein.faa_BMQD01000018.1_86@PF00015_full_PFAM.359.538:0.069103[&&NHX:Type=GTDB:gtdb_class=c__Actinomycetia:gtdb_domain=d__Bacteria:gtdb_family=f__Streptosporangiaceae:gtdb_genus=g__Planomonospora:gtdb_order=o__Streptosporangiales:gtdb_phylum=p__Actinobacteriota:gtdb_species=s__Planomonospora parontospora:heptad=MCP-38H:species=d__Bacteria_p__Actinobacteriota_c__Actinomycetia_o__Streptosporangiales_f__Streptosporangiaceae_g__Planomonospora_s__Planomonospora parontospora],RS_GCF_016863195.1_protein.faa_NZ_BOOK01000040.1_113@PF00015_full_PFAM.361.536:0.038988)1:0.196469[&&NHX:Sample_counter=:Type_counter=GTDB--1:capture_class_counter=:capture_domain_counter=:capture_family_counter=:capture_genus_counter=:capture_order_counter=:capture_phylum_counter=:capture_species_counter=:gtdb_class_counter=c__Actinomycetia--1:gtdb_domain_counter=d__Bacteria--1:gtdb_family_counter=f__Streptosporangiaceae--1:gtdb_genus_counter=g__Planomonospora--1:gtdb_order_counter=o__Streptosporangiales--1:gtdb_phylum_counter=p__Actinobacteriota--1:gtdb_species_counter=s__Planomonospora parontospora--1:heptad_counter=MCP-38H--1:lbd_counter=:lca_tree=s__Planomonospora parontospora:name=N914202:ref_name_counter=])0.368:0.0251533[&&NHX:Sample_counter=rhizpot2--1:Type_counter=GTDB--2||capture--1:besthit_avg=94.4:besthit_max=94.4:besthit_min=94.4:besthit_std=0:besthit_sum=94.4:bitscore_avg=149.0:bitscore_max=149.0:bitscore_min=149.0:bitscore_std=0:bitscore_sum=149.0:capture_class_counter=c__Alphaproteobacteria--1:capture_domain_counter=d__Bacteria--1:capture_family_counter=f__Dongiaceae--1:capture_genus_counter=g__Dongia--1:capture_order_counter=o__Dongiales--1:capture_phylum_counter=p__Proteobacteria--1:capture_species_counter=s__Dongia sp000620685--1:evalue_avg=6.51e-47:evalue_max=6.51e-47:evalue_min=6.51e-47:evalue_std=0:evalue_sum=6.51e-47:gapopen_avg=0.0:gapopen_max=0.0:gapopen_min=0.0:gapopen_std=0:gapopen_sum=0.0:gtdb_class_counter=c__Actinomycetia--2:gtdb_domain_counter=d__Bacteria--2:gtdb_family_counter=f__Micromonosporaceae--1||f__Streptosporangiaceae--1:gtdb_genus_counter=g__Dactylosporangium--1||g__Planomonospora--1:gtdb_order_counter=o__Mycobacteriales--1||o__Streptosporangiales--1:gtdb_phylum_counter=p__Actinobacteriota--2:gtdb_species_counter=s__Dactylosporangium siamense--1||s__Planomonospora parontospora--1:heptad_counter=MCP-38H--3:lbd_counter=:lca_tree=c__Actinomycetia:length_avg=89.0:length_max=89.0:length_min=89.0:length_std=0:length_sum=89.0:mismatch_avg=5.0:mismatch_max=5.0:mismatch_min=5.0:mismatch_std=0:mismatch_sum=5.0:name=N914203:qcovhsp_avg=98.9:qcovhsp_max=98.9:qcovhsp_min=98.9:qcovhsp_std=0:qcovhsp_sum=98.9:qend_avg=90.0:qend_max=90.0:qend_min=90.0:qend_std=0:qend_sum=90.0:qstart_avg=2.0:qstart_max=2.0:qstart_min=2.0:qstart_std=0:qstart_sum=2.0:ref_name_counter=RS_GCF_016862795.1_protein.faa_NZ_BONQ01000153.1_16@PF00015_full_PFAM.347.521--1:scovhsp_avg=51.1:scovhsp_max=51.1:scovhsp_min=51.1:scovhsp_std=0:scovhsp_sum=51.1:send_avg=103.0:send_max=103.0:send_min=103.0:send_std=0:send_sum=103.0:sstart_avg=15.0:sstart_max=15.0:sstart_min=15.0:sstart_std=0:sstart_sum=15.0])0.817:0.0391552[&&NHX:Sample_counter=rhizpot1--2||rhizpot2--1||rhizpot3--1:Type_counter=GTDB--5||capture--4:besthit_avg=90.925:besthit_max=97.9:besthit_min=84.8:besthit_std=6.243596719840261:besthit_sum=363.7:bitscore_avg=197.25:bitscore_max=247.0:bitscore_min=149.0:bitscore_std=44.033131465598345:bitscore_sum=789.0:capture_class_counter=c__Actinomycetia--1||c__Alphaproteobacteria--1||c__Dormibacteria--2:capture_domain_counter=d__Bacteria--4:capture_family_counter=f__Dongiaceae--1||f__Micromonosporaceae--1||f__UBA8260--2:capture_genus_counter=g__Dongia--1||g__UBA8260--2||g__Virgisporangium--1:capture_order_counter=o__Dongiales--1||o__Mycobacteriales--1||o__UBA8260--2:capture_phylum_counter=p__Actinobacteriota--1||p__Dormibacterota--2||p__Proteobacteria--1:capture_species_counter=s__Dongia sp000620685--1||s__UBA8260 sp003134115--2||s__Virgisporangium aurantiacum--1:evalue_avg=1.6275000003374999e-47:evalue_max=6.51e-47:evalue_min=1.01e-84:evalue_std=3.2549999997749995e-47:evalue_sum=6.510000001349999e-47:gapopen_avg=0.0:gapopen_max=0.0:gapopen_min=0.0:gapopen_std=0.0:gapopen_sum=0.0:gtdb_class_counter=c__Actinomycetia--5:gtdb_domain_counter=d__Bacteria--5:gtdb_family_counter=f__Micromonosporaceae--4||f__Streptosporangiaceae--1:gtdb_genus_counter=g__Dactylosporangium--1||g__Planomonospora--1||g__Virgisporangium--3:gtdb_order_counter=o__Mycobacteriales--4||o__Streptosporangiales--1:gtdb_phylum_counter=p__Actinobacteriota--5:gtdb_species_counter=s__Dactylosporangium siamense--1||s__Planomonospora parontospora--1||s__Virgisporangium aliadipatigenens--1||s__Virgisporangium aurantiacum--1||s__Virgisporangium ochraceum--1:heptad_counter=MCP-38H--9:lbd_counter=:lca_tree=c__Actinomycetia:length_avg=122.5:length_max=145.0:length_min=89.0:length_std=27.086281890777602:length_sum=490.0:mismatch_avg=11.25:mismatch_max=22.0:mismatch_min=3.0:mismatch_std=8.88350531415762:mismatch_sum=45.0:name=N914204:qcovhsp_avg=99.55:qcovhsp_max=100.0:qcovhsp_min=98.9:qcovhsp_std=0.5446711546122712:qcovhsp_sum=398.2:qend_avg=122.75:qend_max=145.0:qend_min=90.0:qend_std=26.67551936389118:qend_sum=491.0:qstart_avg=1.25:qstart_max=2.0:qstart_min=1.0:qstart_std=0.5:qstart_sum=5.0:ref_name_counter=RS_GCF_016862795.1_protein.faa_NZ_BONQ01000153.1_16@PF00015_full_PFAM.347.521--1||RS_GCF_016863635.1_protein.faa_NZ_BOPG01000022.1_78@PF00015_full_PFAM.331.508--1||RS_GCF_016863655.1_protein.faa_NZ_BOPH01000038.1_82@PF00015_full_PFAM.339.510--2:scovhsp_avg=70.7:scovhsp_max=84.8:scovhsp_min=51.1:scovhsp_std=15.540270267920054:scovhsp_sum=282.8:send_avg=137.75:send_max=167.0:send_min=103.0:send_std=29.567718883945037:send_sum=551.0:sstart_avg=16.25:sstart_max=24.0:sstart_min=13.0:sstart_std=5.251983752196243:sstart_sum=65.0],(GB_GCA_016926535.1_protein.faa_JAFGOK010000108.1_1@PF00015_full_PFAM.140.315:0.396078[&&NHX:Type=GTDB:gtdb_class=c__Actinomycetia:gtdb_domain=d__Bacteria:gtdb_family=f__Micromonosporaceae:gtdb_genus=g__JABDRL01:gtdb_order=o__Mycobacteriales:gtdb_phylum=p__Actinobacteriota:gtdb_species=s__JABDRL01 sp016926535:heptad=MCP-38H:species=d__Bacteria_p__Actinobacteriota_c__Actinomycetia_o__Mycobacteriales_f__Micromonosporaceae_g__JABDRL01_s__JABDRL01 sp016926535],((7a5f9871-4fa8-4a5f-9b40-b21d8423dea9_4@MCPsignal.21.90:0.0696496[&&NHX:Sample=rhiztom3:Type=capture:capture_class=c__Alphaproteobacteria:capture_domain=d__Bacteria:capture_family=f__Ancalomicrobiaceae:capture_genus=g__Pinisolibacter:capture_order=o__Rhizobiales:capture_phylum=p__Proteobacteria:capture_species=s__Pinisolibacter sp002298965:heptad=MCP-38H],(RS_GCF_000759715.1_protein.faa_NZ_BBLU01000015.1_2@PF00015_full_PFAM.340.510:0.0228299[&&NHX:Type=GTDB:gtdb_class=c__Actinomycetia:gtdb_domain=d__Bacteria:gtdb_family=f__Demequinaceae:gtdb_genus=g__Demequina:gtdb_order=o__Actinomycetales:gtdb_phylum=p__Actinobacteriota:gtdb_species=s__Demequina mangrovi:heptad=MCP-38H:species=d__Bacteria_p__Actinobacteriota_c__Actinomycetia_o__Actinomycetales_f__Demequinaceae_g__Demequina_s__Demequina mangrovi],RS_GCF_000971235.1_protein.faa_NZ_BBMB01000001.1_52@PF00015_full_PFAM.343.513:0.041819[&&NHX:Type=GTDB:gtdb_class=c__Actinomycetia:gtdb_domain=d__Bacteria:gtdb_family=f__Demequinaceae:gtdb_genus=g__Demequina:gtdb_order=o__Actinomycetales:gtdb_phylum=p__Actinobacteriota:gtdb_species=s__Demequina subtropica:heptad=MCP-38H:species=d__Bacteria_p__Actinobacteriota_c__Actinomycetia_o__Actinomycetales_f__Demequinaceae_g__Demequina_s__Demequina subtropica])0.984:0.281593[&&NHX:Sample_counter=:Type_counter=GTDB--2:capture_class_counter=:capture_domain_counter=:capture_family_counter=:capture_genus_counter=:capture_order_counter=:capture_phylum_counter=:capture_species_counter=:evoltype=D:gtdb_class_counter=c__Actinomycetia--2:gtdb_domain_counter=d__Bacteria--2:gtdb_family_counter=f__Demequinaceae--2:gtdb_genus_counter=g__Demequina--2:gtdb_order_counter=o__Actinomycetales--2:gtdb_phylum_counter=p__Actinobacteriota--2:gtdb_species_counter=s__Demequina mangrovi--1||s__Demequina subtropica--1:heptad_counter=MCP-38H--2:lbd_counter=:lca=d__Bacteria:lca_tree=g__Demequina:name=N914209:ref_name_counter=])0.838:0.0837072[&&NHX:Sample_counter=rhiztom3--1:Type_counter=GTDB--2||capture--1:capture_class_counter=c__Alphaproteobacteria--1:capture_domain_counter=d__Bacteria--1:capture_family_counter=f__Ancalomicrobiaceae--1:capture_genus_counter=g__Pinisolibacter--1:capture_order_counter=o__Rhizobiales--1:capture_phylum_counter=p__Proteobacteria--1:capture_species_counter=s__Pinisolibacter sp002298965--1:gtdb_class_counter=c__Actinomycetia--2:gtdb_domain_counter=d__Bacteria--2:gtdb_family_counter=f__Demequinaceae--2:gtdb_genus_counter=g__Demequina--2:gtdb_order_counter=o__Actinomycetales--2:gtdb_phylum_counter=p__Actinobacteriota--2:gtdb_species_counter=s__Demequina mangrovi--1||s__Demequina subtropica--1:heptad_counter=MCP-38H--3:lbd_counter=:lca_tree=g__Demequina:name=N914210:ref_name_counter=],(0b0a4a78-1f1d-4bc8-865e-6d81f1e4a046_3@MCPsignal.6.107:0.200462[&&NHX:Sample=rhizpot3:Type=capture:besthit=73.5:bitscore=117.0:capture_class=c__Gammaproteobacteria:capture_domain=d__Bacteria:capture_family=f__Pseudomonadaceae:capture_genus=g__Pseudomonas_E:capture_order=o__Pseudomonadales:capture_phylum=p__Proteobacteria:capture_species=s__Pseudomonas_E sp003852235:evalue=6.39e-34:gapopen=1.0:heptad=MCP-38H:length=102.0:mismatch=26.0:qcovhsp=100.0:qend=101.0:qstart=1.0:ref_name=RS_GCF_900188205.1_protein.faa_NZ_FZOH01000010.1_84@PF00015_full_PFAM.337.529:scovhsp=53.1:send=104.0:sstart=3.0],(1b7648c5-225f-46fd-a8b8-f6d421123df0_4@MCPsignal.18.138:0.108666[&&NHX:Sample=rhizpot1:Type=capture:besthit=67.5:bitscore=144.0:capture_class=c__Gammaproteobacteria:capture_domain=d__Bacteria:capture_family=f__Chromatiaceae:capture_genus=g__Imhoffiella:capture_order=o__Chromatiales:capture_phylum=p__Proteobacteria:capture_species=s__Imhoffiella purpurea:evalue=1.24e-44:gapopen=0.0:heptad=MCP-42H:length=120.0:mismatch=39.0:qcovhsp=100.0:qend=120.0:qstart=1.0:ref_name=RS_GCF_900143215.1_protein.faa_NZ_FRDM01000009.1_62@PF00015_full_PFAM.457.626:scovhsp=71.0:send=149.0:sstart=30.0],a27496d4-cf6d-405a-a34e-7ca6e9a47960_2@MCPsignal.92.149:5e-09[&&NHX:Sample=rhiztom3:Type=capture:capture_class=c__Planctomycetia:capture_domain=d__Bacteria:capture_family=f__Pirellulaceae:capture_genus=g__Blastopirellula:capture_order=o__Pirellulales:capture_phylum=p__Planctomycetota:capture_species=s__Blastopirellula retiformator:heptad=MCP-38H])0.887:0.114797[&&NHX:Sample_counter=rhizpot1--1||rhiztom3--1:Type_counter=capture--2:besthit_avg=67.5:besthit_max=67.5:besthit_min=67.5:besthit_std=0:besthit_sum=67.5:bitscore_avg=144.0:bitscore_max=144.0:bitscore_min=144.0:bitscore_std=0:bitscore_sum=144.0:capture_class_counter=c__Gammaproteobacteria--1||c__Planctomycetia--1:capture_domain_counter=d__Bacteria--2:capture_family_counter=f__Chromatiaceae--1||f__Pirellulaceae--1:capture_genus_counter=g__Blastopirellula--1||g__Imhoffiella--1:capture_order_counter=o__Chromatiales--1||o__Pirellulales--1:capture_phylum_counter=p__Planctomycetota--1||p__Proteobacteria--1:capture_species_counter=s__Blastopirellula retiformator--1||s__Imhoffiella purpurea--1:evalue_avg=1.24e-44:evalue_max=1.24e-44:evalue_min=1.24e-44:evalue_std=0:evalue_sum=1.24e-44:gapopen_avg=0.0:gapopen_max=0.0:gapopen_min=0.0:gapopen_std=0:gapopen_sum=0.0:gtdb_class_counter=:gtdb_domain_counter=:gtdb_family_counter=:gtdb_genus_counter=:gtdb_order_counter=:gtdb_phylum_counter=:gtdb_species_counter=:heptad_counter=MCP-38H--1||MCP-42H--1:lbd_counter=:length_avg=120.0:length_max=120.0:length_min=120.0:length_std=0:length_sum=120.0:mismatch_avg=39.0:mismatch_max=39.0:mismatch_min=39.0:mismatch_std=0:mismatch_sum=39.0:name=N914214:qcovhsp_avg=100.0:qcovhsp_max=100.0:qcovhsp_min=100.0:qcovhsp_std=0:qcovhsp_sum=100.0:qend_avg=120.0:qend_max=120.0:qend_min=120.0:qend_std=0:qend_sum=120.0:qstart_avg=1.0:qstart_max=1.0:qstart_min=1.0:qstart_std=0:qstart_sum=1.0:ref_name_counter=RS_GCF_900143215.1_protein.faa_NZ_FRDM01000009.1_62@PF00015_full_PFAM.457.626--1:scovhsp_avg=71.0:scovhsp_max=71.0:scovhsp_min=71.0:scovhsp_std=0:scovhsp_sum=71.0:send_avg=149.0:send_max=149.0:send_min=149.0:send_std=0:send_sum=149.0:sstart_avg=30.0:sstart_max=30.0:sstart_min=30.0:sstart_std=0:sstart_sum=30.0])0.87:0.156765[&&NHX:Sample_counter=rhizpot1--1||rhizpot3--1||rhiztom3--1:Type_counter=capture--3:besthit_avg=70.5:besthit_max=73.5:besthit_min=67.5:besthit_std=4.242640687119285:besthit_sum=141.0:bitscore_avg=130.5:bitscore_max=144.0:bitscore_min=117.0:bitscore_std=19.091883092036785:bitscore_sum=261.0:capture_class_counter=c__Gammaproteobacteria--2||c__Planctomycetia--1:capture_domain_counter=d__Bacteria--3:capture_family_counter=f__Chromatiaceae--1||f__Pirellulaceae--1||f__Pseudomonadaceae--1:capture_genus_counter=g__Blastopirellula--1||g__Imhoffiella--1||g__Pseudomonas_E--1:capture_order_counter=o__Chromatiales--1||o__Pirellulales--1||o__Pseudomonadales--1:capture_phylum_counter=p__Planctomycetota--1||p__Proteobacteria--2:capture_species_counter=s__Blastopirellula retiformator--1||s__Imhoffiella purpurea--1||s__Pseudomonas_E sp003852235--1:evalue_avg=3.195000000062e-34:evalue_max=6.39e-34:evalue_min=1.24e-44:evalue_std=4.5184123316943575e-34:evalue_sum=6.390000000124e-34:gapopen_avg=0.5:gapopen_max=1.0:gapopen_min=0.0:gapopen_std=0.7071067811865476:gapopen_sum=1.0:gtdb_class_counter=:gtdb_domain_counter=:gtdb_family_counter=:gtdb_genus_counter=:gtdb_order_counter=:gtdb_phylum_counter=:gtdb_species_counter=:heptad_counter=MCP-38H--2||MCP-42H--1:lbd_counter=:length_avg=111.0:length_max=120.0:length_min=102.0:length_std=12.727922061357855:length_sum=222.0:mismatch_avg=32.5:mismatch_max=39.0:mismatch_min=26.0:mismatch_std=9.192388155425117:mismatch_sum=65.0:name=N914215:qcovhsp_avg=100.0:qcovhsp_max=100.0:qcovhsp_min=100.0:qcovhsp_std=0.0:qcovhsp_sum=200.0:qend_avg=110.5:qend_max=120.0:qend_min=101.0:qend_std=13.435028842544403:qend_sum=221.0:qstart_avg=1.0:qstart_max=1.0:qstart_min=1.0:qstart_std=0.0:qstart_sum=2.0:ref_name_counter=RS_GCF_900143215.1_protein.faa_NZ_FRDM01000009.1_62@PF00015_full_PFAM.457.626--1||RS_GCF_900188205.1_protein.faa_NZ_FZOH01000010.1_84@PF00015_full_PFAM.337.529--1:scovhsp_avg=62.05:scovhsp_max=71.0:scovhsp_min=53.1:scovhsp_std=12.6572113832392:scovhsp_sum=124.1:send_avg=126.5:send_max=149.0:send_min=104.0:send_std=31.81980515339464:send_sum=253.0:sstart_avg=16.5:sstart_max=30.0:sstart_min=3.0:sstart_std=19.091883092036785:sstart_sum=33.0])0.404:0.0707143[&&NHX:Sample_counter=rhizpot1--1||rhizpot3--1||rhiztom3--2:Type_counter=GTDB--2||capture--4:besthit_avg=70.5:besthit_max=73.5:besthit_min=67.5:besthit_std=4.242640687119285:besthit_sum=141.0:bitscore_avg=130.5:bitscore_max=144.0:bitscore_min=117.0:bitscore_std=19.091883092036785:bitscore_sum=261.0:capture_class_counter=c__Alphaproteobacteria--1||c__Gammaproteobacteria--2||c__Planctomycetia--1:capture_domain_counter=d__Bacteria--4:capture_family_counter=f__Ancalomicrobiaceae--1||f__Chromatiaceae--1||f__Pirellulaceae--1||f__Pseudomonadaceae--1:capture_genus_counter=g__Blastopirellula--1||g__Imhoffiella--1||g__Pinisolibacter--1||g__Pseudomonas_E--1:capture_order_counter=o__Chromatiales--1||o__Pirellulales--1||o__Pseudomonadales--1||o__Rhizobiales--1:capture_phylum_counter=p__Planctomycetota--1||p__Proteobacteria--3:capture_species_counter=s__Blastopirellula retiformator--1||s__Imhoffiella purpurea--1||s__Pinisolibacter sp002298965--1||s__Pseudomonas_E sp003852235--1:evalue_avg=3.195000000062e-34:evalue_max=6.39e-34:evalue_min=1.24e-44:evalue_std=4.5184123316943575e-34:evalue_sum=6.390000000124e-34:gapopen_avg=0.5:gapopen_max=1.0:gapopen_min=0.0:gapopen_std=0.7071067811865476:gapopen_sum=1.0:gtdb_class_counter=c__Actinomycetia--2:gtdb_domain_counter=d__Bacteria--2:gtdb_family_counter=f__Demequinaceae--2:gtdb_genus_counter=g__Demequina--2:gtdb_order_counter=o__Actinomycetales--2:gtdb_phylum_counter=p__Actinobacteriota--2:gtdb_species_counter=s__Demequina mangrovi--1||s__Demequina subtropica--1:heptad_counter=MCP-38H--5||MCP-42H--1:lbd_counter=:lca_tree=g__Demequina:length_avg=111.0:length_max=120.0:length_min=102.0:length_std=12.727922061357855:length_sum=222.0:mismatch_avg=32.5:mismatch_max=39.0:mismatch_min=26.0:mismatch_std=9.192388155425117:mismatch_sum=65.0:name=N914216:qcovhsp_avg=100.0:qcovhsp_max=100.0:qcovhsp_min=100.0:qcovhsp_std=0.0:qcovhsp_sum=200.0:qend_avg=110.5:qend_max=120.0:qend_min=101.0:qend_std=13.435028842544403:qend_sum=221.0:qstart_avg=1.0:qstart_max=1.0:qstart_min=1.0:qstart_std=0.0:qstart_sum=2.0:ref_name_counter=RS_GCF_900143215.1_protein.faa_NZ_FRDM01000009.1_62@PF00015_full_PFAM.457.626--1||RS_GCF_900188205.1_protein.faa_NZ_FZOH01000010.1_84@PF00015_full_PFAM.337.529--1:scovhsp_avg=62.05:scovhsp_max=71.0:scovhsp_min=53.1:scovhsp_std=12.6572113832392:scovhsp_sum=124.1:send_avg=126.5:send_max=149.0:send_min=104.0:send_std=31.81980515339464:send_sum=253.0:sstart_avg=16.5:sstart_max=30.0:sstart_min=3.0:sstart_std=19.091883092036785:sstart_sum=33.0])0.038:0.0233003[&&NHX:Sample_counter=rhizpot1--1||rhizpot3--1||rhiztom3--2:Type_counter=GTDB--3||capture--4:besthit_avg=70.5:besthit_max=73.5:besthit_min=67.5:besthit_std=4.242640687119285:besthit_sum=141.0:bitscore_avg=130.5:bitscore_max=144.0:bitscore_min=117.0:bitscore_std=19.091883092036785:bitscore_sum=261.0:capture_class_counter=c__Alphaproteobacteria--1||c__Gammaproteobacteria--2||c__Planctomycetia--1:capture_domain_counter=d__Bacteria--4:capture_family_counter=f__Ancalomicrobiaceae--1||f__Chromatiaceae--1||f__Pirellulaceae--1||f__Pseudomonadaceae--1:capture_genus_counter=g__Blastopirellula--1||g__Imhoffiella--1||g__Pinisolibacter--1||g__Pseudomonas_E--1:capture_order_counter=o__Chromatiales--1||o__Pirellulales--1||o__Pseudomonadales--1||o__Rhizobiales--1:capture_phylum_counter=p__Planctomycetota--1||p__Proteobacteria--3:capture_species_counter=s__Blastopirellula retiformator--1||s__Imhoffiella purpurea--1||s__Pinisolibacter sp002298965--1||s__Pseudomonas_E sp003852235--1:evalue_avg=3.195000000062e-34:evalue_max=6.39e-34:evalue_min=1.24e-44:evalue_std=4.5184123316943575e-34:evalue_sum=6.390000000124e-34:gapopen_avg=0.5:gapopen_max=1.0:gapopen_min=0.0:gapopen_std=0.7071067811865476:gapopen_sum=1.0:gtdb_class_counter=c__Actinomycetia--3:gtdb_domain_counter=d__Bacteria--3:gtdb_family_counter=f__Demequinaceae--2||f__Micromonosporaceae--1:gtdb_genus_counter=g__Demequina--2||g__JABDRL01--1:gtdb_order_counter=o__Actinomycetales--2||o__Mycobacteriales--1:gtdb_phylum_counter=p__Actinobacteriota--3:gtdb_species_counter=s__Demequina mangrovi--1||s__Demequina subtropica--1||s__JABDRL01 sp016926535--1:heptad_counter=MCP-38H--6||MCP-42H--1:lbd_counter=:lca_tree=c__Actinomycetia:length_avg=111.0:length_max=120.0:length_min=102.0:length_std=12.727922061357855:length_sum=222.0:mismatch_avg=32.5:mismatch_max=39.0:mismatch_min=26.0:mismatch_std=9.192388155425117:mismatch_sum=65.0:name=N914217:qcovhsp_avg=100.0:qcovhsp_max=100.0:qcovhsp_min=100.0:qcovhsp_std=0.0:qcovhsp_sum=200.0:qend_avg=110.5:qend_max=120.0:qend_min=101.0:qend_std=13.435028842544403:qend_sum=221.0:qstart_avg=1.0:qstart_max=1.0:qstart_min=1.0:qstart_std=0.0:qstart_sum=2.0:ref_name_counter=RS_GCF_900143215.1_protein.faa_NZ_FRDM01000009.1_62@PF00015_full_PFAM.457.626--1||RS_GCF_900188205.1_protein.faa_NZ_FZOH01000010.1_84@PF00015_full_PFAM.337.529--1:scovhsp_avg=62.05:scovhsp_max=71.0:scovhsp_min=53.1:scovhsp_std=12.6572113832392:scovhsp_sum=124.1:send_avg=126.5:send_max=149.0:send_min=104.0:send_std=31.81980515339464:send_sum=253.0:sstart_avg=16.5:sstart_max=30.0:sstart_min=3.0:sstart_std=19.091883092036785:sstart_sum=33.0])0.682:0.0157555[&&NHX:Sample_counter=rhizpot1--3||rhizpot2--1||rhizpot3--2||rhiztom3--2:Type_counter=GTDB--8||capture--8:besthit_avg=84.11666666666666:besthit_max=97.9:besthit_min=67.5:besthit_std=11.757451537925501:besthit_sum=504.69999999999993:bitscore_avg=175.0:bitscore_max=247.0:bitscore_min=117.0:bitscore_std=49.238196555113596:bitscore_sum=1050.0:capture_class_counter=c__Actinomycetia--1||c__Alphaproteobacteria--2||c__Dormibacteria--2||c__Gammaproteobacteria--2||c__Planctomycetia--1:capture_domain_counter=d__Bacteria--8:capture_family_counter=f__Ancalomicrobiaceae--1||f__Chromatiaceae--1||f__Dongiaceae--1||f__Micromonosporaceae--1||f__Pirellulaceae--1||f__Pseudomonadaceae--1||f__UBA8260--2:capture_genus_counter=g__Blastopirellula--1||g__Dongia--1||g__Imhoffiella--1||g__Pinisolibacter--1||g__Pseudomonas_E--1||g__UBA8260--2||g__Virgisporangium--1:capture_order_counter=o__Chromatiales--1||o__Dongiales--1||o__Mycobacteriales--1||o__Pirellulales--1||o__Pseudomonadales--1||o__Rhizobiales--1||o__UBA8260--2:capture_phylum_counter=p__Actinobacteriota--1||p__Dormibacterota--2||p__Planctomycetota--1||p__Proteobacteria--4:capture_species_counter=s__Blastopirellula retiformator--1||s__Dongia sp000620685--1||s__Imhoffiella purpurea--1||s__Pinisolibacter sp002298965--1||s__Pseudomonas_E sp003852235--1||s__UBA8260 sp003134115--2||s__Virgisporangium aurantiacum--1:evalue_avg=1.0650000000207753e-34:evalue_max=6.39e-34:evalue_min=1.01e-84:evalue_std=2.608706576053907e-34:evalue_sum=6.390000000124651e-34:gapopen_avg=0.16666666666666666:gapopen_max=1.0:gapopen_min=0.0:gapopen_std=0.408248290463863:gapopen_sum=1.0:gtdb_class_counter=c__Actinomycetia--8:gtdb_domain_counter=d__Bacteria--8:gtdb_family_counter=f__Demequinaceae--2||f__Micromonosporaceae--5||f__Streptosporangiaceae--1:gtdb_genus_counter=g__Dactylosporangium--1||g__Demequina--2||g__JABDRL01--1||g__Planomonospora--1||g__Virgisporangium--3:gtdb_order_counter=o__Actinomycetales--2||o__Mycobacteriales--5||o__Streptosporangiales--1:gtdb_phylum_counter=p__Actinobacteriota--8:gtdb_species_counter=s__Dactylosporangium siamense--1||s__Demequina mangrovi--1||s__Demequina subtropica--1||s__JABDRL01 sp016926535--1||s__Planomonospora parontospora--1||s__Virgisporangium aliadipatigenens--1||s__Virgisporangium aurantiacum--1||s__Virgisporangium ochraceum--1:heptad_counter=MCP-38H--15||MCP-42H--1:lbd_counter=:lca_tree=c__Actinomycetia:length_avg=118.66666666666667:length_max=145.0:length_min=89.0:length_std=22.535897290027453:length_sum=712.0:mismatch_avg=18.333333333333332:mismatch_max=39.0:mismatch_min=3.0:mismatch_std=13.589211407093005:mismatch_sum=110.0:name=N914218:qcovhsp_avg=99.7:qcovhsp_max=100.0:qcovhsp_min=98.9:qcovhsp_std=0.4816637831516904:qcovhsp_sum=598.2:qend_avg=118.66666666666667:qend_max=145.0:qend_min=90.0:qend_std=22.42914770263611:qend_sum=712.0:qstart_avg=1.1666666666666667:qstart_max=2.0:qstart_min=1.0:qstart_std=0.408248290463863:qstart_sum=7.0:ref_name_counter=RS_GCF_016862795.1_protein.faa_NZ_BONQ01000153.1_16@PF00015_full_PFAM.347.521--1||RS_GCF_016863635.1_protein.faa_NZ_BOPG01000022.1_78@PF00015_full_PFAM.331.508--1||RS_GCF_016863655.1_protein.faa_NZ_BOPH01000038.1_82@PF00015_full_PFAM.339.510--2||RS_GCF_900143215.1_protein.faa_NZ_FRDM01000009.1_62@PF00015_full_PFAM.457.626--1||RS_GCF_900188205.1_protein.faa_NZ_FZOH01000010.1_84@PF00015_full_PFAM.337.529--1:scovhsp_avg=67.81666666666666:scovhsp_max=84.8:scovhsp_min=51.1:scovhsp_std=14.03188036817114:scovhsp_sum=406.9:send_avg=134.0:send_max=167.0:send_min=103.0:send_std=27.5826032128949:send_sum=804.0:sstart_avg=16.333333333333332:sstart_max=30.0:sstart_min=3.0:sstart_std=9.45868207873944:sstart_sum=98.0])0.472:0.0234025[&&NHX:Sample_counter=rhizpot1--5||rhizpot2--1||rhizpot3--4||rhiztom2--2||rhiztom3--3:Type_counter=GTDB--13||capture--15:besthit_avg=83.11999999999999:besthit_max=97.9:besthit_min=67.5:besthit_std=10.959095664231508:besthit_sum=831.1999999999999:bitscore_avg=164.3:bitscore_max=247.0:bitscore_min=117.0:bitscore_std=39.42094761812698:bitscore_sum=1643.0:capture_class_counter=c__Actinomycetia--1||c__Alphaproteobacteria--4||c__Dormibacteria--4||c__Gammaproteobacteria--5||c__Planctomycetia--1:capture_domain_counter=d__Bacteria--15:capture_family_counter=f__Acetobacteraceae--1||f__Aeromonadaceae--1||f__Ancalomicrobiaceae--1||f__Chromatiaceae--1||f__Dongiaceae--1||f__Halorhodospiraceae--1||f__Magnetospirillaceae--1||f__Micromonosporaceae--1||f__Pirellulaceae--1||f__Pseudomonadaceae--2||f__UBA8260--4:capture_genus_counter=g__Aeromonas--1||g__Blastopirellula--1||g__CAIQQQ01--1||g__Dongia--1||g__Imhoffiella--1||g__Phaeospirillum--1||g__Pinisolibacter--1||g__Pseudomonas--1||g__Pseudomonas_E--1||g__SKYL01--1||g__UBA8260--4||g__Virgisporangium--1:capture_order_counter=o__Acetobacterales--1||o__Chromatiales--1||o__Dongiales--1||o__Enterobacterales--1||o__Mycobacteriales--1||o__Nitrococcales--1||o__Pirellulales--1||o__Pseudomonadales--2||o__Rhizobiales--1||o__Rhodospirillales--1||o__UBA8260--4:capture_phylum_counter=p__Actinobacteriota--1||p__Dormibacterota--4||p__Planctomycetota--1||p__Proteobacteria--9:capture_species_counter=s__Aeromonas piscicola--1||s__Blastopirellula retiformator--1||s__CAIQQQ01 sp903873995--1||s__Dongia sp000620685--1||s__Imhoffiella purpurea--1||s__Phaeospirillum sp900184795--1||s__Pinisolibacter sp002298965--1||s__Pseudomonas nitroreducens_A--1||s__Pseudomonas_E sp003852235--1||s__SKYL01 sp007121755--1||s__UBA8260 sp003134115--4||s__Virgisporangium aurantiacum--1:evalue_avg=6.390000005957671e-35:evalue_max=6.39e-34:evalue_min=1.01e-84:evalue_std=2.0206954246382635e-34:evalue_sum=6.3900000059576715e-34:gapopen_avg=0.2:gapopen_max=1.0:gapopen_min=0.0:gapopen_std=0.42163702135578396:gapopen_sum=2.0:gtdb_class_counter=c__Actinomycetia--13:gtdb_domain_counter=d__Bacteria--13:gtdb_family_counter=f__Demequinaceae--2||f__Dermatophilaceae--2||f__Micromonosporaceae--5||f__Quadrisphaeraceae--2||f__Streptosporangiaceae--2:gtdb_genus_counter=g__Austwickia--1||g__Dactylosporangium--1||g__Demequina--2||g__JABDRL01--1||g__Mobilicoccus--1||g__Planomonospora--1||g__Quadrisphaera--2||g__Spirillospora--1||g__Virgisporangium--3:gtdb_order_counter=o__Actinomycetales--6||o__Mycobacteriales--5||o__Streptosporangiales--2:gtdb_phylum_counter=p__Actinobacteriota--13:gtdb_species_counter=s__Austwickia sp016699675--1||s__Dactylosporangium siamense--1||s__Demequina mangrovi--1||s__Demequina subtropica--1||s__JABDRL01 sp016926535--1||s__Mobilicoccus massiliensis--1||s__Planomonospora parontospora--1||s__Quadrisphaera granulorum--2||s__Spirillospora albida--1||s__Virgisporangium aliadipatigenens--1||s__Virgisporangium aurantiacum--1||s__Virgisporangium ochraceum--1:heptad_counter=MCP-38H--27||MCP-42H--1:lbd_counter=:lca_tree=c__Actinomycetia:length_avg=113.2:length_max=145.0:length_min=89.0:length_std=19.036806454865268:length_sum=1132.0:mismatch_avg=18.9:mismatch_max=39.0:mismatch_min=1.0:mismatch_std=12.696893758361181:mismatch_sum=189.0:name=N914219:qcovhsp_avg=98.47:qcovhsp_max=100.0:qcovhsp_min=95.8:qcovhsp_std=1.8672915620699886:qcovhsp_sum=984.7:qend_avg=114.1:qend_max=145.0:qend_min=90.0:qend_std=18.952865511872105:qend_sum=1141.0:qstart_avg=2.0:qstart_max=5.0:qstart_min=1.0:qstart_std=1.632993161855452:qstart_sum=20.0:ref_name_counter=RS_GCF_004014875.1_protein.faa_NZ_CP034929.1_2540@PF00015_full_PFAM.358.534--2||RS_GCF_016862795.1_protein.faa_NZ_BONQ01000153.1_16@PF00015_full_PFAM.347.521--1||RS_GCF_016863135.1_protein.faa_NZ_BOOH01000052.1_137@PF00015_full_PFAM.350.521--1||RS_GCF_016863635.1_protein.faa_NZ_BOPG01000022.1_78@PF00015_full_PFAM.331.508--1||RS_GCF_016863655.1_protein.faa_NZ_BOPH01000038.1_82@PF00015_full_PFAM.339.510--2||RS_GCF_018332715.1_protein.faa_NZ_BOQP01000003.1_15@PF00015_full_PFAM.343.513--1||RS_GCF_900143215.1_protein.faa_NZ_FRDM01000009.1_62@PF00015_full_PFAM.457.626--1||RS_GCF_900188205.1_protein.faa_NZ_FZOH01000010.1_84@PF00015_full_PFAM.337.529--1:scovhsp_avg=64.85:scovhsp_max=84.8:scovhsp_min=51.1:scovhsp_std=11.457481786539697:scovhsp_sum=648.4999999999999:send_avg=127.0:send_max=167.0:send_min=103.0:send_std=23.065125189341593:send_sum=1270.0:sstart_avg=14.9:sstart_max=38.0:sstart_min=1.0:sstart_std=12.449453357030938:sstart_sum=149.0])0:0.0127535[&&NHX:Sample_counter=rhizpot1--42||rhizpot2--8||rhizpot3--28||rhiztom1--2||rhiztom2--6||rhiztom3--6:Type_counter=GTDB--59||capture--92:besthit_avg=79.94000000000001:besthit_max=97.9:besthit_min=65.2:besthit_std=10.097408339391539:besthit_sum=2398.2000000000003:bitscore_avg=159.16333333333333:bitscore_max=247.0:bitscore_min=69.7:bitscore_std=45.57775079812618:bitscore_sum=4774.9:capture_class_counter=c__Acidobacteriae--1||c__Actinomycetia--13||c__Alphaproteobacteria--31||c__Anaerolineae--1||c__Desulfuromonadia--1||c__Dormibacteria--6||c__Gammaproteobacteria--27||c__Halobacteria--1||c__Holophagae--3||c__Myxococcia--2||c__Planctomycetia--1||c__Polyangia--3||c__Thermoleophilia--1||c__UBA2968--1:capture_domain_counter=d__Archaea--1||d__Bacteria--91:capture_family_counter=f__Acetobacteraceae--2||f__Aeromonadaceae--1||f__Ancalomicrobiaceae--1||f__Azospirillaceae--2||f__Beijerinckiaceae--7||f__Bryobacteraceae--1||f__Burkholderiaceae--1||f__Caulobacteraceae--7||f__Chromatiaceae--1||f__Dongiaceae--1||f__Emcibacteraceae--1||f__Enterobacteriaceae--5||f__Geodermatophilaceae--1||f__Halorhodospiraceae--1||f__Holophagaceae--3||f__Magnetospirillaceae--3||f__Maricaulaceae--1||f__Micromonosporaceae--10||f__Myxococcaceae--2||f__Natrialbaceae--1||f__Nocardioidaceae--1||f__Pirellulaceae--1||f__Pleomorphomonadaceae--1||f__Polyangiaceae--3||f__Pseudomonadaceae--6||f__Pseudopelobacteraceae--1||f__Quadrisphaeraceae--1||f__Rhizobiaceae--2||f__Rhodobacteraceae--1||f__Rhodospirillaceae--1||f__S140-43--2||f__S144-34--6||f__Solirubrobacteraceae--1||f__Sphingomonadaceae--1||f__Succinivibrionaceae--1||f__Thiobacillaceae--2||f__UBA11657--1||f__UBA8231--1||f__UBA8260--6||f__Xanthomonadaceae--1:capture_genus_counter=g__Acidovorax_A--1||g__Actinoplanes--7||g__Aeromonas--1||g__Alpha-05--1||g__BD1--1||g__Blastopirellula--1||g__Bosea--1||g__CAIQQQ01--1||g__CAIVJW01--3||g__CLL3-39--1||g__Corallococcus--2||g__Dactylosporangium--1||g__Dongia--1||g__Emcibacter--1||g__GCA-2724215--1||g__Geothrix--3||g__Imhoffiella--1||g__JABDRL01--1||g__JACRCG01--1||g__Maricaulis--1||g__Methylobacterium--5||g__Microvirga--1||g__Modestobacter--1||g__Natrialba--1||g__Neorhizobium--1||g__Nocardioides--1||g__Oharaeibacter--1||g__PFJX01--2||g__Pararhizobium--1||g__Patulibacter--1||g__Pectobacterium--5||g__Phaeospirillum--3||g__Phenylobacterium--7||g__Pinisolibacter--1||g__Pseudomonas--1||g__Pseudomonas_A--1||g__Pseudomonas_E--4||g__Quadrisphaera--1||g__Roseomonas_A--1||g__S140-43--2||g__S144-34--6||g__SKYL01--1||g__Skermanella--2||g__Sphingomonas_B--1||g__Succinivibrio--1||g__Sulfopaludibacter--1||g__UBA8260--6||g__Virgisporangium--1||g__Xanthomonas--1:capture_order_counter=o__Acetobacterales--2||o__Actinomycetales--1||o__Anaerolineales--1||o__Azospirillales--2||o__Bryobacterales--1||o__Burkholderiales--3||o__Caulobacterales--8||o__Chromatiales--1||o__Dongiales--1||o__Enterobacterales--7||o__Geobacterales--1||o__Halobacteriales--1||o__Holophagales--3||o__Mycobacteriales--11||o__Myxococcales--2||o__Nitrococcales--1||o__Pirellulales--1||o__Polyangiales--3||o__Propionibacteriales--1||o__Pseudomonadales--6||o__Rhizobiales--11||o__Rhodobacterales--1||o__Rhodospirillales--4||o__S140-43--2||o__S144-34--6||o__Solirubrobacterales--1||o__Sphingomonadales--2||o__UBA8231--1||o__UBA8260--6||o__Xanthomonadales--1:capture_phylum_counter=p__Acidobacteriota--4||p__Actinobacteriota--14||p__Chloroflexota--1||p__Desulfobacterota--1||p__Dormibacterota--6||p__Halobacteriota--1||p__Latescibacterota--1||p__Myxococcota--5||p__Planctomycetota--1||p__Proteobacteria--58:capture_species_counter=s__Acidovorax_A oryzae--1||s__Actinoplanes auranticolor--3||s__Actinoplanes cyaneus--1||s__Actinoplanes liguriensis--1||s__Actinoplanes missouriensis--1||s__Actinoplanes philippinensis--1||s__Aeromonas piscicola--1||s__Alpha-05 sp003250275--1||s__BD1 sp003670425--1||s__Blastopirellula retiformator--1||s__Bosea sp001713455--1||s__CAIQQQ01 sp903873995--1||s__CAIVJW01 sp903906315--3||s__CLL3-39 sp012070395--1||s__Corallococcus sp003612115--2||s__Dactylosporangium siamense--1||s__Dongia sp000620685--1||s__Emcibacter nanhaiensis--1||s__GCA-2724215 sp018672475--1||s__Geothrix sp016714685--2||s__Geothrix sp017859995--1||s__Imhoffiella purpurea--1||s__JABDRL01 sp013041765--1||s__JACRCG01 sp903930585--1||s__Maricaulis sp002707795--1||s__Methylobacterium platani--5||s__Microvirga sp018069605--1||s__Modestobacter versicolor--1||s__Natrialba chahannaoensis--1||s__Neorhizobium sp002431175--1||s__Nocardioides sp001425175--1||s__Oharaeibacter diazotrophicus--1||s__PFJX01 sp903883985--2||s__Pararhizobium rhizosphaerae--1||s__Patulibacter sp017916475--1||s__Pectobacterium polaris--5||s__Phaeospirillum sp016195125--1||s__Phaeospirillum sp900184795--1||s__Phaeospirillum sp903853455--1||s__Phenylobacterium sp001557235--7||s__Pinisolibacter sp002298965--1||s__Pseudomonas nitroreducens_A--1||s__Pseudomonas_A songnenensis--1||s__Pseudomonas_E fuscovaginae_A--1||s__Pseudomonas_E sp003523465--1||s__Pseudomonas_E sp003852235--1||s__Pseudomonas_E sp008369295--1||s__Quadrisphaera sp014270065--1||s__Roseomonas_A sp011040385--1||s__S140-43 sp015491615--2||s__S144-34 sp015494165--6||s__SKYL01 sp007121755--1||s__Skermanella sp016653635--2||s__Sphingomonas_B sp002291855--1||s__Succinivibrio hippei_A--1||s__Sulfopaludibacter sp900290315--1||s__UBA8260 sp003134115--6||s__Virgisporangium aurantiacum--1||s__Xanthomonas arboricola_C--1:evalue_avg=2.197673586666667e-18:evalue_max=6.09e-17:evalue_min=1.01e-84:evalue_std=1.1125022780655922e-17:evalue_sum=6.593020760000001e-17:gapopen_avg=0.06666666666666667:gapopen_max=1.0:gapopen_min=0.0:gapopen_std=0.2537081317024624:gapopen_sum=2.0:gtdb_class_counter=c__Actinomycetia--55||c__PGYV01--4:gtdb_domain_counter=d__Bacteria--59:gtdb_family_counter=f__Actinomycetaceae--3||f__Cellulomonadaceae--3||f__DSBP01--1||f__DSYL01--2||f__Demequinaceae--2||f__Dermatophilaceae--2||f__Egibacteraceae--2||f__Kineosporiaceae--1||f__Micromonosporaceae--38||f__Palsa-1178--1||f__Quadrisphaeraceae--2||f__Streptosporangiaceae--2:gtdb_genus_counter=g__Actinoplanes--31||g__Austwickia--1||g__Bog-1181--1||g__Catenuloplanes--1||g__Cellulomonas--3||g__DSBP01--1||g__DSYL01--2||g__Dactylosporangium--1||g__Demequina--2||g__JABDRL01--1||g__Kineosporia--1||g__Micromonospora_E--1||g__Mobilicoccus--1||g__Mobiluncus--3||g__PUKE01--2||g__Planomonospora--1||g__Quadrisphaera--2||g__Spirillospora--1||g__Virgisporangium--3:gtdb_order_counter=o__Actinomycetales--13||o__Euzebyales--2||o__Mycobacteriales--38||o__PGYV01--4||o__Streptosporangiales--2:gtdb_phylum_counter=p__Actinobacteriota--55||p__Goldbacteria--4:gtdb_species_counter=s__Actinoplanes abujensis--1||s__Actinoplanes atraurantiacus--1||s__Actinoplanes auranticolor--1||s__Actinoplanes brasiliensis--1||s__Actinoplanes cinnamomeus--1||s__Actinoplanes consettensis--1||s__Actinoplanes couchii--1||s__Actinoplanes cyaneus--1||s__Actinoplanes deccanensis--1||s__Actinoplanes derwentensis--1||s__Actinoplanes endophyticus--1||s__Actinoplanes ferrugineus_A--1||s__Actinoplanes friuliensis--1||s__Actinoplanes humidus--1||s__Actinoplanes italicus--1||s__Actinoplanes liguriensis--1||s__Actinoplanes lutulentus--1||s__Actinoplanes missouriensis--1||s__Actinoplanes philippinensis--1||s__Actinoplanes rectilineatus--1||s__Actinoplanes siamensis--1||s__Actinoplanes sp000389965--1||s__Actinoplanes sp004001265--1||s__Actinoplanes sp015704865--1||s__Actinoplanes sp016464385--1||s__Actinoplanes sp016785085--1||s__Actinoplanes sp016834655--1||s__Actinoplanes tereljensis--1||s__Actinoplanes toevensis--1||s__Actinoplanes utahensis--1||s__Actinoplanes xinjiangensis--1||s__Austwickia sp016699675--1||s__Bog-1181 sp003159495--1||s__Catenuloplanes japonicus--1||s__Cellulomonas biazotea--2||s__Cellulomonas sp017744555--1||s__DSBP01 sp011049465--1||s__DSYL01 sp011367535--1||s__DSYL01 sp018000835--1||s__Dactylosporangium siamense--1||s__Demequina mangrovi--1||s__Demequina subtropica--1||s__JABDRL01 sp016926535--1||s__Kineosporia sp018499875--1||s__Micromonospora_E pattaloongensis--1||s__Mobilicoccus massiliensis--1||s__Mobiluncus curtisii--1||s__Mobiluncus mulieris--1||s__Mobiluncus porci--1||s__PUKE01 sp003550425--1||s__PUKE01 sp003553565--1||s__Planomonospora parontospora--1||s__Quadrisphaera granulorum--2||s__Spirillospora albida--1||s__Virgisporangium aliadipatigenens--1||s__Virgisporangium aurantiacum--1||s__Virgisporangium ochraceum--1:heptad_counter=MCP-24H--1||MCP-38H--142||MCP-42H--1||MCP-44H--7:lbd_counter=:lca_tree=c__Actinomycetia:length_avg=116.63333333333334:length_max=161.0:length_min=52.0:length_std=32.8712046015053:length_sum=3499.0:mismatch_avg=23.6:mismatch_max=56.0:mismatch_min=1.0:mismatch_std=14.791889669680476:mismatch_sum=708.0:name=N914220:qcovhsp_avg=98.64333333333333:qcovhsp_max=100.0:qcovhsp_min=95.4:qcovhsp_std=1.538849398500181:qcovhsp_sum=2959.2999999999997:qend_avg=117.66666666666667:qend_max=164.0:qend_min=54.0:qend_std=33.16347526954952:qend_sum=3530.0:qstart_avg=2.066666666666667:qstart_max=5.0:qstart_min=1.0:qstart_std=1.311312407431981:qstart_sum=62.0:ref_name_counter=GB_GCA_001464065.1_protein.faa_LNDN01000100.1_21@PF00015_full_PFAM.213.381--1||GB_GCA_013815725.1_protein.faa_JACDFQ010000545.1_3@PF00015_full_PFAM.329.432--3||RS_GCF_000389965.1_protein.faa_NC_021191.1_1743@PF00015_full_PFAM.527.692--2||RS_GCF_001425175.1_protein.faa_NZ_LMDV01000005.1_44@PF00015_full_PFAM.1.9.74--1||RS_GCF_003001815.1_protein.faa_NZ_PVMZ01000019.1_11@PF00015_full_PFAM.328.504--1||RS_GCF_004014875.1_protein.faa_NZ_CP034929.1_2540@PF00015_full_PFAM.358.534--2||RS_GCF_004217545.1_protein.faa_NZ_SHKY01000001.1_6378@PF00015_full_PFAM.155.333--2||RS_GCF_004306155.1_protein.faa_NZ_BIMR01000398.1_3@PF00015_full_PFAM.349.415--1||RS_GCF_012931845.1_protein.faa_NZ_CP051884.1_1582@PF00015_full_PFAM.333.510--1||RS_GCF_016464385.1_protein.faa_NZ_JADMLH010000010.1_2@PF00015_full_PFAM.524.695--2||RS_GCF_016834655.1_protein.faa_NZ_JAENHP010000030.1_103@PF00015_full_PFAM.525.692--1||RS_GCF_016862275.1_protein.faa_NZ_BOMQ01000076.1_6@PF00015_full_PFAM.358.533--4||RS_GCF_016862795.1_protein.faa_NZ_BONQ01000153.1_16@PF00015_full_PFAM.347.521--1||RS_GCF_016863135.1_protein.faa_NZ_BOOH01000052.1_137@PF00015_full_PFAM.350.521--1||RS_GCF_016863635.1_protein.faa_NZ_BOPG01000022.1_78@PF00015_full_PFAM.331.508--1||RS_GCF_016863655.1_protein.faa_NZ_BOPH01000038.1_82@PF00015_full_PFAM.339.510--2||RS_GCF_018332715.1_protein.faa_NZ_BOQP01000003.1_15@PF00015_full_PFAM.343.513--1||RS_GCF_900113015.1_protein.faa_NZ_FONV01000002.1_616@PF00015_full_PFAM.521.684--1||RS_GCF_900143215.1_protein.faa_NZ_FRDM01000009.1_62@PF00015_full_PFAM.457.626--1||RS_GCF_900188205.1_protein.faa_NZ_FZOH01000010.1_84@PF00015_full_PFAM.337.529--1:scovhsp_avg=73.72333333333334:scovhsp_max=95.4:scovhsp_min=51.1:scovhsp_std=13.804763878716884:scovhsp_sum=2211.7000000000003:send_avg=128.46666666666667:send_max=167.0:send_min=62.0:send_std=33.79219797051031:send_sum=3854.0:sstart_avg=12.866666666666667:sstart_max=46.0:sstart_min=1.0:sstart_std=13.283989152965008:sstart_sum=386.0])0.577:0.0197363[&&NHX:Sample_counter=rhizpot1--42||rhizpot2--8||rhizpot3--30||rhiztom1--3||rhiztom2--6||rhiztom3--6:Type_counter=GTDB--63||capture--95:besthit_avg=79.609375:besthit_max=97.9:besthit_min=63.2:besthit_std=10.272806551059153:besthit_sum=2547.5:bitscore_avg=158.621875:bitscore_max=247.0:bitscore_min=69.7:bitscore_std=44.60718685314747:bitscore_sum=5075.9:capture_class_counter=c__Acidobacteriae--1||c__Actinomycetia--14||c__Alphaproteobacteria--33||c__Anaerolineae--1||c__Desulfuromonadia--1||c__Dormibacteria--6||c__Gammaproteobacteria--27||c__Halobacteria--1||c__Holophagae--3||c__Myxococcia--2||c__Planctomycetia--1||c__Polyangia--3||c__Thermoleophilia--1||c__UBA2968--1:capture_domain_counter=d__Archaea--1||d__Bacteria--94:capture_family_counter=f__Acetobacteraceae--2||f__Aeromonadaceae--1||f__Ancalomicrobiaceae--2||f__Azospirillaceae--2||f__Beijerinckiaceae--7||f__Bryobacteraceae--1||f__Burkholderiaceae--1||f__Caulobacteraceae--7||f__Chromatiaceae--1||f__Dongiaceae--1||f__Emcibacteraceae--1||f__Enterobacteriaceae--5||f__Geodermatophilaceae--2||f__Halorhodospiraceae--1||f__Holophagaceae--3||f__Magnetospirillaceae--3||f__Maricaulaceae--1||f__Micromonosporaceae--10||f__Myxococcaceae--2||f__Natrialbaceae--1||f__Nocardioidaceae--1||f__Pirellulaceae--1||f__Pleomorphomonadaceae--1||f__Polyangiaceae--3||f__Pseudomonadaceae--6||f__Pseudopelobacteraceae--1||f__Quadrisphaeraceae--1||f__Rhizobiaceae--2||f__Rhodobacteraceae--1||f__Rhodospirillaceae--1||f__S140-43--2||f__S144-34--6||f__Solirubrobacteraceae--1||f__Sphingomonadaceae--2||f__Succinivibrionaceae--1||f__Thiobacillaceae--2||f__UBA11657--1||f__UBA8231--1||f__UBA8260--6||f__Xanthomonadaceae--1:capture_genus_counter=g__Acidovorax_A--1||g__Actinoplanes--7||g__Aeromonas--1||g__Alpha-05--1||g__BD1--1||g__Blastopirellula--1||g__Bosea--1||g__CAIQQQ01--1||g__CAIVJW01--3||g__CLL3-39--1||g__Corallococcus--2||g__Dactylosporangium--1||g__Dongia--1||g__Emcibacter--1||g__GCA-2724215--1||g__Geodermatophilus--1||g__Geothrix--3||g__Imhoffiella--1||g__JABDRL01--1||g__JACRCG01--1||g__Maricaulis--1||g__Methylobacterium--5||g__Microvirga--1||g__Modestobacter--1||g__Natrialba--1||g__Neorhizobium--1||g__Nocardioides--1||g__Oharaeibacter--1||g__PFJX01--2||g__Pararhizobium--1||g__Patulibacter--1||g__Pectobacterium--5||g__Phaeospirillum--3||g__Phenylobacterium--7||g__Pinisolibacter--2||g__Pseudomonas--1||g__Pseudomonas_A--1||g__Pseudomonas_E--4||g__Quadrisphaera--1||g__Roseomonas_A--1||g__S140-43--2||g__S144-34--6||g__SKYL01--1||g__Skermanella--2||g__Sphingomonas_B--2||g__Succinivibrio--1||g__Sulfopaludibacter--1||g__UBA8260--6||g__Virgisporangium--1||g__Xanthomonas--1:capture_order_counter=o__Acetobacterales--2||o__Actinomycetales--1||o__Anaerolineales--1||o__Azospirillales--2||o__Bryobacterales--1||o__Burkholderiales--3||o__Caulobacterales--8||o__Chromatiales--1||o__Dongiales--1||o__Enterobacterales--7||o__Geobacterales--1||o__Halobacteriales--1||o__Holophagales--3||o__Mycobacteriales--12||o__Myxococcales--2||o__Nitrococcales--1||o__Pirellulales--1||o__Polyangiales--3||o__Propionibacteriales--1||o__Pseudomonadales--6||o__Rhizobiales--12||o__Rhodobacterales--1||o__Rhodospirillales--4||o__S140-43--2||o__S144-34--6||o__Solirubrobacterales--1||o__Sphingomonadales--3||o__UBA8231--1||o__UBA8260--6||o__Xanthomonadales--1:capture_phylum_counter=p__Acidobacteriota--4||p__Actinobacteriota--15||p__Chloroflexota--1||p__Desulfobacterota--1||p__Dormibacterota--6||p__Halobacteriota--1||p__Latescibacterota--1||p__Myxococcota--5||p__Planctomycetota--1||p__Proteobacteria--60:capture_species_counter=s__Acidovorax_A oryzae--1||s__Actinoplanes auranticolor--3||s__Actinoplanes cyaneus--1||s__Actinoplanes liguriensis--1||s__Actinoplanes missouriensis--1||s__Actinoplanes philippinensis--1||s__Aeromonas piscicola--1||s__Alpha-05 sp003250275--1||s__BD1 sp003670425--1||s__Blastopirellula retiformator--1||s__Bosea sp001713455--1||s__CAIQQQ01 sp903873995--1||s__CAIVJW01 sp903906315--3||s__CLL3-39 sp012070395--1||s__Corallococcus sp003612115--2||s__Dactylosporangium siamense--1||s__Dongia sp000620685--1||s__Emcibacter nanhaiensis--1||s__GCA-2724215 sp018672475--1||s__Geodermatophilus amargosae--1||s__Geothrix sp016714685--2||s__Geothrix sp017859995--1||s__Imhoffiella purpurea--1||s__JABDRL01 sp013041765--1||s__JACRCG01 sp903930585--1||s__Maricaulis sp002707795--1||s__Methylobacterium platani--5||s__Microvirga sp018069605--1||s__Modestobacter versicolor--1||s__Natrialba chahannaoensis--1||s__Neorhizobium sp002431175--1||s__Nocardioides sp001425175--1||s__Oharaeibacter diazotrophicus--1||s__PFJX01 sp903883985--2||s__Pararhizobium rhizosphaerae--1||s__Patulibacter sp017916475--1||s__Pectobacterium polaris--5||s__Phaeospirillum sp016195125--1||s__Phaeospirillum sp900184795--1||s__Phaeospirillum sp903853455--1||s__Phenylobacterium sp001557235--7||s__Pinisolibacter sp002298965--2||s__Pseudomonas nitroreducens_A--1||s__Pseudomonas_A songnenensis--1||s__Pseudomonas_E fuscovaginae_A--1||s__Pseudomonas_E sp003523465--1||s__Pseudomonas_E sp003852235--1||s__Pseudomonas_E sp008369295--1||s__Quadrisphaera sp014270065--1||s__Roseomonas_A sp011040385--1||s__S140-43 sp015491615--2||s__S144-34 sp015494165--6||s__SKYL01 sp007121755--1||s__Skermanella sp016653635--2||s__Sphingomonas_B sp002291855--2||s__Succinivibrio hippei_A--1||s__Sulfopaludibacter sp900290315--1||s__UBA8260 sp003134115--6||s__Virgisporangium aurantiacum--1||s__Xanthomonas arboricola_C--1:evalue_avg=2.0603189875e-18:evalue_max=6.09e-17:evalue_min=1.01e-84:evalue_std=1.0773733952222091e-17:evalue_sum=6.59302076e-17:gapopen_avg=0.0625:gapopen_max=1.0:gapopen_min=0.0:gapopen_std=0.24593468841898236:gapopen_sum=2.0:gtdb_class_counter=c__Actinomycetia--59||c__PGYV01--4:gtdb_domain_counter=d__Bacteria--63:gtdb_family_counter=f__Actinomycetaceae--3||f__Cellulomonadaceae--3||f__DSBP01--1||f__DSYL01--2||f__Demequinaceae--2||f__Dermatophilaceae--2||f__Egibacteraceae--4||f__Kineosporiaceae--2||f__Micromonosporaceae--39||f__Palsa-1178--1||f__Quadrisphaeraceae--2||f__Streptosporangiaceae--2:gtdb_genus_counter=g__Actinoplanes--31||g__Austwickia--1||g__Bog-1181--1||g__Catenuloplanes--1||g__Cellulomonas--3||g__DSBP01--1||g__DSYL01--2||g__Dactylosporangium--1||g__Demequina--2||g__JABDRL01--2||g__JADJPO01--1||g__Kineosporia--1||g__Micromonospora_E--1||g__Mobilicoccus--1||g__Mobiluncus--3||g__PUKE01--3||g__Planomonospora--1||g__Quadrisphaera--2||g__Spirillospora--1||g__T1Sed10-49--1||g__Virgisporangium--3:gtdb_order_counter=o__Actinomycetales--14||o__Euzebyales--4||o__Mycobacteriales--39||o__PGYV01--4||o__Streptosporangiales--2:gtdb_phylum_counter=p__Actinobacteriota--59||p__Goldbacteria--4:gtdb_species_counter=s__Actinoplanes abujensis--1||s__Actinoplanes atraurantiacus--1||s__Actinoplanes auranticolor--1||s__Actinoplanes brasiliensis--1||s__Actinoplanes cinnamomeus--1||s__Actinoplanes consettensis--1||s__Actinoplanes couchii--1||s__Actinoplanes cyaneus--1||s__Actinoplanes deccanensis--1||s__Actinoplanes derwentensis--1||s__Actinoplanes endophyticus--1||s__Actinoplanes ferrugineus_A--1||s__Actinoplanes friuliensis--1||s__Actinoplanes humidus--1||s__Actinoplanes italicus--1||s__Actinoplanes liguriensis--1||s__Actinoplanes lutulentus--1||s__Actinoplanes missouriensis--1||s__Actinoplanes philippinensis--1||s__Actinoplanes rectilineatus--1||s__Actinoplanes siamensis--1||s__Actinoplanes sp000389965--1||s__Actinoplanes sp004001265--1||s__Actinoplanes sp015704865--1||s__Actinoplanes sp016464385--1||s__Actinoplanes sp016785085--1||s__Actinoplanes sp016834655--1||s__Actinoplanes tereljensis--1||s__Actinoplanes toevensis--1||s__Actinoplanes utahensis--1||s__Actinoplanes xinjiangensis--1||s__Austwickia sp016699675--1||s__Bog-1181 sp003159495--1||s__Catenuloplanes japonicus--1||s__Cellulomonas biazotea--2||s__Cellulomonas sp017744555--1||s__DSBP01 sp011049465--1||s__DSYL01 sp011367535--1||s__DSYL01 sp018000835--1||s__Dactylosporangium siamense--1||s__Demequina mangrovi--1||s__Demequina subtropica--1||s__JABDRL01 sp013041765--1||s__JABDRL01 sp016926535--1||s__JADJPO01 sp016794595--1||s__Kineosporia sp018499875--1||s__Micromonospora_E pattaloongensis--1||s__Mobilicoccus massiliensis--1||s__Mobiluncus curtisii--1||s__Mobiluncus mulieris--1||s__Mobiluncus porci--1||s__PUKE01 sp003550425--2||s__PUKE01 sp003553565--1||s__Planomonospora parontospora--1||s__Quadrisphaera granulorum--2||s__Spirillospora albida--1||s__T1Sed10-49 sp003553795--1||s__Virgisporangium aliadipatigenens--1||s__Virgisporangium aurantiacum--1||s__Virgisporangium ochraceum--1:heptad_counter=MCP-24H--1||MCP-38H--149||MCP-42H--1||MCP-44H--7:lbd_counter=:lca_tree=c__Actinomycetia:length_avg=116.8125:length_max=161.0:length_min=52.0:length_std=31.807320622166376:length_sum=3738.0:mismatch_avg=24.0:mismatch_max=56.0:mismatch_min=1.0:mismatch_std=14.767007690423686:mismatch_sum=768.0:name=N914221:qcovhsp_avg=98.625:qcovhsp_max=100.0:qcovhsp_min=95.4:qcovhsp_std=1.4901829288011332:qcovhsp_sum=3156.0:qend_avg=117.875:qend_max=164.0:qend_min=54.0:qend_std=32.09034625211522:qend_sum=3772.0:qstart_avg=2.09375:qstart_max=5.0:qstart_min=1.0:qstart_std=1.2790968335811872:qstart_sum=67.0:ref_name_counter=GB_GCA_001464065.1_protein.faa_LNDN01000100.1_21@PF00015_full_PFAM.213.381--1||GB_GCA_013815725.1_protein.faa_JACDFQ010000545.1_3@PF00015_full_PFAM.329.432--3||RS_GCF_000389965.1_protein.faa_NC_021191.1_1743@PF00015_full_PFAM.527.692--2||RS_GCF_001425175.1_protein.faa_NZ_LMDV01000005.1_44@PF00015_full_PFAM.1.9.74--1||RS_GCF_003001815.1_protein.faa_NZ_PVMZ01000019.1_11@PF00015_full_PFAM.328.504--1||RS_GCF_003634695.1_protein.faa_NZ_RBWV01000009.1_298@PF00015_full_PFAM.329.505--1||RS_GCF_004014875.1_protein.faa_NZ_CP034929.1_2540@PF00015_full_PFAM.358.534--2||RS_GCF_004217545.1_protein.faa_NZ_SHKY01000001.1_6378@PF00015_full_PFAM.155.333--2||RS_GCF_004306155.1_protein.faa_NZ_BIMR01000398.1_3@PF00015_full_PFAM.349.415--1||RS_GCF_012931845.1_protein.faa_NZ_CP051884.1_1582@PF00015_full_PFAM.333.510--1||RS_GCF_016464385.1_protein.faa_NZ_JADMLH010000010.1_2@PF00015_full_PFAM.524.695--2||RS_GCF_016834655.1_protein.faa_NZ_JAENHP010000030.1_103@PF00015_full_PFAM.525.692--1||RS_GCF_016862275.1_protein.faa_NZ_BOMQ01000076.1_6@PF00015_full_PFAM.358.533--4||RS_GCF_016862795.1_protein.faa_NZ_BONQ01000153.1_16@PF00015_full_PFAM.347.521--1||RS_GCF_016863135.1_protein.faa_NZ_BOOH01000052.1_137@PF00015_full_PFAM.350.521--1||RS_GCF_016863635.1_protein.faa_NZ_BOPG01000022.1_78@PF00015_full_PFAM.331.508--1||RS_GCF_016863655.1_protein.faa_NZ_BOPH01000038.1_82@PF00015_full_PFAM.339.510--2||RS_GCF_018332715.1_protein.faa_NZ_BOQP01000003.1_15@PF00015_full_PFAM.343.513--1||RS_GCF_900046455.1_protein.faa_NZ_FCOT01000009.1_243@PF00015_full_PFAM.338.516--1||RS_GCF_900113015.1_protein.faa_NZ_FONV01000002.1_616@PF00015_full_PFAM.521.684--1||RS_GCF_900143215.1_protein.faa_NZ_FRDM01000009.1_62@PF00015_full_PFAM.457.626--1||RS_GCF_900188205.1_protein.faa_NZ_FZOH01000010.1_84@PF00015_full_PFAM.337.529--1:scovhsp_avg=73.334375:scovhsp_max=95.4:scovhsp_min=51.1:scovhsp_std=13.447235220692956:scovhsp_sum=2346.7:send_avg=129.03125:send_max=167.0:send_min=62.0:send_std=33.1706091972416:send_sum=4129.0:sstart_avg=13.25:sstart_max=46.0:sstart_min=1.0:sstart_std=13.720716618170096:sstart_sum=424.0])0.801:0.0227151[&&NHX:Sample_counter=rhizpot1--95||rhizpot2--17||rhizpot3--86||rhiztom1--8||rhiztom2--15||rhiztom3--18:Type_counter=GTDB--127||capture--239:besthit_avg=79.0126582278481:besthit_max=99.2:besthit_min=57.5:besthit_std=9.663151886506508:besthit_sum=6242.000000000001:bitscore_avg=160.98227848101263:bitscore_max=247.0:bitscore_min=69.7:bitscore_std=40.265190665851215:bitscore_sum=12717.599999999999:capture_class_counter=c__Acidimicrobiia--1||c__Acidobacteriae--1||c__Actinomycetia--26||c__Alphaproteobacteria--84||c__Anaerolineae--1||c__Clostridia--1||c__Desulfobacteria--1||c__Desulfovibrionia--1||c__Desulfuromonadia--15||c__Dormibacteria--10||c__Gammaproteobacteria--65||c__Gemmatimonadetes--1||c__Halobacteria--11||c__Holophagae--8||c__Magnetococcia--1||c__Myxococcia--3||c__Planctomycetia--2||c__Polyangia--4||c__Thermoleophilia--1||c__UBA2968--1||c__UBA7883--1:capture_domain_counter=d__Archaea--11||d__Bacteria--228:capture_family_counter=f__Acetobacteraceae--2||f__Actinomycetaceae--2||f__Aeromonadaceae--2||f__Ancalomicrobiaceae--6||f__Azospirillaceae--6||f__Beijerinckiaceae--22||f__Bryobacteraceae--1||f__Burkholderiaceae--8||f__Caulobacteraceae--11||f__Cellulomonadaceae--1||f__Chromatiaceae--1||f__Desulfatibacillaceae--1||f__Desulfovibrionaceae--1||f__Dongiaceae--2||f__Emcibacteraceae--1||f__Enterobacteriaceae--5||f__Gemmatimonadaceae--1||f__Geobacteraceae--11||f__Geodermatophilaceae--3||f__Haladaptataceae--1||f__Halorhodospiraceae--1||f__Holophagaceae--8||f__Hyphomonadaceae--1||f__JACRLM01--1||f__Kiloniellaceae--1||f__Magnetaquicoccaceae--1||f__Magnetospirillaceae--4||f__Maricaulaceae--1||f__Micromonosporaceae--16||f__Motilibacteraceae--1||f__Myxococcaceae--3||f__Natrialbaceae--10||f__Nocardioidaceae--2||f__Oscillospiraceae--1||f__Pirellulaceae--1||f__Pleomorphomonadaceae--1||f__Polyangiaceae--4||f__Pseudomonadaceae--30||f__Pseudopelobacteraceae--4||f__Quadrisphaeraceae--1||f__Rhizobiaceae--5||f__Rhodobacteraceae--4||f__Rhodocyclaceae--1||f__Rhodospirillaceae--1||f__S140-43--2||f__S144-34--7||f__SZUA-35--1||f__Solirubrobacteraceae--1||f__Sphingomonadaceae--8||f__Succinivibrionaceae--1||f__Thalassobaculaceae--2||f__Thiobacillaceae--4||f__Thiohalomonadaceae--1||f__UBA11657--1||f__UBA1268--1||f__UBA8231--1||f__UBA8260--10||f__Xanthobacteraceae--6||f__Xanthomonadaceae--2:capture_genus_counter=g__Acidovorax_A--1||g__Actinoplanes--13||g__Aeromonas--2||g__Allorhizobium--1||g__Alpha-05--1||g__Aminidesulfovibrio--1||g__Azospirillum--2||g__BD1--1||g__BOG-933--1||g__Blastococcus--1||g__Blastopirellula--1||g__Bordetella_C--1||g__Bosea--1||g__Bradyrhizobium--4||g__CADEDH01--1||g__CAIQQQ01--1||g__CAIVJW01--4||g__CLL3-39--1||g__Castellaniella--1||g__Caulobacter--2||g__Cellulomonas--1||g__Corallococcus--2||g__Dactylosporangium--1||g__Desulfatibacillum--1||g__Dongia--1||g__Emcibacter--1||g__FEN-1143--1||g__GCA-2724215--1||g__Gemmatirosa--1||g__Geobacter--5||g__Geodermatophilus--1||g__Geomesophilobacter--1||g__Geomonas--5||g__Geothrix--8||g__Halorussus--1||g__Haloterrigena--2||g__Herbaspirillum--4||g__Imhoffiella--1||g__JAANAU01--1||g__JABDRL01--1||g__JACPFJ01--1||g__JACRCG01--3||g__JADGAO01--1||g__Maricaulis--1||g__Methylobacterium--19||g__Microvirga--1||g__Modestobacter--1||g__Motilibacter--1||g__Natrialba--1||g__Natrinema--6||g__Natronolimnobius--1||g__Neorhizobium--1||g__Nocardioides--2||g__Novosphingobium--1||g__Oceanitalea--2||g__Oharaeibacter--1||g__PFJX01--4||g__Pararhizobium--1||g__Patulibacter--1||g__Pectobacterium--5||g__Pelagibius--1||g__Pelethomonas--1||g__Phaeospirillum--4||g__Phenylobacterium--9||g__Pinisolibacter--6||g__Polyangium_A--1||g__Pseudaminobacter--1||g__Pseudomonas--1||g__Pseudomonas_A--3||g__Pseudomonas_E--24||g__Pseudomonas_M--1||g__Pseudomonas_R--1||g__QWPN01--1||g__Quadrisphaera--1||g__Rhabdaerophilum--1||g__Rhizobium--1||g__Rhodopseudomonas--1||g__Roseomonas_A--1||g__S140-43--2||g__S144-34--7||g__SG-bin9--1||g__SKYL01--1||g__SYSU-D60014--1||g__Shimia--3||g__Skermanella--3||g__Sphingomonas--3||g__Sphingomonas_B--3||g__Sphingomonas_N--1||g__Stenotrophomonas--1||g__Succinivibrio--1||g__Sulfopaludibacter--1||g__Sulfurivermis--1||g__Thalassobaculum_A--2||g__Thauera--1||g__UBA7672--1||g__UBA8260--10||g__Virgisporangium--1||g__Xanthomonas--1:capture_order_counter=o__Acetobacterales--2||o__Acidimicrobiales--1||o__Actinomycetales--4||o__Anaerolineales--1||o__Azospirillales--6||o__Bryobacterales--1||o__Burkholderiales--13||o__Caulobacterales--13||o__Chromatiales--1||o__Desulfobacterales--1||o__Desulfovibrionales--1||o__Dongiales--2||o__Enterobacterales--8||o__Gemmatimonadales--1||o__Geobacterales--15||o__Halobacteriales--11||o__Holophagales--8||o__Kiloniellales--1||o__Magnetococcales--1||o__Motilibacterales--1||o__Mycobacteriales--19||o__Myxococcales--3||o__Nitrococcales--1||o__Oscillospirales--1||o__Pirellulales--2||o__Polyangiales--4||o__Propionibacteriales--2||o__Pseudomonadales--30||o__Rhizobiales--40||o__Rhodobacterales--4||o__Rhodospirillales--5||o__S140-43--2||o__S144-34--7||o__Solirubrobacterales--1||o__Sphingomonadales--9||o__Thalassobaculales--2||o__Thiohalomonadales--1||o__UBA7883--1||o__UBA8231--1||o__UBA8260--10||o__Xanthomonadales--2:capture_phylum_counter=p__Acidobacteriota--9||p__Actinobacteriota--28||p__Chloroflexota--1||p__Desulfobacterota--16||p__Desulfobacterota_I--1||p__Dormibacterota--10||p__Firmicutes_A--1||p__Gemmatimonadota--1||p__Halobacteriota--11||p__Latescibacterota--1||p__Myxococcota--7||p__Nitrospinota--1||p__Planctomycetota--2||p__Proteobacteria--150:capture_species_counter=s__Acidovorax_A oryzae--1||s__Actinoplanes auranticolor--3||s__Actinoplanes cyaneus--1||s__Actinoplanes deccanensis--1||s__Actinoplanes liguriensis--3||s__Actinoplanes missouriensis--1||s__Actinoplanes philippinensis--1||s__Actinoplanes siamensis--1||s__Actinoplanes utahensis--1||s__Actinoplanes xinjiangensis--1||s__Aeromonas hydrophila--1||s__Aeromonas piscicola--1||s__Allorhizobium sp002600635--1||s__Alpha-05 sp003250275--1||s__Aminidesulfovibrio sp002382645--1||s__Azospirillum halopraeferens--2||s__BD1 sp003670425--1||s__BOG-933 sp003165295--1||s__Blastococcus atacamensis--1||s__Blastopirellula retiformator--1||s__Bordetella_C sp002209485--1||s__Bosea sp001713455--1||s__Bradyrhizobium daqingense--1||s__Bradyrhizobium denitrificans--1||s__Bradyrhizobium diazoefficiens_E--1||s__Bradyrhizobium manausense_A--1||s__CADEDH01 sp902826025--1||s__CAIQQQ01 sp903873995--1||s__CAIVJW01 sp903906315--4||s__CLL3-39 sp012070395--1||s__Castellaniella defragrans--1||s__Caulobacter vibrioides_C--2||s__Cellulomonas biazotea--1||s__Corallococcus sp003612115--2||s__Dactylosporangium siamense--1||s__Desulfatibacillum sp016342355--1||s__Dongia sp000620685--1||s__Emcibacter nanhaiensis--1||s__FEN-1143 sp003153055--1||s__GCA-2724215 sp018672475--1||s__Gemmatirosa kalamazoonesis--1||s__Geobacter metallireducens--1||s__Geobacter sulfurreducens--4||s__Geodermatophilus amargosae--1||s__Geomesophilobacter sediminis--1||s__Geomonas silvestris--2||s__Geomonas sp018986915--3||s__Geothrix sp016195985--2||s__Geothrix sp016714685--5||s__Geothrix sp017859995--1||s__Halorussus sp010747475--1||s__Haloterrigena salifodinae--2||s__Herbaspirillum rubrisubalbicans--4||s__Imhoffiella purpurea--1||s__JAANAU01 sp015231775--1||s__JABDRL01 sp013041765--1||s__JACPFJ01 sp015688915--1||s__JACRCG01 sp001802125--2||s__JACRCG01 sp903930585--1||s__JADGAO01 sp015231995--1||s__Maricaulis sp002707795--1||s__Methylobacterium aquaticum_C--2||s__Methylobacterium brachythecii--1||s__Methylobacterium currus--1||s__Methylobacterium platani--10||s__Methylobacterium sp003217615--2||s__Methylobacterium sp900112625--3||s__Microvirga sp018069605--1||s__Modestobacter versicolor--1||s__Motilibacter rhizosphaerae--1||s__Natrialba chahannaoensis--1||s__Natrinema limicola--6||s__Natronolimnobius baerhuensis--1||s__Neorhizobium sp002431175--1||s__Nocardioides sp001425175--1||s__Nocardioides terrae--1||s__Novosphingobium sp018971065--1||s__Oceanitalea nanhaiensis--2||s__Oharaeibacter diazotrophicus--1||s__PFJX01 sp903883985--3||s__PFJX01 sp903918705--1||s__Pararhizobium rhizosphaerae--1||s__Patulibacter sp017916475--1||s__Pectobacterium polaris--5||s__Pelagibius litoralis--1||s__Pelethomonas sp910579485--1||s__Phaeospirillum sp016195125--1||s__Phaeospirillum sp900184795--1||s__Phaeospirillum sp902729425--1||s__Phaeospirillum sp903853455--1||s__Phenylobacterium sp001557235--9||s__Pinisolibacter sp002298965--6||s__Polyangium_A brachysporum--1||s__Pseudaminobacter soli--1||s__Pseudomonas nitroreducens_A--1||s__Pseudomonas_A songnenensis--3||s__Pseudomonas_E azotoformans--1||s__Pseudomonas_E fluorescens_BR--1||s__Pseudomonas_E fulgida--1||s__Pseudomonas_E fuscovaginae_A--1||s__Pseudomonas_E gozinkensis--2||s__Pseudomonas_E mosselii_B--1||s__Pseudomonas_E pisciculturae--1||s__Pseudomonas_E putida_P--1||s__Pseudomonas_E soli--1||s__Pseudomonas_E sp000282275--2||s__Pseudomonas_E sp002843585--4||s__Pseudomonas_E sp003523465--2||s__Pseudomonas_E sp003852235--1||s__Pseudomonas_E sp008369295--1||s__Pseudomonas_E sp019139835--1||s__Pseudomonas_E sp900107395--1||s__Pseudomonas_E sp900583165--2||s__Pseudomonas_M indica--1||s__Pseudomonas_R nosocomialis--1||s__QWPN01 sp005789975--1||s__Quadrisphaera sp014270065--1||s__Rhabdaerophilum sp002928875--1||s__Rhizobium sp001657485--1||s__Rhodopseudomonas palustris_C--1||s__Roseomonas_A sp011040385--1||s__S140-43 sp015491615--2||s__S144-34 sp015494165--7||s__SG-bin9 sp002083525--1||s__SKYL01 sp007121755--1||s__SYSU-D60014 sp003576685--1||s__Shimia sp017744095--3||s__Skermanella mucosa--1||s__Skermanella sp016653635--2||s__Sphingomonas abaci--1||s__Sphingomonas sp001425385--2||s__Sphingomonas_B sp002291855--3||s__Sphingomonas_N sp000333335--1||s__Stenotrophomonas geniculata--1||s__Succinivibrio hippei_A--1||s__Sulfopaludibacter sp900290315--1||s__Sulfurivermis sp002840095--1||s__Thalassobaculum_A fulvum--2||s__Thauera butanivorans--1||s__UBA7672 sp903831485--1||s__UBA8260 sp003134115--10||s__Virgisporangium aurantiacum--1||s__Xanthomonas arboricola_C--1:evalue_avg=8.345595905544521e-19:evalue_max=6.09e-17:evalue_min=1.01e-84:evalue_std=6.867881594911541e-18:evalue_sum=6.593020765380171e-17:gapopen_avg=0.06329113924050633:gapopen_max=1.0:gapopen_min=0.0:gapopen_std=0.24504171031127583:gapopen_sum=5.0:gtdb_class_counter=c__Actinomycetia--110||c__Alphaproteobacteria--9||c__Desulfobulbia--1||c__Holophagae--1||c__PGYV01--4||c__Sericytochromatia--2:gtdb_domain_counter=d__Bacteria--127:gtdb_family_counter=f__Acanthopleuribacteraceae--1||f__Actinomycetaceae--3||f__Cellulomonadaceae--5||f__DSBP01--1||f__DSYL01--2||f__Demequinaceae--2||f__Dermatophilaceae--2||f__Desulfurivibrionaceae--1||f__Egibacteraceae--4||f__GCA-2696645--1||f__Kiloniellaceae--4||f__Kineosporiaceae--2||f__Micromonosporaceae--87||f__Palsa-1178--1||f__Quadrisphaeraceae--2||f__Stappiaceae--1||f__Streptosporangiaceae--3||f__Terasakiellaceae--3||f__UBA7694--2:gtdb_genus_counter=g__Acanthopleuribacter--1||g__Actinoplanes--77||g__Austwickia--1||g__Bog-1181--1||g__Catenuloplanes--1||g__Cellulomonas--5||g__Curvivirga--1||g__DB1--1||g__DSBP01--1||g__DSYL01--2||g__Dactylosporangium--1||g__Demequina--2||g__GCA-2770975--2||g__JABDRL01--2||g__JADJPO01--1||g__Kiloniella--4||g__Kineosporia--1||g__Micromonospora_E--1||g__Mobilicoccus--1||g__Mobiluncus--3||g__PUKE01--3||g__Planomonospora--2||g__Quadrisphaera--2||g__Roseibium--1||g__Spirillospora--1||g__T1Sed10-49--1||g__Terasakiella--3||g__Virgisporangium--5:gtdb_order_counter=o__Acanthopleuribacterales--1||o__Actinomycetales--16||o__Desulfobulbales--1||o__Euzebyales--4||o__Kiloniellales--4||o__Mycobacteriales--87||o__PGYV01--4||o__Rhizobiales--1||o__Rhodospirillales--3||o__Streptosporangiales--3||o__UBA7694--2||o__UBA8366--1:gtdb_phylum_counter=p__Acidobacteriota--1||p__Actinobacteriota--110||p__Cyanobacteria--2||p__Desulfobacterota--1||p__Goldbacteria--4||p__Proteobacteria--9:gtdb_species_counter=s__Acanthopleuribacter sp017498545--1||s__Actinoplanes abujensis--4||s__Actinoplanes atraurantiacus--2||s__Actinoplanes auranticolor--1||s__Actinoplanes azureus--1||s__Actinoplanes bogorensis--2||s__Actinoplanes brasiliensis--3||s__Actinoplanes caeruleus--1||s__Actinoplanes cinnamomeus--5||s__Actinoplanes consettensis--1||s__Actinoplanes couchii--1||s__Actinoplanes cyaneus--1||s__Actinoplanes deccanensis--1||s__Actinoplanes derwentensis--2||s__Actinoplanes durhamensis--1||s__Actinoplanes endophyticus--1||s__Actinoplanes ferrugineus--2||s__Actinoplanes ferrugineus_A--1||s__Actinoplanes friuliensis--1||s__Actinoplanes globisporus--1||s__Actinoplanes humidus--2||s__Actinoplanes italicus--3||s__Actinoplanes liguriensis--2||s__Actinoplanes lobatus--1||s__Actinoplanes lutulentus--2||s__Actinoplanes missouriensis--1||s__Actinoplanes octamycinicus--1||s__Actinoplanes philippinensis--3||s__Actinoplanes rectilineatus--2||s__Actinoplanes rishiriensis--3||s__Actinoplanes siamensis--2||s__Actinoplanes sp000389965--1||s__Actinoplanes sp004001265--2||s__Actinoplanes sp015704865--1||s__Actinoplanes sp016464385--1||s__Actinoplanes sp016785085--4||s__Actinoplanes sp016834655--2||s__Actinoplanes sp900119315--2||s__Actinoplanes subtropicus--1||s__Actinoplanes tereljensis--3||s__Actinoplanes toevensis--2||s__Actinoplanes utahensis--2||s__Actinoplanes xinjiangensis--2||s__Austwickia sp016699675--1||s__Bog-1181 sp003159495--1||s__Catenuloplanes japonicus--1||s__Cellulomonas biazotea--2||s__Cellulomonas gelida--1||s__Cellulomonas sp009720485--1||s__Cellulomonas sp017744555--1||s__Curvivirga aplysinae--1||s__DB1 sp001914235--1||s__DSBP01 sp011049465--1||s__DSYL01 sp011367535--1||s__DSYL01 sp018000835--1||s__Dactylosporangium siamense--1||s__Demequina mangrovi--1||s__Demequina subtropica--1||s__GCA-2770975 sp002783405--2||s__JABDRL01 sp013041765--1||s__JABDRL01 sp016926535--1||s__JADJPO01 sp016794595--1||s__Kiloniella laminaria--1||s__Kiloniella majae--1||s__Kiloniella sp900313065--1||s__Kiloniella spongiae--1||s__Kineosporia sp018499875--1||s__Micromonospora_E pattaloongensis--1||s__Mobilicoccus massiliensis--1||s__Mobiluncus curtisii--1||s__Mobiluncus mulieris--1||s__Mobiluncus porci--1||s__PUKE01 sp003550425--2||s__PUKE01 sp003553565--1||s__Planomonospora parontospora--2||s__Quadrisphaera granulorum--2||s__Roseibium sp013373445--1||s__Spirillospora albida--1||s__T1Sed10-49 sp003553795--1||s__Terasakiella brassicae--1||s__Terasakiella sp013373265--2||s__Virgisporangium aliadipatigenens--1||s__Virgisporangium aurantiacum--3||s__Virgisporangium ochraceum--1:heptad_counter=MCP-24H--1||MCP-38H--355||MCP-42H--1||MCP-44H--9:lbd_counter=4HB_MCP_1--1:lca_tree=d__Bacteria:length_avg=121.87341772151899:length_max=169.0:length_min=52.0:length_std=27.271365225201848:length_sum=9628.0:mismatch_avg=25.620253164556964:mismatch_max=56.0:mismatch_min=1.0:mismatch_std=13.775958059166213:mismatch_sum=2024.0:name=N914222:qcovhsp_avg=98.81645569620252:qcovhsp_max=100.0:qcovhsp_min=95.1:qcovhsp_std=1.3298766454986641:qcovhsp_sum=7806.499999999999:qend_avg=122.68354430379746:qend_max=169.0:qend_min=54.0:qend_std=27.539968299610024:qend_sum=9692.0:qstart_avg=1.8227848101265822:qstart_max=7.0:qstart_min=1.0:qstart_std=1.3564612110938545:qstart_sum=144.0:ref_name_counter=GB_GCA_000767215.1_protein.faa_AXCX01000323.1_2@PF00015_full_PFAM.348.528--1||GB_GCA_001464065.1_protein.faa_LNDN01000100.1_21@PF00015_full_PFAM.213.381--1||GB_GCA_013815725.1_protein.faa_JACDFQ010000545.1_3@PF00015_full_PFAM.329.432--3||GB_GCA_014382285.1_protein.faa_JACNKA010000178.1_1@PF00015_full_PFAM.479.662--1||GB_GCA_016713535.1_protein.faa_JADJOY010000003.1_341@PF00015_full_PFAM.486.669--1||RS_GCF_000389965.1_protein.faa_NC_021191.1_1743@PF00015_full_PFAM.527.692--2||RS_GCF_001425025.1_protein.faa_NZ_LMDE01000014.1_206@PF00015_full_PFAM.371.546--1||RS_GCF_001425175.1_protein.faa_NZ_LMDV01000005.1_44@PF00015_full_PFAM.1.9.74--1||RS_GCF_001425175.1_protein.faa_NZ_LMDV01000008.1_26@PF00015_full_PFAM.349.526--2||RS_GCF_003001815.1_protein.faa_NZ_PVMZ01000019.1_11@PF00015_full_PFAM.328.504--1||RS_GCF_003001815.1_protein.faa_NZ_PVMZ01000027.1_114@PF00015_full_PFAM.353.533--1||RS_GCF_003148685.1_protein.faa_NZ_QGGR01000012.1_250@PF00015_full_PFAM.346.528--1||RS_GCF_003634695.1_protein.faa_NZ_RBWV01000009.1_298@PF00015_full_PFAM.329.505--1||RS_GCF_004001265.1_protein.faa_NZ_AP019371.1_6683@PF00015_full_PFAM.348.528--5||RS_GCF_004014875.1_protein.faa_NZ_CP034929.1_2540@PF00015_full_PFAM.358.534--2||RS_GCF_004217545.1_protein.faa_NZ_SHKY01000001.1_6378@PF00015_full_PFAM.155.333--2||RS_GCF_004300825.1_protein.faa_NZ_CP036250.1_1138@PF00015_full_PFAM.290.472--1||RS_GCF_004306155.1_protein.faa_NZ_BIMR01000398.1_3@PF00015_full_PFAM.349.415--1||RS_GCF_004362215.1_protein.faa_NZ_SNWR01000001.1_933@PF00015_full_PFAM.340.519--3||RS_GCF_006386485.1_protein.faa_NZ_VCNF01000007.1_78@PF00015_full_PFAM.339.515--2||RS_GCF_006538745.1_protein.faa_NZ_BJLR01000009.1_15@PF00015_full_PFAM.354.528--1||RS_GCF_012396185.1_protein.faa_NZ_JAAXOW010000003.1_16@PF00015_full_PFAM.358.521--1||RS_GCF_012931845.1_protein.faa_NZ_CP051884.1_1582@PF00015_full_PFAM.333.510--1||RS_GCF_014201095.1_protein.faa_NZ_JACHDN010000001.1_237@PF00015_full_PFAM.217.389--1||RS_GCF_014204895.1_protein.faa_NZ_JACHMF010000001.1_3957@PF00015_full_PFAM.363.542--2||RS_GCF_014205225.1_protein.faa_NZ_JACHNB010000001.1_7376@PF00015_full_PFAM.351.524--2||RS_GCF_016464385.1_protein.faa_NZ_JADMLH010000010.1_2@PF00015_full_PFAM.524.695--2||RS_GCF_016834655.1_protein.faa_NZ_JAENHP010000002.1_665@PF00015_full_PFAM.327.518--2||RS_GCF_016834655.1_protein.faa_NZ_JAENHP010000003.1_135@PF00015_full_PFAM.349.532--1||RS_GCF_016834655.1_protein.faa_NZ_JAENHP010000004.1_347@PF00015_full_PFAM.322.500--2||RS_GCF_016834655.1_protein.faa_NZ_JAENHP010000030.1_103@PF00015_full_PFAM.525.692--1||RS_GCF_016862195.1_protein.faa_NZ_BOMM01000016.1_154@PF00015_full_PFAM.338.514--1||RS_GCF_016862275.1_protein.faa_NZ_BOMQ01000076.1_6@PF00015_full_PFAM.358.533--4||RS_GCF_016862375.1_protein.faa_NZ_BOMV01000057.1_190@PF00015_full_PFAM.343.519--1||RS_GCF_016862375.1_protein.faa_NZ_BOMV01000107.1_24@PF00015_full_PFAM.8.194--1||RS_GCF_016862795.1_protein.faa_NZ_BONQ01000153.1_16@PF00015_full_PFAM.347.521--1||RS_GCF_016863135.1_protein.faa_NZ_BOOH01000052.1_137@PF00015_full_PFAM.350.521--1||RS_GCF_016863475.1_protein.faa_NZ_BOOY01000016.1_52@PF00015_full_PFAM.361.531--1||RS_GCF_016863635.1_protein.faa_NZ_BOPG01000022.1_78@PF00015_full_PFAM.331.508--1||RS_GCF_016863635.1_protein.faa_NZ_BOPG01000085.1_64@PF00015_full_PFAM.368.546--2||RS_GCF_016863655.1_protein.faa_NZ_BOPH01000038.1_82@PF00015_full_PFAM.339.510--2||RS_GCF_018332715.1_protein.faa_NZ_BOQP01000003.1_15@PF00015_full_PFAM.343.513--1||RS_GCF_018388445.1_protein.faa_NZ_CP074405.1_745@PF00015_full_PFAM.351.524--1||RS_GCF_018829635.1_protein.faa_NZ_JAHKKG010000006.1_614@PF00015_full_PFAM.310.498--4||RS_GCF_900046455.1_protein.faa_NZ_FCOT01000009.1_243@PF00015_full_PFAM.338.516--1||RS_GCF_900101465.1_protein.faa_NZ_FMZM01000009.1_2@PF00015_full_PFAM.325.503--1||RS_GCF_900113015.1_protein.faa_NZ_FONV01000002.1_616@PF00015_full_PFAM.521.684--1||RS_GCF_900113015.1_protein.faa_NZ_FONV01000033.1_33@PF00015_full_PFAM.364.535--4||RS_GCF_900143215.1_protein.faa_NZ_FRDM01000009.1_62@PF00015_full_PFAM.457.626--1||RS_GCF_900188205.1_protein.faa_NZ_FZOH01000010.1_84@PF00015_full_PFAM.337.529--1:scovhsp_avg=71.4873417721519:scovhsp_max=95.4:scovhsp_min=50.0:scovhsp_std=13.408506361382415:scovhsp_sum=5647.5:send_avg=137.126582278481:send_max=176.0:send_min=62.0:send_std=28.393014258479955:send_sum=10833.0:sstart_avg=16.303797468354432:sstart_max=59.0:sstart_min=1.0:sstart_std=14.523503877561087:sstart_sum=1288.0],((14b20f1d-58d6-4821-9df8-8085ade34d4c_3@MCPsignal.250.303:0.166475[&&NHX:Sample=rhizpot3:Type=capture:capture_class=c__Alphaproteobacteria:capture_domain=d__Bacteria:capture_family=f__Azospirillaceae:capture_genus=g__Azospirillum:capture_order=o__Azospirillales:capture_phylum=p__Proteobacteria:capture_species=s__Azospirillum brasilense_B:heptad=MCP-38H],(((((1d64476e-2202-49ee-a8a4-64251e68c90f_6@MCPsignal.152.224:0.0234823[&&NHX:Sample=rhizpot3:Type=capture:capture_class=c__Alphaproteobacteria:capture_domain=d__Bacteria:capture_family=f__Beijerinckiaceae:capture_genus=g__Methylobacterium:capture_order=o__Rhizobiales:capture_phylum=p__Proteobacteria:capture_species=s__Methylobacterium currus:heptad=MCP-38H],(ff11f883-fc9d-4cd7-93b2-5680c5cba7b1_2@MCPsignal.361.420:0.0170162[&&NHX:Sample=rhizpot1:Type=capture:capture_class=c__Gammaproteobacteria:capture_domain=d__Bacteria:capture_family=f__Pseudomonadaceae:capture_genus=g__Pseudomonas_E:capture_order=o__Pseudomonadales:capture_phylum=p__Proteobacteria:capture_species=s__Pseudomonas_E fuscovaginae_B:heptad=MCP-38H],(b42d9ff7-e9a9-4030-8ba7-3a98767a61b9_3@MCPsignal.49.115:0[&&NHX:Sample=rhizpot1:Type=capture:capture_class=c__Gammaproteobacteria:capture_domain=d__Bacteria:capture_family=f__Pseudomonadaceae:capture_genus=g__Pseudomonas_E:capture_order=o__Pseudomonadales:capture_phylum=p__Proteobacteria:capture_species=s__Pseudomonas_E fluorescens_AP:heptad=MCP-38H],545fd747-e85d-4976-9ed0-07a2c2628a09_1@MCPsignal.110.176:0[&&NHX:Sample=rhizpot3:Type=capture:capture_class=c__Gammaproteobacteria:capture_domain=d__Bacteria:capture_family=f__Pseudomonadaceae:capture_genus=g__Pseudomonas_E:capture_order=o__Pseudomonadales:capture_phylum=p__Proteobacteria:capture_species=s__Pseudomonas_E fuscovaginae_B:heptad=MCP-38H]):5e-09[&&NHX:Sample_counter=rhizpot1--1||rhizpot3--1:Type_counter=capture--2:capture_class_counter=c__Gammaproteobacteria--2:capture_domain_counter=d__Bacteria--2:capture_family_counter=f__Pseudomonadaceae--2:capture_genus_counter=g__Pseudomonas_E--2:capture_order_counter=o__Pseudomonadales--2:capture_phylum_counter=p__Proteobacteria--2:capture_species_counter=s__Pseudomonas_E fluorescens_AP--1||s__Pseudomonas_E fuscovaginae_B--1:gtdb_class_counter=:gtdb_domain_counter=:gtdb_family_counter=:gtdb_genus_counter=:gtdb_order_counter=:gtdb_phylum_counter=:gtdb_species_counter=:heptad_counter=MCP-38H--2:lbd_counter=:name=N914228:ref_name_counter=])0:5e-09[&&NHX:Sample_counter=rhizpot1--2||rhizpot3--1:Type_counter=capture--3:capture_class_counter=c__Gammaproteobacteria--3:capture_domain_counter=d__Bacteria--3:capture_family_counter=f__Pseudomonadaceae--3:capture_genus_counter=g__Pseudomonas_E--3:capture_order_counter=o__Pseudomonadales--3:capture_phylum_counter=p__Proteobacteria--3:capture_species_counter=s__Pseudomonas_E fluorescens_AP--1||s__Pseudomonas_E fuscovaginae_B--2:gtdb_class_counter=:gtdb_domain_counter=:gtdb_family_counter=:gtdb_genus_counter=:gtdb_order_counter=:gtdb_phylum_counter=:gtdb_species_counter=:heptad_counter=MCP-38H--3:lbd_counter=:name=N914229:ref_name_counter=])0:5e-09[&&NHX:Sample_counter=rhizpot1--2||rhizpot3--2:Type_counter=capture--4:capture_class_counter=c__Alphaproteobacteria--1||c__Gammaproteobacteria--3:capture_domain_counter=d__Bacteria--4:capture_family_counter=f__Beijerinckiaceae--1||f__Pseudomonadaceae--3:capture_genus_counter=g__Methylobacterium--1||g__Pseudomonas_E--3:capture_order_counter=o__Pseudomonadales--3||o__Rhizobiales--1:capture_phylum_counter=p__Proteobacteria--4:capture_species_counter=s__Methylobacterium currus--1||s__Pseudomonas_E fluorescens_AP--1||s__Pseudomonas_E fuscovaginae_B--2:gtdb_class_counter=:gtdb_domain_counter=:gtdb_family_counter=:gtdb_genus_counter=:gtdb_order_counter=:gtdb_phylum_counter=:gtdb_species_counter=:heptad_counter=MCP-38H--4:lbd_counter=:name=N914230:ref_name_counter=],(((dab77890-6fc6-41c4-bdb1-8b2660b08aec_1@MCPsignal.20.74:0.0472559[&&NHX:Sample=rhiztom1:Type=capture:capture_class=c__Thermoanaerobaculia:capture_domain=d__Bacteria:capture_family=f__UBA5066:capture_genus=g__CAIMWE01:capture_order=o__UBA5066:capture_phylum=p__Acidobacteriota:capture_species=s__CAIMWE01 sp903845115:heptad=MCP-38H],(47b41a17-d89a-4217-add6-9446eb0b9477_2@MCPsignal.574.637:0.0237237[&&NHX:Sample=rhizpot3:Type=capture:capture_class=c__Alphaproteobacteria:capture_domain=d__Bacteria:capture_family=f__Ancalomicrobiaceae:capture_genus=g__Pinisolibacter:capture_order=o__Rhizobiales:capture_phylum=p__Proteobacteria:capture_species=s__Pinisolibacter sp002298965:heptad=MCP-38H],(GB_GCA_007121975.1_protein.faa_SKJO01000231.1_5@PF00015_full_PFAM.467.637:0.233056[&&NHX:Type=GTDB:gtdb_class=c__Actinomycetia:gtdb_domain=d__Bacteria:gtdb_family=f__Nitriliruptoraceae:gtdb_genus=g__SKJO01:gtdb_order=o__Nitriliruptorales:gtdb_phylum=p__Actinobacteriota:gtdb_species=s__SKJO01 sp007121975:heptad=MCP-38H:species=d__Bacteria_p__Actinobacteriota_c__Actinomycetia_o__Nitriliruptorales_f__Nitriliruptoraceae_g__SKJO01_s__SKJO01 sp007121975],45ffd444-4d5c-4b30-bbb1-0199647be541_3@MCPsignal.66.105:0.0637464[&&NHX:Sample=rhizpot1:Type=capture:besthit=92.1:bitscore=64.7:capture_class=c__Actinomycetia:capture_domain=d__Bacteria:capture_family=f__Micromonosporaceae:capture_genus=g__Actinoplanes:capture_order=o__Mycobacteriales:capture_phylum=p__Actinobacteriota:capture_species=s__Actinoplanes ferrugineus_A:evalue=8.6e-16:gapopen=0.0:heptad=MCP-38H:length=38.0:mismatch=3.0:qcovhsp=97.4:qend=38.0:qstart=1.0:ref_name=GB_GCA_900102115.1_protein.faa_FNAW01000026.1_1@PF00015_full_PFAM.364.435:scovhsp=53.5:send=52.0:sstart=15.0])0.842:0.169962[&&NHX:Sample_counter=rhizpot1--1:Type_counter=GTDB--1||capture--1:besthit_avg=92.1:besthit_max=92.1:besthit_min=92.1:besthit_std=0:besthit_sum=92.1:bitscore_avg=64.7:bitscore_max=64.7:bitscore_min=64.7:bitscore_std=0:bitscore_sum=64.7:capture_class_counter=c__Actinomycetia--1:capture_domain_counter=d__Bacteria--1:capture_family_counter=f__Micromonosporaceae--1:capture_genus_counter=g__Actinoplanes--1:capture_order_counter=o__Mycobacteriales--1:capture_phylum_counter=p__Actinobacteriota--1:capture_species_counter=s__Actinoplanes ferrugineus_A--1:evalue_avg=8.6e-16:evalue_max=8.6e-16:evalue_min=8.6e-16:evalue_std=0:evalue_sum=8.6e-16:gapopen_avg=0.0:gapopen_max=0.0:gapopen_min=0.0:gapopen_std=0:gapopen_sum=0.0:gtdb_class_counter=c__Actinomycetia--1:gtdb_domain_counter=d__Bacteria--1:gtdb_family_counter=f__Nitriliruptoraceae--1:gtdb_genus_counter=g__SKJO01--1:gtdb_order_counter=o__Nitriliruptorales--1:gtdb_phylum_counter=p__Actinobacteriota--1:gtdb_species_counter=s__SKJO01 sp007121975--1:heptad_counter=MCP-38H--2:lbd_counter=:lca_tree=s__SKJO01 sp007121975:length_avg=38.0:length_max=38.0:length_min=38.0:length_std=0:length_sum=38.0:mismatch_avg=3.0:mismatch_max=3.0:mismatch_min=3.0:mismatch_std=0:mismatch_sum=3.0:name=N914235:qcovhsp_avg=97.4:qcovhsp_max=97.4:qcovhsp_min=97.4:qcovhsp_std=0:qcovhsp_sum=97.4:qend_avg=38.0:qend_max=38.0:qend_min=38.0:qend_std=0:qend_sum=38.0:qstart_avg=1.0:qstart_max=1.0:qstart_min=1.0:qstart_std=0:qstart_sum=1.0:ref_name_counter=GB_GCA_900102115.1_protein.faa_FNAW01000026.1_1@PF00015_full_PFAM.364.435--1:scovhsp_avg=53.5:scovhsp_max=53.5:scovhsp_min=53.5:scovhsp_std=0:scovhsp_sum=53.5:send_avg=52.0:send_max=52.0:send_min=52.0:send_std=0:send_sum=52.0:sstart_avg=15.0:sstart_max=15.0:sstart_min=15.0:sstart_std=0:sstart_sum=15.0])0.074:0.0126717[&&NHX:Sample_counter=rhizpot1--1||rhizpot3--1:Type_counter=GTDB--1||capture--2:besthit_avg=92.1:besthit_max=92.1:besthit_min=92.1:besthit_std=0:besthit_sum=92.1:bitscore_avg=64.7:bitscore_max=64.7:bitscore_min=64.7:bitscore_std=0:bitscore_sum=64.7:capture_class_counter=c__Actinomycetia--1||c__Alphaproteobacteria--1:capture_domain_counter=d__Bacteria--2:capture_family_counter=f__Ancalomicrobiaceae--1||f__Micromonosporaceae--1:capture_genus_counter=g__Actinoplanes--1||g__Pinisolibacter--1:capture_order_counter=o__Mycobacteriales--1||o__Rhizobiales--1:capture_phylum_counter=p__Actinobacteriota--1||p__Proteobacteria--1:capture_species_counter=s__Actinoplanes ferrugineus_A--1||s__Pinisolibacter sp002298965--1:evalue_avg=8.6e-16:evalue_max=8.6e-16:evalue_min=8.6e-16:evalue_std=0:evalue_sum=8.6e-16:gapopen_avg=0.0:gapopen_max=0.0:gapopen_min=0.0:gapopen_std=0:gapopen_sum=0.0:gtdb_class_counter=c__Actinomycetia--1:gtdb_domain_counter=d__Bacteria--1:gtdb_family_counter=f__Nitriliruptoraceae--1:gtdb_genus_counter=g__SKJO01--1:gtdb_order_counter=o__Nitriliruptorales--1:gtdb_phylum_counter=p__Actinobacteriota--1:gtdb_species_counter=s__SKJO01 sp007121975--1:heptad_counter=MCP-38H--3:lbd_counter=:lca_tree=s__SKJO01 sp007121975:length_avg=38.0:length_max=38.0:length_min=38.0:length_std=0:length_sum=38.0:mismatch_avg=3.0:mismatch_max=3.0:mismatch_min=3.0:mismatch_std=0:mismatch_sum=3.0:name=N914236:qcovhsp_avg=97.4:qcovhsp_max=97.4:qcovhsp_min=97.4:qcovhsp_std=0:qcovhsp_sum=97.4:qend_avg=38.0:qend_max=38.0:qend_min=38.0:qend_std=0:qend_sum=38.0:qstart_avg=1.0:qstart_max=1.0:qstart_min=1.0:qstart_std=0:qstart_sum=1.0:ref_name_counter=GB_GCA_900102115.1_protein.faa_FNAW01000026.1_1@PF00015_full_PFAM.364.435--1:scovhsp_avg=53.5:scovhsp_max=53.5:scovhsp_min=53.5:scovhsp_std=0:scovhsp_sum=53.5:send_avg=52.0:send_max=52.0:send_min=52.0:send_std=0:send_sum=52.0:sstart_avg=15.0:sstart_max=15.0:sstart_min=15.0:sstart_std=0:sstart_sum=15.0])0:1.8e-08[&&NHX:Sample_counter=rhizpot1--1||rhizpot3--1||rhiztom1--1:Type_counter=GTDB--1||capture--3:besthit_avg=92.1:besthit_max=92.1:besthit_min=92.1:besthit_std=0:besthit_sum=92.1:bitscore_avg=64.7:bitscore_max=64.7:bitscore_min=64.7:bitscore_std=0:bitscore_sum=64.7:capture_class_counter=c__Actinomycetia--1||c__Alphaproteobacteria--1||c__Thermoanaerobaculia--1:capture_domain_counter=d__Bacteria--3:capture_family_counter=f__Ancalomicrobiaceae--1||f__Micromonosporaceae--1||f__UBA5066--1:capture_genus_counter=g__Actinoplanes--1||g__CAIMWE01--1||g__Pinisolibacter--1:capture_order_counter=o__Mycobacteriales--1||o__Rhizobiales--1||o__UBA5066--1:capture_phylum_counter=p__Acidobacteriota--1||p__Actinobacteriota--1||p__Proteobacteria--1:capture_species_counter=s__Actinoplanes ferrugineus_A--1||s__CAIMWE01 sp903845115--1||s__Pinisolibacter sp002298965--1:evalue_avg=8.6e-16:evalue_max=8.6e-16:evalue_min=8.6e-16:evalue_std=0:evalue_sum=8.6e-16:gapopen_avg=0.0:gapopen_max=0.0:gapopen_min=0.0:gapopen_std=0:gapopen_sum=0.0:gtdb_class_counter=c__Actinomycetia--1:gtdb_domain_counter=d__Bacteria--1:gtdb_family_counter=f__Nitriliruptoraceae--1:gtdb_genus_counter=g__SKJO01--1:gtdb_order_counter=o__Nitriliruptorales--1:gtdb_phylum_counter=p__Actinobacteriota--1:gtdb_species_counter=s__SKJO01 sp007121975--1:heptad_counter=MCP-38H--4:lbd_counter=:lca_tree=s__SKJO01 sp007121975:length_avg=38.0:length_max=38.0:length_min=38.0:length_std=0:length_sum=38.0:mismatch_avg=3.0:mismatch_max=3.0:mismatch_min=3.0:mismatch_std=0:mismatch_sum=3.0:name=N914237:qcovhsp_avg=97.4:qcovhsp_max=97.4:qcovhsp_min=97.4:qcovhsp_std=0:qcovhsp_sum=97.4:qend_avg=38.0:qend_max=38.0:qend_min=38.0:qend_std=0:qend_sum=38.0:qstart_avg=1.0:qstart_max=1.0:qstart_min=1.0:qstart_std=0:qstart_sum=1.0:ref_name_counter=GB_GCA_900102115.1_protein.faa_FNAW01000026.1_1@PF00015_full_PFAM.364.435--1:scovhsp_avg=53.5:scovhsp_max=53.5:scovhsp_min=53.5:scovhsp_std=0:scovhsp_sum=53.5:send_avg=52.0:send_max=52.0:send_min=52.0:send_std=0:send_sum=52.0:sstart_avg=15.0:sstart_max=15.0:sstart_min=15.0:sstart_std=0:sstart_sum=15.0],f3af3624-a061-49ff-8ad0-e3639941c7c8_4@MCPsignal.121.182:5e-09[&&NHX:Sample=rhizpot1:Type=capture:capture_class=c__Thermoanaerobaculia:capture_domain=d__Bacteria:capture_family=f__UBA5066:capture_genus=g__CAIMWE01:capture_order=o__UBA5066:capture_phylum=p__Acidobacteriota:capture_species=s__CAIMWE01 sp903845115:heptad=MCP-38H])0.432:1.3e-08[&&NHX:Sample_counter=rhizpot1--2||rhizpot3--1||rhiztom1--1:Type_counter=GTDB--1||capture--4:besthit_avg=92.1:besthit_max=92.1:besthit_min=92.1:besthit_std=0:besthit_sum=92.1:bitscore_avg=64.7:bitscore_max=64.7:bitscore_min=64.7:bitscore_std=0:bitscore_sum=64.7:capture_class_counter=c__Actinomycetia--1||c__Alphaproteobacteria--1||c__Thermoanaerobaculia--2:capture_domain_counter=d__Bacteria--4:capture_family_counter=f__Ancalomicrobiaceae--1||f__Micromonosporaceae--1||f__UBA5066--2:capture_genus_counter=g__Actinoplanes--1||g__CAIMWE01--2||g__Pinisolibacter--1:capture_order_counter=o__Mycobacteriales--1||o__Rhizobiales--1||o__UBA5066--2:capture_phylum_counter=p__Acidobacteriota--2||p__Actinobacteriota--1||p__Proteobacteria--1:capture_species_counter=s__Actinoplanes ferrugineus_A--1||s__CAIMWE01 sp903845115--2||s__Pinisolibacter sp002298965--1:evalue_avg=8.6e-16:evalue_max=8.6e-16:evalue_min=8.6e-16:evalue_std=0:evalue_sum=8.6e-16:gapopen_avg=0.0:gapopen_max=0.0:gapopen_min=0.0:gapopen_std=0:gapopen_sum=0.0:gtdb_class_counter=c__Actinomycetia--1:gtdb_domain_counter=d__Bacteria--1:gtdb_family_counter=f__Nitriliruptoraceae--1:gtdb_genus_counter=g__SKJO01--1:gtdb_order_counter=o__Nitriliruptorales--1:gtdb_phylum_counter=p__Actinobacteriota--1:gtdb_species_counter=s__SKJO01 sp007121975--1:heptad_counter=MCP-38H--5:lbd_counter=:lca_tree=s__SKJO01 sp007121975:length_avg=38.0:length_max=38.0:length_min=38.0:length_std=0:length_sum=38.0:mismatch_avg=3.0:mismatch_max=3.0:mismatch_min=3.0:mismatch_std=0:mismatch_sum=3.0:name=N914239:qcovhsp_avg=97.4:qcovhsp_max=97.4:qcovhsp_min=97.4:qcovhsp_std=0:qcovhsp_sum=97.4:qend_avg=38.0:qend_max=38.0:qend_min=38.0:qend_std=0:qend_sum=38.0:qstart_avg=1.0:qstart_max=1.0:qstart_min=1.0:qstart_std=0:qstart_sum=1.0:ref_name_counter=GB_GCA_900102115.1_protein.faa_FNAW01000026.1_1@PF00015_full_PFAM.364.435--1:scovhsp_avg=53.5:scovhsp_max=53.5:scovhsp_min=53.5:scovhsp_std=0:scovhsp_sum=53.5:send_avg=52.0:send_max=52.0:send_min=52.0:send_std=0:send_sum=52.0:sstart_avg=15.0:sstart_max=15.0:sstart_min=15.0:sstart_std=0:sstart_sum=15.0],254eb20c-7bc8-40b3-a32e-03a696713302_6@MCPsignal.67.122:0.020248[&&NHX:Sample=rhizpot1:Type=capture:capture_class=c__Gammaproteobacteria:capture_domain=d__Bacteria:capture_family=f__Pseudomonadaceae:capture_genus=g__Pseudomonas_E:capture_order=o__Pseudomonadales:capture_phylum=p__Proteobacteria:capture_species=s__Pseudomonas_E gingeri_B:heptad=MCP-38H])0:1.3e-08[&&NHX:Sample_counter=rhizpot1--3||rhizpot3--1||rhiztom1--1:Type_counter=GTDB--1||capture--5:besthit_avg=92.1:besthit_max=92.1:besthit_min=92.1:besthit_std=0:besthit_sum=92.1:bitscore_avg=64.7:bitscore_max=64.7:bitscore_min=64.7:bitscore_std=0:bitscore_sum=64.7:capture_class_counter=c__Actinomycetia--1||c__Alphaproteobacteria--1||c__Gammaproteobacteria--1||c__Thermoanaerobaculia--2:capture_domain_counter=d__Bacteria--5:capture_family_counter=f__Ancalomicrobiaceae--1||f__Micromonosporaceae--1||f__Pseudomonadaceae--1||f__UBA5066--2:capture_genus_counter=g__Actinoplanes--1||g__CAIMWE01--2||g__Pinisolibacter--1||g__Pseudomonas_E--1:capture_order_counter=o__Mycobacteriales--1||o__Pseudomonadales--1||o__Rhizobiales--1||o__UBA5066--2:capture_phylum_counter=p__Acidobacteriota--2||p__Actinobacteriota--1||p__Proteobacteria--2:capture_species_counter=s__Actinoplanes ferrugineus_A--1||s__CAIMWE01 sp903845115--2||s__Pinisolibacter sp002298965--1||s__Pseudomonas_E gingeri_B--1:evalue_avg=8.6e-16:evalue_max=8.6e-16:evalue_min=8.6e-16:evalue_std=0:evalue_sum=8.6e-16:gapopen_avg=0.0:gapopen_max=0.0:gapopen_min=0.0:gapopen_std=0:gapopen_sum=0.0:gtdb_class_counter=c__Actinomycetia--1:gtdb_domain_counter=d__Bacteria--1:gtdb_family_counter=f__Nitriliruptoraceae--1:gtdb_genus_counter=g__SKJO01--1:gtdb_order_counter=o__Nitriliruptorales--1:gtdb_phylum_counter=p__Actinobacteriota--1:gtdb_species_counter=s__SKJO01 sp007121975--1:heptad_counter=MCP-38H--6:lbd_counter=:lca_tree=s__SKJO01 sp007121975:length_avg=38.0:length_max=38.0:length_min=38.0:length_std=0:length_sum=38.0:mismatch_avg=3.0:mismatch_max=3.0:mismatch_min=3.0:mismatch_std=0:mismatch_sum=3.0:name=N914241:qcovhsp_avg=97.4:qcovhsp_max=97.4:qcovhsp_min=97.4:qcovhsp_std=0:qcovhsp_sum=97.4:qend_avg=38.0:qend_max=38.0:qend_min=38.0:qend_std=0:qend_sum=38.0:qstart_avg=1.0:qstart_max=1.0:qstart_min=1.0:qstart_std=0:qstart_sum=1.0:ref_name_counter=GB_GCA_900102115.1_protein.faa_FNAW01000026.1_1@PF00015_full_PFAM.364.435--1:scovhsp_avg=53.5:scovhsp_max=53.5:scovhsp_min=53.5:scovhsp_std=0:scovhsp_sum=53.5:send_avg=52.0:send_max=52.0:send_min=52.0:send_std=0:send_sum=52.0:sstart_avg=15.0:sstart_max=15.0:sstart_min=15.0:sstart_std=0:sstart_sum=15.0])0:5e-09[&&NHX:Sample_counter=rhizpot1--5||rhizpot3--3||rhiztom1--1:Type_counter=GTDB--1||capture--9:besthit_avg=92.1:besthit_max=92.1:besthit_min=92.1:besthit_std=0:besthit_sum=92.1:bitscore_avg=64.7:bitscore_max=64.7:bitscore_min=64.7:bitscore_std=0:bitscore_sum=64.7:capture_class_counter=c__Actinomycetia--1||c__Alphaproteobacteria--2||c__Gammaproteobacteria--4||c__Thermoanaerobaculia--2:capture_domain_counter=d__Bacteria--9:capture_family_counter=f__Ancalomicrobiaceae--1||f__Beijerinckiaceae--1||f__Micromonosporaceae--1||f__Pseudomonadaceae--4||f__UBA5066--2:capture_genus_counter=g__Actinoplanes--1||g__CAIMWE01--2||g__Methylobacterium--1||g__Pinisolibacter--1||g__Pseudomonas_E--4:capture_order_counter=o__Mycobacteriales--1||o__Pseudomonadales--4||o__Rhizobiales--2||o__UBA5066--2:capture_phylum_counter=p__Acidobacteriota--2||p__Actinobacteriota--1||p__Proteobacteria--6:capture_species_counter=s__Actinoplanes ferrugineus_A--1||s__CAIMWE01 sp903845115--2||s__Methylobacterium currus--1||s__Pinisolibacter sp002298965--1||s__Pseudomonas_E fluorescens_AP--1||s__Pseudomonas_E fuscovaginae_B--2||s__Pseudomonas_E gingeri_B--1:evalue_avg=8.6e-16:evalue_max=8.6e-16:evalue_min=8.6e-16:evalue_std=0:evalue_sum=8.6e-16:gapopen_avg=0.0:gapopen_max=0.0:gapopen_min=0.0:gapopen_std=0:gapopen_sum=0.0:gtdb_class_counter=c__Actinomycetia--1:gtdb_domain_counter=d__Bacteria--1:gtdb_family_counter=f__Nitriliruptoraceae--1:gtdb_genus_counter=g__SKJO01--1:gtdb_order_counter=o__Nitriliruptorales--1:gtdb_phylum_counter=p__Actinobacteriota--1:gtdb_species_counter=s__SKJO01 sp007121975--1:heptad_counter=MCP-38H--10:lbd_counter=:lca_tree=s__SKJO01 sp007121975:length_avg=38.0:length_max=38.0:length_min=38.0:length_std=0:length_sum=38.0:mismatch_avg=3.0:mismatch_max=3.0:mismatch_min=3.0:mismatch_std=0:mismatch_sum=3.0:name=N914242:qcovhsp_avg=97.4:qcovhsp_max=97.4:qcovhsp_min=97.4:qcovhsp_std=0:qcovhsp_sum=97.4:qend_avg=38.0:qend_max=38.0:qend_min=38.0:qend_std=0:qend_sum=38.0:qstart_avg=1.0:qstart_max=1.0:qstart_min=1.0:qstart_std=0:qstart_sum=1.0:ref_name_counter=GB_GCA_900102115.1_protein.faa_FNAW01000026.1_1@PF00015_full_PFAM.364.435--1:scovhsp_avg=53.5:scovhsp_max=53.5:scovhsp_min=53.5:scovhsp_std=0:scovhsp_sum=53.5:send_avg=52.0:send_max=52.0:send_min=52.0:send_std=0:send_sum=52.0:sstart_avg=15.0:sstart_max=15.0:sstart_min=15.0:sstart_std=0:sstart_sum=15.0],(61f81abd-efe3-493e-81c3-60fccf2a14dc_1@MCPsignal.444.526:5e-09[&&NHX:Sample=rhizpot3:Type=capture:capture_class=c__Actinomycetia:capture_domain=d__Bacteria:capture_family=f__Micromonosporaceae:capture_genus=g__Actinoplanes:capture_order=o__Mycobacteriales:capture_phylum=p__Actinobacteriota:capture_species=s__Actinoplanes liguriensis:heptad=MCP-38H],(RS_GCF_002215215.1_protein.faa_NZ_CP018632.1_71@PF00015_full_PFAM.413.582:0.370842[&&NHX:Type=GTDB:gtdb_class=c__Gammaproteobacteria:gtdb_domain=d__Bacteria:gtdb_family=f__Granulosicoccaceae:gtdb_genus=g__Granulosicoccus:gtdb_order=o__Granulosicoccales:gtdb_phylum=p__Proteobacteria:gtdb_species=s__Granulosicoccus antarcticus:heptad=MCP-38H:species=d__Bacteria_p__Proteobacteria_c__Gammaproteobacteria_o__Granulosicoccales_f__Granulosicoccaceae_g__Granulosicoccus_s__Granulosicoccus antarcticus],6c9d2bd5-7193-521f-b9ce-e303d8689f11_2@MCPsignal.89.152:5e-09[&&NHX:Sample=rhizpot1:Type=capture:capture_class=c__Acidobacteriae:capture_domain=d__Bacteria:capture_family=f__Bryobacteraceae:capture_genus=g__SYLY01:capture_order=o__Bryobacterales:capture_phylum=p__Acidobacteriota:capture_species=s__SYLY01 sp005808475:heptad=MCP-38H])0:5e-09[&&NHX:Sample_counter=rhizpot1--1:Type_counter=GTDB--1||capture--1:capture_class_counter=c__Acidobacteriae--1:capture_domain_counter=d__Bacteria--1:capture_family_counter=f__Bryobacteraceae--1:capture_genus_counter=g__SYLY01--1:capture_order_counter=o__Bryobacterales--1:capture_phylum_counter=p__Acidobacteriota--1:capture_species_counter=s__SYLY01 sp005808475--1:gtdb_class_counter=c__Gammaproteobacteria--1:gtdb_domain_counter=d__Bacteria--1:gtdb_family_counter=f__Granulosicoccaceae--1:gtdb_genus_counter=g__Granulosicoccus--1:gtdb_order_counter=o__Granulosicoccales--1:gtdb_phylum_counter=p__Proteobacteria--1:gtdb_species_counter=s__Granulosicoccus antarcticus--1:heptad_counter=MCP-38H--2:lbd_counter=:lca_tree=s__Granulosicoccus antarcticus:name=N914246:ref_name_counter=])0:5e-09[&&NHX:Sample_counter=rhizpot1--1||rhizpot3--1:Type_counter=GTDB--1||capture--2:capture_class_counter=c__Acidobacteriae--1||c__Actinomycetia--1:capture_domain_counter=d__Bacteria--2:capture_family_counter=f__Bryobacteraceae--1||f__Micromonosporaceae--1:capture_genus_counter=g__Actinoplanes--1||g__SYLY01--1:capture_order_counter=o__Bryobacterales--1||o__Mycobacteriales--1:capture_phylum_counter=p__Acidobacteriota--1||p__Actinobacteriota--1:capture_species_counter=s__Actinoplanes liguriensis--1||s__SYLY01 sp005808475--1:gtdb_class_counter=c__Gammaproteobacteria--1:gtdb_domain_counter=d__Bacteria--1:gtdb_family_counter=f__Granulosicoccaceae--1:gtdb_genus_counter=g__Granulosicoccus--1:gtdb_order_counter=o__Granulosicoccales--1:gtdb_phylum_counter=p__Proteobacteria--1:gtdb_species_counter=s__Granulosicoccus antarcticus--1:heptad_counter=MCP-38H--3:lbd_counter=:lca_tree=s__Granulosicoccus antarcticus:name=N914247:ref_name_counter=])0.963:0.106888[&&NHX:Sample_counter=rhizpot1--6||rhizpot3--4||rhiztom1--1:Type_counter=GTDB--2||capture--11:besthit_avg=92.1:besthit_max=92.1:besthit_min=92.1:besthit_std=0:besthit_sum=92.1:bitscore_avg=64.7:bitscore_max=64.7:bitscore_min=64.7:bitscore_std=0:bitscore_sum=64.7:capture_class_counter=c__Acidobacteriae--1||c__Actinomycetia--2||c__Alphaproteobacteria--2||c__Gammaproteobacteria--4||c__Thermoanaerobaculia--2:capture_domain_counter=d__Bacteria--11:capture_family_counter=f__Ancalomicrobiaceae--1||f__Beijerinckiaceae--1||f__Bryobacteraceae--1||f__Micromonosporaceae--2||f__Pseudomonadaceae--4||f__UBA5066--2:capture_genus_counter=g__Actinoplanes--2||g__CAIMWE01--2||g__Methylobacterium--1||g__Pinisolibacter--1||g__Pseudomonas_E--4||g__SYLY01--1:capture_order_counter=o__Bryobacterales--1||o__Mycobacteriales--2||o__Pseudomonadales--4||o__Rhizobiales--2||o__UBA5066--2:capture_phylum_counter=p__Acidobacteriota--3||p__Actinobacteriota--2||p__Proteobacteria--6:capture_species_counter=s__Actinoplanes ferrugineus_A--1||s__Actinoplanes liguriensis--1||s__CAIMWE01 sp903845115--2||s__Methylobacterium currus--1||s__Pinisolibacter sp002298965--1||s__Pseudomonas_E fluorescens_AP--1||s__Pseudomonas_E fuscovaginae_B--2||s__Pseudomonas_E gingeri_B--1||s__SYLY01 sp005808475--1:evalue_avg=8.6e-16:evalue_max=8.6e-16:evalue_min=8.6e-16:evalue_std=0:evalue_sum=8.6e-16:gapopen_avg=0.0:gapopen_max=0.0:gapopen_min=0.0:gapopen_std=0:gapopen_sum=0.0:gtdb_class_counter=c__Actinomycetia--1||c__Gammaproteobacteria--1:gtdb_domain_counter=d__Bacteria--2:gtdb_family_counter=f__Granulosicoccaceae--1||f__Nitriliruptoraceae--1:gtdb_genus_counter=g__Granulosicoccus--1||g__SKJO01--1:gtdb_order_counter=o__Granulosicoccales--1||o__Nitriliruptorales--1:gtdb_phylum_counter=p__Actinobacteriota--1||p__Proteobacteria--1:gtdb_species_counter=s__Granulosicoccus antarcticus--1||s__SKJO01 sp007121975--1:heptad_counter=MCP-38H--13:lbd_counter=:lca_tree=d__Bacteria:length_avg=38.0:length_max=38.0:length_min=38.0:length_std=0:length_sum=38.0:mismatch_avg=3.0:mismatch_max=3.0:mismatch_min=3.0:mismatch_std=0:mismatch_sum=3.0:name=N914248:qcovhsp_avg=97.4:qcovhsp_max=97.4:qcovhsp_min=97.4:qcovhsp_std=0:qcovhsp_sum=97.4:qend_avg=38.0:qend_max=38.0:qend_min=38.0:qend_std=0:qend_sum=38.0:qstart_avg=1.0:qstart_max=1.0:qstart_min=1.0:qstart_std=0:qstart_sum=1.0:ref_name_counter=GB_GCA_900102115.1_protein.faa_FNAW01000026.1_1@PF00015_full_PFAM.364.435--1:scovhsp_avg=53.5:scovhsp_max=53.5:scovhsp_min=53.5:scovhsp_std=0:scovhsp_sum=53.5:send_avg=52.0:send_max=52.0:send_min=52.0:send_std=0:send_sum=52.0:sstart_avg=15.0:sstart_max=15.0:sstart_min=15.0:sstart_std=0:sstart_sum=15.0],((143b0a14-c77d-4927-894d-455e09ee5c5b_4@MCPsignal.195.273:9e-09[&&NHX:Sample=rhiztom2:Type=capture:capture_class=c__Actinomycetia:capture_domain=d__Bacteria:capture_family=f__Cellulomonadaceae:capture_genus=g__Cellulomonas:capture_order=o__Actinomycetales:capture_phylum=p__Actinobacteriota:capture_species=s__Cellulomonas sp014763765:heptad=MCP-38H],20f715cd-7fc4-4b8a-842b-35ed11eda3ab_6@MCPsignal.19.103:0.0260212[&&NHX:Sample=rhiztom3:Type=capture:capture_class=c__Gammaproteobacteria:capture_domain=d__Bacteria:capture_family=f__Rhodocyclaceae:capture_genus=g__Sulfuritalea:capture_order=o__Burkholderiales:capture_phylum=p__Proteobacteria:capture_species=s__Sulfuritalea sp016712985:heptad=MCP-38H])0.988:0.316073[&&NHX:Sample_counter=rhiztom2--1||rhiztom3--1:Type_counter=capture--2:capture_class_counter=c__Actinomycetia--1||c__Gammaproteobacteria--1:capture_domain_counter=d__Bacteria--2:capture_family_counter=f__Cellulomonadaceae--1||f__Rhodocyclaceae--1:capture_genus_counter=g__Cellulomonas--1||g__Sulfuritalea--1:capture_order_counter=o__Actinomycetales--1||o__Burkholderiales--1:capture_phylum_counter=p__Actinobacteriota--1||p__Proteobacteria--1:capture_species_counter=s__Cellulomonas sp014763765--1||s__Sulfuritalea sp016712985--1:gtdb_class_counter=:gtdb_domain_counter=:gtdb_family_counter=:gtdb_genus_counter=:gtdb_order_counter=:gtdb_phylum_counter=:gtdb_species_counter=:heptad_counter=MCP-38H--2:lbd_counter=:name=N914251:ref_name_counter=],344ba3ea-be43-4035-9e65-a6a12c1f6afd_2@MCPsignal.161.283:0.209566[&&NHX:Sample=rhizpot1:Type=capture:besthit=55.8:bitscore=106.0:capture_class=c__Actinomycetia:capture_domain=d__Bacteria:capture_family=f__Geodermatophilaceae:capture_genus=g__Geodermatophilus:capture_order=o__Mycobacteriales:capture_phylum=p__Actinobacteriota:capture_species=s__Geodermatophilus amargosae:evalue=1.73e-29:gapopen=0.0:heptad=MCP-38H:length=120.0:mismatch=53.0:qcovhsp=98.4:qend=121.0:qstart=2.0:ref_name=RS_GCF_011947225.1_protein.faa_NZ_JAATVW010000005.1_245@PF00015_full_PFAM.352.532:scovhsp=66.7:send=158.0:sstart=39.0])0.6:0.0478056[&&NHX:Sample_counter=rhizpot1--1||rhiztom2--1||rhiztom3--1:Type_counter=capture--3:besthit_avg=55.8:besthit_max=55.8:besthit_min=55.8:besthit_std=0:besthit_sum=55.8:bitscore_avg=106.0:bitscore_max=106.0:bitscore_min=106.0:bitscore_std=0:bitscore_sum=106.0:capture_class_counter=c__Actinomycetia--2||c__Gammaproteobacteria--1:capture_domain_counter=d__Bacteria--3:capture_family_counter=f__Cellulomonadaceae--1||f__Geodermatophilaceae--1||f__Rhodocyclaceae--1:capture_genus_counter=g__Cellulomonas--1||g__Geodermatophilus--1||g__Sulfuritalea--1:capture_order_counter=o__Actinomycetales--1||o__Burkholderiales--1||o__Mycobacteriales--1:capture_phylum_counter=p__Actinobacteriota--2||p__Proteobacteria--1:capture_species_counter=s__Cellulomonas sp014763765--1||s__Geodermatophilus amargosae--1||s__Sulfuritalea sp016712985--1:evalue_avg=1.73e-29:evalue_max=1.73e-29:evalue_min=1.73e-29:evalue_std=0:evalue_sum=1.73e-29:gapopen_avg=0.0:gapopen_max=0.0:gapopen_min=0.0:gapopen_std=0:gapopen_sum=0.0:gtdb_class_counter=:gtdb_domain_counter=:gtdb_family_counter=:gtdb_genus_counter=:gtdb_order_counter=:gtdb_phylum_counter=:gtdb_species_counter=:heptad_counter=MCP-38H--3:lbd_counter=:length_avg=120.0:length_max=120.0:length_min=120.0:length_std=0:length_sum=120.0:mismatch_avg=53.0:mismatch_max=53.0:mismatch_min=53.0:mismatch_std=0:mismatch_sum=53.0:name=N914253:qcovhsp_avg=98.4:qcovhsp_max=98.4:qcovhsp_min=98.4:qcovhsp_std=0:qcovhsp_sum=98.4:qend_avg=121.0:qend_max=121.0:qend_min=121.0:qend_std=0:qend_sum=121.0:qstart_avg=2.0:qstart_max=2.0:qstart_min=2.0:qstart_std=0:qstart_sum=2.0:ref_name_counter=RS_GCF_011947225.1_protein.faa_NZ_JAATVW010000005.1_245@PF00015_full_PFAM.352.532--1:scovhsp_avg=66.7:scovhsp_max=66.7:scovhsp_min=66.7:scovhsp_std=0:scovhsp_sum=66.7:send_avg=158.0:send_max=158.0:send_min=158.0:send_std=0:send_sum=158.0:sstart_avg=39.0:sstart_max=39.0:sstart_min=39.0:sstart_std=0:sstart_sum=39.0])0.734:0.0307495[&&NHX:Sample_counter=rhizpot1--7||rhizpot3--4||rhiztom1--1||rhiztom2--1||rhiztom3--1:Type_counter=GTDB--2||capture--14:besthit_avg=73.94999999999999:besthit_max=92.1:besthit_min=55.8:besthit_std=25.66797615707167:besthit_sum=147.89999999999998:bitscore_avg=85.35:bitscore_max=106.0:bitscore_min=64.7:bitscore_std=29.203510063004412:bitscore_sum=170.7:capture_class_counter=c__Acidobacteriae--1||c__Actinomycetia--4||c__Alphaproteobacteria--2||c__Gammaproteobacteria--5||c__Thermoanaerobaculia--2:capture_domain_counter=d__Bacteria--14:capture_family_counter=f__Ancalomicrobiaceae--1||f__Beijerinckiaceae--1||f__Bryobacteraceae--1||f__Cellulomonadaceae--1||f__Geodermatophilaceae--1||f__Micromonosporaceae--2||f__Pseudomonadaceae--4||f__Rhodocyclaceae--1||f__UBA5066--2:capture_genus_counter=g__Actinoplanes--2||g__CAIMWE01--2||g__Cellulomonas--1||g__Geodermatophilus--1||g__Methylobacterium--1||g__Pinisolibacter--1||g__Pseudomonas_E--4||g__SYLY01--1||g__Sulfuritalea--1:capture_order_counter=o__Actinomycetales--1||o__Bryobacterales--1||o__Burkholderiales--1||o__Mycobacteriales--3||o__Pseudomonadales--4||o__Rhizobiales--2||o__UBA5066--2:capture_phylum_counter=p__Acidobacteriota--3||p__Actinobacteriota--4||p__Proteobacteria--7:capture_species_counter=s__Actinoplanes ferrugineus_A--1||s__Actinoplanes liguriensis--1||s__CAIMWE01 sp903845115--2||s__Cellulomonas sp014763765--1||s__Geodermatophilus amargosae--1||s__Methylobacterium currus--1||s__Pinisolibacter sp002298965--1||s__Pseudomonas_E fluorescens_AP--1||s__Pseudomonas_E fuscovaginae_B--2||s__Pseudomonas_E gingeri_B--1||s__SYLY01 sp005808475--1||s__Sulfuritalea sp016712985--1:evalue_avg=4.300000000000086e-16:evalue_max=8.6e-16:evalue_min=1.73e-29:evalue_std=6.081118318204186e-16:evalue_sum=8.600000000000172e-16:gapopen_avg=0.0:gapopen_max=0.0:gapopen_min=0.0:gapopen_std=0.0:gapopen_sum=0.0:gtdb_class_counter=c__Actinomycetia--1||c__Gammaproteobacteria--1:gtdb_domain_counter=d__Bacteria--2:gtdb_family_counter=f__Granulosicoccaceae--1||f__Nitriliruptoraceae--1:gtdb_genus_counter=g__Granulosicoccus--1||g__SKJO01--1:gtdb_order_counter=o__Granulosicoccales--1||o__Nitriliruptorales--1:gtdb_phylum_counter=p__Actinobacteriota--1||p__Proteobacteria--1:gtdb_species_counter=s__Granulosicoccus antarcticus--1||s__SKJO01 sp007121975--1:heptad_counter=MCP-38H--16:lbd_counter=:lca_tree=d__Bacteria:length_avg=79.0:length_max=120.0:length_min=38.0:length_std=57.982756057296896:length_sum=158.0:mismatch_avg=28.0:mismatch_max=53.0:mismatch_min=3.0:mismatch_std=35.35533905932738:mismatch_sum=56.0:name=N914254:qcovhsp_avg=97.9:qcovhsp_max=98.4:qcovhsp_min=97.4:qcovhsp_std=0.7071067811865476:qcovhsp_sum=195.8:qend_avg=79.5:qend_max=121.0:qend_min=38.0:qend_std=58.68986283848344:qend_sum=159.0:qstart_avg=1.5:qstart_max=2.0:qstart_min=1.0:qstart_std=0.7071067811865476:qstart_sum=3.0:ref_name_counter=GB_GCA_900102115.1_protein.faa_FNAW01000026.1_1@PF00015_full_PFAM.364.435--1||RS_GCF_011947225.1_protein.faa_NZ_JAATVW010000005.1_245@PF00015_full_PFAM.352.532--1:scovhsp_avg=60.1:scovhsp_max=66.7:scovhsp_min=53.5:scovhsp_std=9.333809511662428:scovhsp_sum=120.2:send_avg=105.0:send_max=158.0:send_min=52.0:send_std=74.95331880577403:send_sum=210.0:sstart_avg=27.0:sstart_max=39.0:sstart_min=15.0:sstart_std=16.97056274847714:sstart_sum=54.0],((((55924561-2620-4970-9c95-c835c420b0c9_1@MCPsignal.51.129:5e-09[&&NHX:Sample=rhiztom3:Type=capture:capture_class=c__Gammaproteobacteria:capture_domain=d__Bacteria:capture_family=f__Competibacteraceae:capture_genus=g__Plasticicumulans:capture_order=o__Competibacterales:capture_phylum=p__Proteobacteria:capture_species=s__Plasticicumulans sp003962905:heptad=MCP-38H],dc29c338-767a-4f06-920b-61a6299711e7_4@MCPsignal.69.129:5e-09[&&NHX:Sample=rhizpot3:Type=capture:capture_class=c__Actinomycetia:capture_domain=d__Bacteria:capture_family=f__Nocardioidaceae:capture_genus=g__Nocardioides:capture_order=o__Propionibacteriales:capture_phylum=p__Actinobacteriota:capture_species=s__Nocardioides lianchengensis:heptad=MCP-38H])0.851:0.0664329[&&NHX:Sample_counter=rhizpot3--1||rhiztom3--1:Type_counter=capture--2:capture_class_counter=c__Actinomycetia--1||c__Gammaproteobacteria--1:capture_domain_counter=d__Bacteria--2:capture_family_counter=f__Competibacteraceae--1||f__Nocardioidaceae--1:capture_genus_counter=g__Nocardioides--1||g__Plasticicumulans--1:capture_order_counter=o__Competibacterales--1||o__Propionibacteriales--1:capture_phylum_counter=p__Actinobacteriota--1||p__Proteobacteria--1:capture_species_counter=s__Nocardioides lianchengensis--1||s__Plasticicumulans sp003962905--1:gtdb_class_counter=:gtdb_domain_counter=:gtdb_family_counter=:gtdb_genus_counter=:gtdb_order_counter=:gtdb_phylum_counter=:gtdb_species_counter=:heptad_counter=MCP-38H--2:lbd_counter=:name=N914257:ref_name_counter=],(GB_GCA_900100325.1_protein.faa_LT629697.1_986@PF00015_full_PFAM.304.472:0.0366691,RS_GCF_900230215.1_protein.faa_NZ_LT907982.1_196@PF00015_full_PFAM.337.508:0.0228675)0.998:0.301379[&&NHX:Sample_counter=:Type_counter=:capture_class_counter=:capture_domain_counter=:capture_family_counter=:capture_genus_counter=:capture_order_counter=:capture_phylum_counter=:capture_species_counter=:gtdb_class_counter=:gtdb_domain_counter=:gtdb_family_counter=:gtdb_genus_counter=:gtdb_order_counter=:gtdb_phylum_counter=:gtdb_species_counter=:heptad_counter=:lbd_counter=:name=N914260:ref_name_counter=])0.871:0.0811673[&&NHX:Sample_counter=rhizpot3--1||rhiztom3--1:Type_counter=capture--2:capture_class_counter=c__Actinomycetia--1||c__Gammaproteobacteria--1:capture_domain_counter=d__Bacteria--2:capture_family_counter=f__Competibacteraceae--1||f__Nocardioidaceae--1:capture_genus_counter=g__Nocardioides--1||g__Plasticicumulans--1:capture_order_counter=o__Competibacterales--1||o__Propionibacteriales--1:capture_phylum_counter=p__Actinobacteriota--1||p__Proteobacteria--1:capture_species_counter=s__Nocardioides lianchengensis--1||s__Plasticicumulans sp003962905--1:gtdb_class_counter=:gtdb_domain_counter=:gtdb_family_counter=:gtdb_genus_counter=:gtdb_order_counter=:gtdb_phylum_counter=:gtdb_species_counter=:heptad_counter=MCP-38H--2:lbd_counter=:name=N914261:ref_name_counter=],((178fbd67-fa06-4c41-b8bc-f5e6b18a35bb_5@MCPsignal.207.294:0.081541[&&NHX:Sample=rhizpot1:Type=capture:capture_class=c__Gammaproteobacteria:capture_domain=d__Bacteria:capture_family=f__Pseudomonadaceae:capture_genus=g__Pseudomonas_E:capture_order=o__Pseudomonadales:capture_phylum=p__Proteobacteria:capture_species=s__Pseudomonas_E fluorescens_M:heptad=MCP-38H],(131fb541-38e6-426f-9ff5-88447a8b85a8_1@MCPsignal.251.307:0.107057[&&NHX:Sample=rhizpot1:Type=capture:capture_class=c__Holophagae:capture_domain=d__Bacteria:capture_family=f__Holophagaceae:capture_genus=g__Geothrix:capture_order=o__Holophagales:capture_phylum=p__Acidobacteriota:capture_species=s__Geothrix sp016195985:heptad=MCP-38H],(f5c8a37d-72cc-4534-8c12-9bd0dbc38cb0_5@MCPsignal.215.336:6e-09[&&NHX:Sample=rhizpot1:Type=capture:capture_class=c__Myxococcia:capture_domain=d__Bacteria:capture_family=f__Myxococcaceae:capture_genus=g__Myxococcus:capture_order=o__Myxococcales:capture_phylum=p__Myxococcota:capture_species=s__Myxococcus sp010998615:heptad=MCP-38H],a8dba133-0f8c-409f-9597-7bd73c493be0_3@MCPsignal.71.189:0.108708[&&NHX:Sample=rhizpot3:Type=capture:capture_class=c__Gammaproteobacteria:capture_domain=d__Bacteria:capture_family=f__Rhodocyclaceae:capture_genus=g__Thauera:capture_order=o__Burkholderiales:capture_phylum=p__Proteobacteria:capture_species=s__Thauera sp017997795:heptad=MCP-38H])0.967:0.1655[&&NHX:Sample_counter=rhizpot1--1||rhizpot3--1:Type_counter=capture--2:capture_class_counter=c__Gammaproteobacteria--1||c__Myxococcia--1:capture_domain_counter=d__Bacteria--2:capture_family_counter=f__Myxococcaceae--1||f__Rhodocyclaceae--1:capture_genus_counter=g__Myxococcus--1||g__Thauera--1:capture_order_counter=o__Burkholderiales--1||o__Myxococcales--1:capture_phylum_counter=p__Myxococcota--1||p__Proteobacteria--1:capture_species_counter=s__Myxococcus sp010998615--1||s__Thauera sp017997795--1:gtdb_class_counter=:gtdb_domain_counter=:gtdb_family_counter=:gtdb_genus_counter=:gtdb_order_counter=:gtdb_phylum_counter=:gtdb_species_counter=:heptad_counter=MCP-38H--2:lbd_counter=:name=N914266:ref_name_counter=])0.835:0.0619984[&&NHX:Sample_counter=rhizpot1--2||rhizpot3--1:Type_counter=capture--3:capture_class_counter=c__Gammaproteobacteria--1||c__Holophagae--1||c__Myxococcia--1:capture_domain_counter=d__Bacteria--3:capture_family_counter=f__Holophagaceae--1||f__Myxococcaceae--1||f__Rhodocyclaceae--1:capture_genus_counter=g__Geothrix--1||g__Myxococcus--1||g__Thauera--1:capture_order_counter=o__Burkholderiales--1||o__Holophagales--1||o__Myxococcales--1:capture_phylum_counter=p__Acidobacteriota--1||p__Myxococcota--1||p__Proteobacteria--1:capture_species_counter=s__Geothrix sp016195985--1||s__Myxococcus sp010998615--1||s__Thauera sp017997795--1:gtdb_class_counter=:gtdb_domain_counter=:gtdb_family_counter=:gtdb_genus_counter=:gtdb_order_counter=:gtdb_phylum_counter=:gtdb_species_counter=:heptad_counter=MCP-38H--3:lbd_counter=:name=N914267:ref_name_counter=])0.78:0.0364614[&&NHX:Sample_counter=rhizpot1--3||rhizpot3--1:Type_counter=capture--4:capture_class_counter=c__Gammaproteobacteria--2||c__Holophagae--1||c__Myxococcia--1:capture_domain_counter=d__Bacteria--4:capture_family_counter=f__Holophagaceae--1||f__Myxococcaceae--1||f__Pseudomonadaceae--1||f__Rhodocyclaceae--1:capture_genus_counter=g__Geothrix--1||g__Myxococcus--1||g__Pseudomonas_E--1||g__Thauera--1:capture_order_counter=o__Burkholderiales--1||o__Holophagales--1||o__Myxococcales--1||o__Pseudomonadales--1:capture_phylum_counter=p__Acidobacteriota--1||p__Myxococcota--1||p__Proteobacteria--2:capture_species_counter=s__Geothrix sp016195985--1||s__Myxococcus sp010998615--1||s__Pseudomonas_E fluorescens_M--1||s__Thauera sp017997795--1:gtdb_class_counter=:gtdb_domain_counter=:gtdb_family_counter=:gtdb_genus_counter=:gtdb_order_counter=:gtdb_phylum_counter=:gtdb_species_counter=:heptad_counter=MCP-38H--4:lbd_counter=:name=N914268:ref_name_counter=],4edbcbde-fc8d-4b1b-816e-682f39957759_3@MCPsignal.295.362:0.113487[&&NHX:Sample=rhiztom2:Type=capture:capture_class=c__Alphaproteobacteria:capture_domain=d__Bacteria:capture_family=f__Pleomorphomonadaceae:capture_genus=g__L22:capture_order=o__Rhizobiales:capture_phylum=p__Proteobacteria:capture_species=s__L22 sp015904235:heptad=MCP-38H])0.885:0.0814369[&&NHX:Sample_counter=rhizpot1--3||rhizpot3--1||rhiztom2--1:Type_counter=capture--5:capture_class_counter=c__Alphaproteobacteria--1||c__Gammaproteobacteria--2||c__Holophagae--1||c__Myxococcia--1:capture_domain_counter=d__Bacteria--5:capture_family_counter=f__Holophagaceae--1||f__Myxococcaceae--1||f__Pleomorphomonadaceae--1||f__Pseudomonadaceae--1||f__Rhodocyclaceae--1:capture_genus_counter=g__Geothrix--1||g__L22--1||g__Myxococcus--1||g__Pseudomonas_E--1||g__Thauera--1:capture_order_counter=o__Burkholderiales--1||o__Holophagales--1||o__Myxococcales--1||o__Pseudomonadales--1||o__Rhizobiales--1:capture_phylum_counter=p__Acidobacteriota--1||p__Myxococcota--1||p__Proteobacteria--3:capture_species_counter=s__Geothrix sp016195985--1||s__L22 sp015904235--1||s__Myxococcus sp010998615--1||s__Pseudomonas_E fluorescens_M--1||s__Thauera sp017997795--1:gtdb_class_counter=:gtdb_domain_counter=:gtdb_family_counter=:gtdb_genus_counter=:gtdb_order_counter=:gtdb_phylum_counter=:gtdb_species_counter=:heptad_counter=MCP-38H--5:lbd_counter=:name=N914270:ref_name_counter=])0.566:0.0111365[&&NHX:Sample_counter=rhizpot1--3||rhizpot3--2||rhiztom2--1||rhiztom3--1:Type_counter=capture--7:capture_class_counter=c__Actinomycetia--1||c__Alphaproteobacteria--1||c__Gammaproteobacteria--3||c__Holophagae--1||c__Myxococcia--1:capture_domain_counter=d__Bacteria--7:capture_family_counter=f__Competibacteraceae--1||f__Holophagaceae--1||f__Myxococcaceae--1||f__Nocardioidaceae--1||f__Pleomorphomonadaceae--1||f__Pseudomonadaceae--1||f__Rhodocyclaceae--1:capture_genus_counter=g__Geothrix--1||g__L22--1||g__Myxococcus--1||g__Nocardioides--1||g__Plasticicumulans--1||g__Pseudomonas_E--1||g__Thauera--1:capture_order_counter=o__Burkholderiales--1||o__Competibacterales--1||o__Holophagales--1||o__Myxococcales--1||o__Propionibacteriales--1||o__Pseudomonadales--1||o__Rhizobiales--1:capture_phylum_counter=p__Acidobacteriota--1||p__Actinobacteriota--1||p__Myxococcota--1||p__Proteobacteria--4:capture_species_counter=s__Geothrix sp016195985--1||s__L22 sp015904235--1||s__Myxococcus sp010998615--1||s__Nocardioides lianchengensis--1||s__Plasticicumulans sp003962905--1||s__Pseudomonas_E fluorescens_M--1||s__Thauera sp017997795--1:gtdb_class_counter=:gtdb_domain_counter=:gtdb_family_counter=:gtdb_genus_counter=:gtdb_order_counter=:gtdb_phylum_counter=:gtdb_species_counter=:heptad_counter=MCP-38H--7:lbd_counter=:name=N914271:ref_name_counter=],((((((((7464763d-b68b-44e7-8c2b-0927cab3bb73_1@MCPsignal.28.83:0[&&NHX:Sample=rhizpot3:Type=capture:capture_class=c__Planctomycetia:capture_domain=d__Bacteria:capture_family=f__Planctomycetaceae:capture_genus=g__SXKJ01:capture_order=o__Planctomycetales:capture_phylum=p__Planctomycetota:capture_species=s__SXKJ01 sp005798445:heptad=MCP-38H],ccf09a58-ffce-4e33-b28d-e85f3da0ff81_3@MCPsignal.27.82:0[&&NHX:Sample=rhizpot3:Type=capture:capture_class=c__Planctomycetia:capture_domain=d__Bacteria:capture_family=f__Planctomycetaceae:capture_genus=g__SXKJ01:capture_order=o__Planctomycetales:capture_phylum=p__Planctomycetota:capture_species=s__SXKJ01 sp005798445:heptad=MCP-38H])0:0[&&NHX:Sample_counter=rhizpot3--2:Type_counter=capture--2:capture_class_counter=c__Planctomycetia--2:capture_domain_counter=d__Bacteria--2:capture_family_counter=f__Planctomycetaceae--2:capture_genus_counter=g__SXKJ01--2:capture_order_counter=o__Planctomycetales--2:capture_phylum_counter=p__Planctomycetota--2:capture_species_counter=s__SXKJ01 sp005798445--2:gtdb_class_counter=:gtdb_domain_counter=:gtdb_family_counter=:gtdb_genus_counter=:gtdb_order_counter=:gtdb_phylum_counter=:gtdb_species_counter=:heptad_counter=MCP-38H--2:lbd_counter=:name=N914274:ref_name_counter=],2ae313ee-d351-4f01-ae51-922644d6bc04_4@MCPsignal.28.83:0[&&NHX:Sample=rhizpot3:Type=capture:capture_class=c__Planctomycetia:capture_domain=d__Bacteria:capture_family=f__Planctomycetaceae:capture_genus=g__SXKJ01:capture_order=o__Planctomycetales:capture_phylum=p__Planctomycetota:capture_species=s__SXKJ01 sp005798445:heptad=MCP-38H])0:0[&&NHX:Sample_counter=rhizpot3--3:Type_counter=capture--3:capture_class_counter=c__Planctomycetia--3:capture_domain_counter=d__Bacteria--3:capture_family_counter=f__Planctomycetaceae--3:capture_genus_counter=g__SXKJ01--3:capture_order_counter=o__Planctomycetales--3:capture_phylum_counter=p__Planctomycetota--3:capture_species_counter=s__SXKJ01 sp005798445--3:gtdb_class_counter=:gtdb_domain_counter=:gtdb_family_counter=:gtdb_genus_counter=:gtdb_order_counter=:gtdb_phylum_counter=:gtdb_species_counter=:heptad_counter=MCP-38H--3:lbd_counter=:name=N914276:ref_name_counter=],019859fe-7627-41e2-81b5-e1c202633998_1@MCPsignal.28.83:0[&&NHX:Sample=rhizpot3:Type=capture:capture_class=c__Planctomycetia:capture_domain=d__Bacteria:capture_family=f__Planctomycetaceae:capture_genus=g__SXKJ01:capture_order=o__Planctomycetales:capture_phylum=p__Planctomycetota:capture_species=s__SXKJ01 sp005798445:heptad=MCP-38H]):5e-09[&&NHX:Sample_counter=rhizpot3--4:Type_counter=capture--4:capture_class_counter=c__Planctomycetia--4:capture_domain_counter=d__Bacteria--4:capture_family_counter=f__Planctomycetaceae--4:capture_genus_counter=g__SXKJ01--4:capture_order_counter=o__Planctomycetales--4:capture_phylum_counter=p__Planctomycetota--4:capture_species_counter=s__SXKJ01 sp005798445--4:gtdb_class_counter=:gtdb_domain_counter=:gtdb_family_counter=:gtdb_genus_counter=:gtdb_order_counter=:gtdb_phylum_counter=:gtdb_species_counter=:heptad_counter=MCP-38H--4:lbd_counter=:name=N914278:ref_name_counter=],(a45cc1d7-7891-48cd-975a-8f28a9b02f58_2@MCPsignal.147.209:0.0283805[&&NHX:Sample=rhizpot1:Type=capture:capture_class=c__Bacilli:capture_domain=d__Bacteria:capture_family=f__Paenibacillaceae:capture_genus=g__Paenibacillus:capture_order=o__Paenibacillales:capture_phylum=p__Firmicutes:capture_species=s__Paenibacillus barcinonensis:heptad=MCP-38H],762bcfc1-3fd6-4c3f-baa0-922269e448f3_2@MCPsignal.491.566:0.0593131[&&NHX:Sample=rhizpot3:Type=capture:capture_class=c__Gammaproteobacteria:capture_domain=d__Bacteria:capture_family=f__Burkholderiaceae:capture_genus=g__Paraburkholderia:capture_order=o__Burkholderiales:capture_phylum=p__Proteobacteria:capture_species=s__Paraburkholderia piptadeniae:heptad=MCP-38H])0.812:0.0604017[&&NHX:Sample_counter=rhizpot1--1||rhizpot3--1:Type_counter=capture--2:capture_class_counter=c__Bacilli--1||c__Gammaproteobacteria--1:capture_domain_counter=d__Bacteria--2:capture_family_counter=f__Burkholderiaceae--1||f__Paenibacillaceae--1:capture_genus_counter=g__Paenibacillus--1||g__Paraburkholderia--1:capture_order_counter=o__Burkholderiales--1||o__Paenibacillales--1:capture_phylum_counter=p__Firmicutes--1||p__Proteobacteria--1:capture_species_counter=s__Paenibacillus barcinonensis--1||s__Paraburkholderia piptadeniae--1:gtdb_class_counter=:gtdb_domain_counter=:gtdb_family_counter=:gtdb_genus_counter=:gtdb_order_counter=:gtdb_phylum_counter=:gtdb_species_counter=:heptad_counter=MCP-38H--2:lbd_counter=:name=N914281:ref_name_counter=])0:5e-09[&&NHX:Sample_counter=rhizpot1--1||rhizpot3--5:Type_counter=capture--6:capture_class_counter=c__Bacilli--1||c__Gammaproteobacteria--1||c__Planctomycetia--4:capture_domain_counter=d__Bacteria--6:capture_family_counter=f__Burkholderiaceae--1||f__Paenibacillaceae--1||f__Planctomycetaceae--4:capture_genus_counter=g__Paenibacillus--1||g__Paraburkholderia--1||g__SXKJ01--4:capture_order_counter=o__Burkholderiales--1||o__Paenibacillales--1||o__Planctomycetales--4:capture_phylum_counter=p__Firmicutes--1||p__Planctomycetota--4||p__Proteobacteria--1:capture_species_counter=s__Paenibacillus barcinonensis--1||s__Paraburkholderia piptadeniae--1||s__SXKJ01 sp005798445--4:gtdb_class_counter=:gtdb_domain_counter=:gtdb_family_counter=:gtdb_genus_counter=:gtdb_order_counter=:gtdb_phylum_counter=:gtdb_species_counter=:heptad_counter=MCP-38H--6:lbd_counter=:name=N914282:ref_name_counter=],c78b2fbf-a6a2-4ed8-9df1-91af2948495b_1@MCPsignal.25.83:5e-09[&&NHX:Sample=rhizpot3:Type=capture:capture_class=c__Planctomycetia:capture_domain=d__Bacteria:capture_family=f__Planctomycetaceae:capture_genus=g__SXKJ01:capture_order=o__Planctomycetales:capture_phylum=p__Planctomycetota:capture_species=s__SXKJ01 sp005798445:heptad=MCP-38H])0:5e-09[&&NHX:Sample_counter=rhizpot1--1||rhizpot3--6:Type_counter=capture--7:capture_class_counter=c__Bacilli--1||c__Gammaproteobacteria--1||c__Planctomycetia--5:capture_domain_counter=d__Bacteria--7:capture_family_counter=f__Burkholderiaceae--1||f__Paenibacillaceae--1||f__Planctomycetaceae--5:capture_genus_counter=g__Paenibacillus--1||g__Paraburkholderia--1||g__SXKJ01--5:capture_order_counter=o__Burkholderiales--1||o__Paenibacillales--1||o__Planctomycetales--5:capture_phylum_counter=p__Firmicutes--1||p__Planctomycetota--5||p__Proteobacteria--1:capture_species_counter=s__Paenibacillus barcinonensis--1||s__Paraburkholderia piptadeniae--1||s__SXKJ01 sp005798445--5:gtdb_class_counter=:gtdb_domain_counter=:gtdb_family_counter=:gtdb_genus_counter=:gtdb_order_counter=:gtdb_phylum_counter=:gtdb_species_counter=:heptad_counter=MCP-38H--7:lbd_counter=:name=N914284:ref_name_counter=],((GB_GCA_009704985.1_protein.faa_WLDE01000184.1_3@PF00015_full_PFAM.421.603:0.289708[&&NHX:Type=GTDB:gtdb_class=c__Acidimicrobiia:gtdb_domain=d__Bacteria:gtdb_family=f__Ilumatobacteraceae:gtdb_genus=g__VFMC01:gtdb_order=o__Acidimicrobiales:gtdb_phylum=p__Actinobacteriota:gtdb_species=s__VFMC01 sp009704985:heptad=MCP-38H:species=d__Bacteria_p__Actinobacteriota_c__Acidimicrobiia_o__Acidimicrobiales_f__Ilumatobacteraceae_g__VFMC01_s__VFMC01 sp009704985],09fcfba8-e799-4d83-a21c-f1a46ace1e3d_2@MCPsignal.39.96:5e-09[&&NHX:Sample=rhizpot3:Type=capture:capture_class=c__Planctomycetia:capture_domain=d__Bacteria:capture_family=f__Planctomycetaceae:capture_genus=g__SXKJ01:capture_order=o__Planctomycetales:capture_phylum=p__Planctomycetota:capture_species=s__SXKJ01 sp005798445:heptad=MCP-38H])0.654:0.0238985[&&NHX:Sample_counter=rhizpot3--1:Type_counter=GTDB--1||capture--1:capture_class_counter=c__Planctomycetia--1:capture_domain_counter=d__Bacteria--1:capture_family_counter=f__Planctomycetaceae--1:capture_genus_counter=g__SXKJ01--1:capture_order_counter=o__Planctomycetales--1:capture_phylum_counter=p__Planctomycetota--1:capture_species_counter=s__SXKJ01 sp005798445--1:gtdb_class_counter=c__Acidimicrobiia--1:gtdb_domain_counter=d__Bacteria--1:gtdb_family_counter=f__Ilumatobacteraceae--1:gtdb_genus_counter=g__VFMC01--1:gtdb_order_counter=o__Acidimicrobiales--1:gtdb_phylum_counter=p__Actinobacteriota--1:gtdb_species_counter=s__VFMC01 sp009704985--1:heptad_counter=MCP-38H--2:lbd_counter=:lca_tree=s__VFMC01 sp009704985:name=N914287:ref_name_counter=],8d5883a9-349b-40c2-8587-9196cfc8ce2c_4@MCPsignal.520.571:5e-09[&&NHX:Sample=rhiztom2:Type=capture:capture_class=c__Actinomycetia:capture_domain=d__Bacteria:capture_family=f__Geodermatophilaceae:capture_genus=g__Blastococcus:capture_order=o__Mycobacteriales:capture_phylum=p__Actinobacteriota:capture_species=s__Blastococcus saxobsidens:heptad=MCP-38H])0:1.8e-08[&&NHX:Sample_counter=rhizpot3--1||rhiztom2--1:Type_counter=GTDB--1||capture--2:capture_class_counter=c__Actinomycetia--1||c__Planctomycetia--1:capture_domain_counter=d__Bacteria--2:capture_family_counter=f__Geodermatophilaceae--1||f__Planctomycetaceae--1:capture_genus_counter=g__Blastococcus--1||g__SXKJ01--1:capture_order_counter=o__Mycobacteriales--1||o__Planctomycetales--1:capture_phylum_counter=p__Actinobacteriota--1||p__Planctomycetota--1:capture_species_counter=s__Blastococcus saxobsidens--1||s__SXKJ01 sp005798445--1:gtdb_class_counter=c__Acidimicrobiia--1:gtdb_domain_counter=d__Bacteria--1:gtdb_family_counter=f__Ilumatobacteraceae--1:gtdb_genus_counter=g__VFMC01--1:gtdb_order_counter=o__Acidimicrobiales--1:gtdb_phylum_counter=p__Actinobacteriota--1:gtdb_species_counter=s__VFMC01 sp009704985--1:heptad_counter=MCP-38H--3:lbd_counter=:lca_tree=s__VFMC01 sp009704985:name=N914289:ref_name_counter=])0.558:0.00605117[&&NHX:Sample_counter=rhizpot1--1||rhizpot3--7||rhiztom2--1:Type_counter=GTDB--1||capture--9:capture_class_counter=c__Actinomycetia--1||c__Bacilli--1||c__Gammaproteobacteria--1||c__Planctomycetia--6:capture_domain_counter=d__Bacteria--9:capture_family_counter=f__Burkholderiaceae--1||f__Geodermatophilaceae--1||f__Paenibacillaceae--1||f__Planctomycetaceae--6:capture_genus_counter=g__Blastococcus--1||g__Paenibacillus--1||g__Paraburkholderia--1||g__SXKJ01--6:capture_order_counter=o__Burkholderiales--1||o__Mycobacteriales--1||o__Paenibacillales--1||o__Planctomycetales--6:capture_phylum_counter=p__Actinobacteriota--1||p__Firmicutes--1||p__Planctomycetota--6||p__Proteobacteria--1:capture_species_counter=s__Blastococcus saxobsidens--1||s__Paenibacillus barcinonensis--1||s__Paraburkholderia piptadeniae--1||s__SXKJ01 sp005798445--6:gtdb_class_counter=c__Acidimicrobiia--1:gtdb_domain_counter=d__Bacteria--1:gtdb_family_counter=f__Ilumatobacteraceae--1:gtdb_genus_counter=g__VFMC01--1:gtdb_order_counter=o__Acidimicrobiales--1:gtdb_phylum_counter=p__Actinobacteriota--1:gtdb_species_counter=s__VFMC01 sp009704985--1:heptad_counter=MCP-38H--10:lbd_counter=:lca_tree=s__VFMC01 sp009704985:name=N914290:ref_name_counter=],da0cc40c-62af-44d2-a307-819623fe18ac_2@MCPsignal.246.317:0.0380214[&&NHX:Sample=rhizpot1:Type=capture:besthit=88.7:bitscore=110.0:capture_class=c__Bacilli:capture_domain=d__Bacteria:capture_family=f__Paenibacillaceae:capture_genus=g__Paenibacillus:capture_order=o__Paenibacillales:capture_phylum=p__Firmicutes:capture_species=s__Paenibacillus barcinonensis:evalue=3.7e-33:gapopen=0.0:heptad=MCP-38H:length=71.0:mismatch=8.0:qcovhsp=100.0:qend=71.0:qstart=1.0:ref_name=RS_GCF_900101465.1_protein.faa_NZ_FMZM01000007.1_1@PF00015_full_PFAM.342.429:scovhsp=81.6:send=86.0:sstart=16.0])0.744:0.0211882[&&NHX:Sample_counter=rhizpot1--2||rhizpot3--7||rhiztom2--1:Type_counter=GTDB--1||capture--10:besthit_avg=88.7:besthit_max=88.7:besthit_min=88.7:besthit_std=0:besthit_sum=88.7:bitscore_avg=110.0:bitscore_max=110.0:bitscore_min=110.0:bitscore_std=0:bitscore_sum=110.0:capture_class_counter=c__Actinomycetia--1||c__Bacilli--2||c__Gammaproteobacteria--1||c__Planctomycetia--6:capture_domain_counter=d__Bacteria--10:capture_family_counter=f__Burkholderiaceae--1||f__Geodermatophilaceae--1||f__Paenibacillaceae--2||f__Planctomycetaceae--6:capture_genus_counter=g__Blastococcus--1||g__Paenibacillus--2||g__Paraburkholderia--1||g__SXKJ01--6:capture_order_counter=o__Burkholderiales--1||o__Mycobacteriales--1||o__Paenibacillales--2||o__Planctomycetales--6:capture_phylum_counter=p__Actinobacteriota--1||p__Firmicutes--2||p__Planctomycetota--6||p__Proteobacteria--1:capture_species_counter=s__Blastococcus saxobsidens--1||s__Paenibacillus barcinonensis--2||s__Paraburkholderia piptadeniae--1||s__SXKJ01 sp005798445--6:evalue_avg=3.7e-33:evalue_max=3.7e-33:evalue_min=3.7e-33:evalue_std=0:evalue_sum=3.7e-33:gapopen_avg=0.0:gapopen_max=0.0:gapopen_min=0.0:gapopen_std=0:gapopen_sum=0.0:gtdb_class_counter=c__Acidimicrobiia--1:gtdb_domain_counter=d__Bacteria--1:gtdb_family_counter=f__Ilumatobacteraceae--1:gtdb_genus_counter=g__VFMC01--1:gtdb_order_counter=o__Acidimicrobiales--1:gtdb_phylum_counter=p__Actinobacteriota--1:gtdb_species_counter=s__VFMC01 sp009704985--1:heptad_counter=MCP-38H--11:lbd_counter=:lca_tree=s__VFMC01 sp009704985:length_avg=71.0:length_max=71.0:length_min=71.0:length_std=0:length_sum=71.0:mismatch_avg=8.0:mismatch_max=8.0:mismatch_min=8.0:mismatch_std=0:mismatch_sum=8.0:name=N914292:qcovhsp_avg=100.0:qcovhsp_max=100.0:qcovhsp_min=100.0:qcovhsp_std=0:qcovhsp_sum=100.0:qend_avg=71.0:qend_max=71.0:qend_min=71.0:qend_std=0:qend_sum=71.0:qstart_avg=1.0:qstart_max=1.0:qstart_min=1.0:qstart_std=0:qstart_sum=1.0:ref_name_counter=RS_GCF_900101465.1_protein.faa_NZ_FMZM01000007.1_1@PF00015_full_PFAM.342.429--1:scovhsp_avg=81.6:scovhsp_max=81.6:scovhsp_min=81.6:scovhsp_std=0:scovhsp_sum=81.6:send_avg=86.0:send_max=86.0:send_min=86.0:send_std=0:send_sum=86.0:sstart_avg=16.0:sstart_max=16.0:sstart_min=16.0:sstart_std=0:sstart_sum=16.0],fb0d2d94-d209-46ea-9539-c77a62680430_3@MCPsignal.109.173:0.0215582[&&NHX:Sample=rhizpot1:Type=capture:besthit=90.6:bitscore=99.8:capture_class=c__Bacilli:capture_domain=d__Bacteria:capture_family=f__Paenibacillaceae:capture_genus=g__Paenibacillus:capture_order=o__Paenibacillales:capture_phylum=p__Firmicutes:capture_species=s__Paenibacillus barcinonensis:evalue=5.14e-29:gapopen=0.0:heptad=MCP-38H:length=64.0:mismatch=6.0:qcovhsp=100.0:qend=64.0:qstart=1.0:ref_name=RS_GCF_900101465.1_protein.faa_NZ_FMZM01000007.1_1@PF00015_full_PFAM.342.429:scovhsp=73.6:send=81.0:sstart=18.0])0.894:0.0711105[&&NHX:Sample_counter=rhizpot1--3||rhizpot3--7||rhiztom2--1:Type_counter=GTDB--1||capture--11:besthit_avg=89.65:besthit_max=90.6:besthit_min=88.7:besthit_std=1.3435028842544343:besthit_sum=179.3:bitscore_avg=104.9:bitscore_max=110.0:bitscore_min=99.8:bitscore_std=7.2124891681027865:bitscore_sum=209.8:capture_class_counter=c__Actinomycetia--1||c__Bacilli--3||c__Gammaproteobacteria--1||c__Planctomycetia--6:capture_domain_counter=d__Bacteria--11:capture_family_counter=f__Burkholderiaceae--1||f__Geodermatophilaceae--1||f__Paenibacillaceae--3||f__Planctomycetaceae--6:capture_genus_counter=g__Blastococcus--1||g__Paenibacillus--3||g__Paraburkholderia--1||g__SXKJ01--6:capture_order_counter=o__Burkholderiales--1||o__Mycobacteriales--1||o__Paenibacillales--3||o__Planctomycetales--6:capture_phylum_counter=p__Actinobacteriota--1||p__Firmicutes--3||p__Planctomycetota--6||p__Proteobacteria--1:capture_species_counter=s__Blastococcus saxobsidens--1||s__Paenibacillus barcinonensis--3||s__Paraburkholderia piptadeniae--1||s__SXKJ01 sp005798445--6:evalue_avg=2.570185e-29:evalue_max=5.14e-29:evalue_min=3.7e-33:evalue_std=3.634267225789815e-29:evalue_sum=5.14037e-29:gapopen_avg=0.0:gapopen_max=0.0:gapopen_min=0.0:gapopen_std=0.0:gapopen_sum=0.0:gtdb_class_counter=c__Acidimicrobiia--1:gtdb_domain_counter=d__Bacteria--1:gtdb_family_counter=f__Ilumatobacteraceae--1:gtdb_genus_counter=g__VFMC01--1:gtdb_order_counter=o__Acidimicrobiales--1:gtdb_phylum_counter=p__Actinobacteriota--1:gtdb_species_counter=s__VFMC01 sp009704985--1:heptad_counter=MCP-38H--12:lbd_counter=:lca_tree=s__VFMC01 sp009704985:length_avg=67.5:length_max=71.0:length_min=64.0:length_std=4.949747468305833:length_sum=135.0:mismatch_avg=7.0:mismatch_max=8.0:mismatch_min=6.0:mismatch_std=1.4142135623730951:mismatch_sum=14.0:name=N914294:qcovhsp_avg=100.0:qcovhsp_max=100.0:qcovhsp_min=100.0:qcovhsp_std=0.0:qcovhsp_sum=200.0:qend_avg=67.5:qend_max=71.0:qend_min=64.0:qend_std=4.949747468305833:qend_sum=135.0:qstart_avg=1.0:qstart_max=1.0:qstart_min=1.0:qstart_std=0.0:qstart_sum=2.0:ref_name_counter=RS_GCF_900101465.1_protein.faa_NZ_FMZM01000007.1_1@PF00015_full_PFAM.342.429--2:scovhsp_avg=77.6:scovhsp_max=81.6:scovhsp_min=73.6:scovhsp_std=5.656854249492381:scovhsp_sum=155.2:send_avg=83.5:send_max=86.0:send_min=81.0:send_std=3.5355339059327378:send_sum=167.0:sstart_avg=17.0:sstart_max=18.0:sstart_min=16.0:sstart_std=1.4142135623730951:sstart_sum=34.0])0.86:0.0470627[&&NHX:Sample_counter=rhizpot1--6||rhizpot3--9||rhiztom2--2||rhiztom3--1:Type_counter=GTDB--1||capture--18:besthit_avg=89.65:besthit_max=90.6:besthit_min=88.7:besthit_std=1.3435028842544343:besthit_sum=179.3:bitscore_avg=104.9:bitscore_max=110.0:bitscore_min=99.8:bitscore_std=7.2124891681027865:bitscore_sum=209.8:capture_class_counter=c__Actinomycetia--2||c__Alphaproteobacteria--1||c__Bacilli--3||c__Gammaproteobacteria--4||c__Holophagae--1||c__Myxococcia--1||c__Planctomycetia--6:capture_domain_counter=d__Bacteria--18:capture_family_counter=f__Burkholderiaceae--1||f__Competibacteraceae--1||f__Geodermatophilaceae--1||f__Holophagaceae--1||f__Myxococcaceae--1||f__Nocardioidaceae--1||f__Paenibacillaceae--3||f__Planctomycetaceae--6||f__Pleomorphomonadaceae--1||f__Pseudomonadaceae--1||f__Rhodocyclaceae--1:capture_genus_counter=g__Blastococcus--1||g__Geothrix--1||g__L22--1||g__Myxococcus--1||g__Nocardioides--1||g__Paenibacillus--3||g__Paraburkholderia--1||g__Plasticicumulans--1||g__Pseudomonas_E--1||g__SXKJ01--6||g__Thauera--1:capture_order_counter=o__Burkholderiales--2||o__Competibacterales--1||o__Holophagales--1||o__Mycobacteriales--1||o__Myxococcales--1||o__Paenibacillales--3||o__Planctomycetales--6||o__Propionibacteriales--1||o__Pseudomonadales--1||o__Rhizobiales--1:capture_phylum_counter=p__Acidobacteriota--1||p__Actinobacteriota--2||p__Firmicutes--3||p__Myxococcota--1||p__Planctomycetota--6||p__Proteobacteria--5:capture_species_counter=s__Blastococcus saxobsidens--1||s__Geothrix sp016195985--1||s__L22 sp015904235--1||s__Myxococcus sp010998615--1||s__Nocardioides lianchengensis--1||s__Paenibacillus barcinonensis--3||s__Paraburkholderia piptadeniae--1||s__Plasticicumulans sp003962905--1||s__Pseudomonas_E fluorescens_M--1||s__SXKJ01 sp005798445--6||s__Thauera sp017997795--1:evalue_avg=2.570185e-29:evalue_max=5.14e-29:evalue_min=3.7e-33:evalue_std=3.634267225789815e-29:evalue_sum=5.14037e-29:gapopen_avg=0.0:gapopen_max=0.0:gapopen_min=0.0:gapopen_std=0.0:gapopen_sum=0.0:gtdb_class_counter=c__Acidimicrobiia--1:gtdb_domain_counter=d__Bacteria--1:gtdb_family_counter=f__Ilumatobacteraceae--1:gtdb_genus_counter=g__VFMC01--1:gtdb_order_counter=o__Acidimicrobiales--1:gtdb_phylum_counter=p__Actinobacteriota--1:gtdb_species_counter=s__VFMC01 sp009704985--1:heptad_counter=MCP-38H--19:lbd_counter=:lca_tree=s__VFMC01 sp009704985:length_avg=67.5:length_max=71.0:length_min=64.0:length_std=4.949747468305833:length_sum=135.0:mismatch_avg=7.0:mismatch_max=8.0:mismatch_min=6.0:mismatch_std=1.4142135623730951:mismatch_sum=14.0:name=N914295:qcovhsp_avg=100.0:qcovhsp_max=100.0:qcovhsp_min=100.0:qcovhsp_std=0.0:qcovhsp_sum=200.0:qend_avg=67.5:qend_max=71.0:qend_min=64.0:qend_std=4.949747468305833:qend_sum=135.0:qstart_avg=1.0:qstart_max=1.0:qstart_min=1.0:qstart_std=0.0:qstart_sum=2.0:ref_name_counter=RS_GCF_900101465.1_protein.faa_NZ_FMZM01000007.1_1@PF00015_full_PFAM.342.429--2:scovhsp_avg=77.6:scovhsp_max=81.6:scovhsp_min=73.6:scovhsp_std=5.656854249492381:scovhsp_sum=155.2:send_avg=83.5:send_max=86.0:send_min=81.0:send_std=3.5355339059327378:send_sum=167.0:sstart_avg=17.0:sstart_max=18.0:sstart_min=16.0:sstart_std=1.4142135623730951:sstart_sum=34.0])0.326:0.0300009[&&NHX:Sample_counter=rhizpot1--13||rhizpot3--13||rhiztom1--1||rhiztom2--3||rhiztom3--2:Type_counter=GTDB--3||capture--32:besthit_avg=81.8:besthit_max=92.1:besthit_min=55.8:besthit_std=17.38907703128605:besthit_sum=327.2:bitscore_avg=95.125:bitscore_max=110.0:bitscore_min=64.7:bitscore_std=20.71285832520466:bitscore_sum=380.5:capture_class_counter=c__Acidobacteriae--1||c__Actinomycetia--6||c__Alphaproteobacteria--3||c__Bacilli--3||c__Gammaproteobacteria--9||c__Holophagae--1||c__Myxococcia--1||c__Planctomycetia--6||c__Thermoanaerobaculia--2:capture_domain_counter=d__Bacteria--32:capture_family_counter=f__Ancalomicrobiaceae--1||f__Beijerinckiaceae--1||f__Bryobacteraceae--1||f__Burkholderiaceae--1||f__Cellulomonadaceae--1||f__Competibacteraceae--1||f__Geodermatophilaceae--2||f__Holophagaceae--1||f__Micromonosporaceae--2||f__Myxococcaceae--1||f__Nocardioidaceae--1||f__Paenibacillaceae--3||f__Planctomycetaceae--6||f__Pleomorphomonadaceae--1||f__Pseudomonadaceae--5||f__Rhodocyclaceae--2||f__UBA5066--2:capture_genus_counter=g__Actinoplanes--2||g__Blastococcus--1||g__CAIMWE01--2||g__Cellulomonas--1||g__Geodermatophilus--1||g__Geothrix--1||g__L22--1||g__Methylobacterium--1||g__Myxococcus--1||g__Nocardioides--1||g__Paenibacillus--3||g__Paraburkholderia--1||g__Pinisolibacter--1||g__Plasticicumulans--1||g__Pseudomonas_E--5||g__SXKJ01--6||g__SYLY01--1||g__Sulfuritalea--1||g__Thauera--1:capture_order_counter=o__Actinomycetales--1||o__Bryobacterales--1||o__Burkholderiales--3||o__Competibacterales--1||o__Holophagales--1||o__Mycobacteriales--4||o__Myxococcales--1||o__Paenibacillales--3||o__Planctomycetales--6||o__Propionibacteriales--1||o__Pseudomonadales--5||o__Rhizobiales--3||o__UBA5066--2:capture_phylum_counter=p__Acidobacteriota--4||p__Actinobacteriota--6||p__Firmicutes--3||p__Myxococcota--1||p__Planctomycetota--6||p__Proteobacteria--12:capture_species_counter=s__Actinoplanes ferrugineus_A--1||s__Actinoplanes liguriensis--1||s__Blastococcus saxobsidens--1||s__CAIMWE01 sp903845115--2||s__Cellulomonas sp014763765--1||s__Geodermatophilus amargosae--1||s__Geothrix sp016195985--1||s__L22 sp015904235--1||s__Methylobacterium currus--1||s__Myxococcus sp010998615--1||s__Nocardioides lianchengensis--1||s__Paenibacillus barcinonensis--3||s__Paraburkholderia piptadeniae--1||s__Pinisolibacter sp002298965--1||s__Plasticicumulans sp003962905--1||s__Pseudomonas_E fluorescens_AP--1||s__Pseudomonas_E fluorescens_M--1||s__Pseudomonas_E fuscovaginae_B--2||s__Pseudomonas_E gingeri_B--1||s__SXKJ01 sp005798445--6||s__SYLY01 sp005808475--1||s__Sulfuritalea sp016712985--1||s__Thauera sp017997795--1:evalue_avg=2.1500000000001715e-16:evalue_max=8.6e-16:evalue_min=3.7e-33:evalue_std=4.2999999999998855e-16:evalue_sum=8.600000000000686e-16:gapopen_avg=0.0:gapopen_max=0.0:gapopen_min=0.0:gapopen_std=0.0:gapopen_sum=0.0:gtdb_class_counter=c__Acidimicrobiia--1||c__Actinomycetia--1||c__Gammaproteobacteria--1:gtdb_domain_counter=d__Bacteria--3:gtdb_family_counter=f__Granulosicoccaceae--1||f__Ilumatobacteraceae--1||f__Nitriliruptoraceae--1:gtdb_genus_counter=g__Granulosicoccus--1||g__SKJO01--1||g__VFMC01--1:gtdb_order_counter=o__Acidimicrobiales--1||o__Granulosicoccales--1||o__Nitriliruptorales--1:gtdb_phylum_counter=p__Actinobacteriota--2||p__Proteobacteria--1:gtdb_species_counter=s__Granulosicoccus antarcticus--1||s__SKJO01 sp007121975--1||s__VFMC01 sp009704985--1:heptad_counter=MCP-38H--35:lbd_counter=:lca_tree=d__Bacteria:length_avg=73.25:length_max=120.0:length_min=38.0:length_std=34.24787098005753:length_sum=293.0:mismatch_avg=17.5:mismatch_max=53.0:mismatch_min=3.0:mismatch_std=23.75570107012911:mismatch_sum=70.0:name=N914296:qcovhsp_avg=98.94999999999999:qcovhsp_max=100.0:qcovhsp_min=97.4:qcovhsp_std=1.2793227374930294:qcovhsp_sum=395.79999999999995:qend_avg=73.5:qend_max=121.0:qend_min=38.0:qend_std=34.70350606687072:qend_sum=294.0:qstart_avg=1.25:qstart_max=2.0:qstart_min=1.0:qstart_std=0.5:qstart_sum=5.0:ref_name_counter=GB_GCA_900102115.1_protein.faa_FNAW01000026.1_1@PF00015_full_PFAM.364.435--1||RS_GCF_011947225.1_protein.faa_NZ_JAATVW010000005.1_245@PF00015_full_PFAM.352.532--1||RS_GCF_900101465.1_protein.faa_NZ_FMZM01000007.1_1@PF00015_full_PFAM.342.429--2:scovhsp_avg=68.85:scovhsp_max=81.6:scovhsp_min=53.5:scovhsp_std=11.907560623402256:scovhsp_sum=275.4:send_avg=94.25:send_max=158.0:send_min=52.0:send_std=45.065692790266375:send_sum=377.0:sstart_avg=22.0:sstart_max=39.0:sstart_min=15.0:sstart_std=11.40175425099138:sstart_sum=88.0])0:1.3e-08[&&NHX:Sample_counter=rhizpot1--13||rhizpot3--14||rhiztom1--1||rhiztom2--3||rhiztom3--2:Type_counter=GTDB--3||capture--33:besthit_avg=81.8:besthit_max=92.1:besthit_min=55.8:besthit_std=17.38907703128605:besthit_sum=327.2:bitscore_avg=95.125:bitscore_max=110.0:bitscore_min=64.7:bitscore_std=20.71285832520466:bitscore_sum=380.5:capture_class_counter=c__Acidobacteriae--1||c__Actinomycetia--6||c__Alphaproteobacteria--4||c__Bacilli--3||c__Gammaproteobacteria--9||c__Holophagae--1||c__Myxococcia--1||c__Planctomycetia--6||c__Thermoanaerobaculia--2:capture_domain_counter=d__Bacteria--33:capture_family_counter=f__Ancalomicrobiaceae--1||f__Azospirillaceae--1||f__Beijerinckiaceae--1||f__Bryobacteraceae--1||f__Burkholderiaceae--1||f__Cellulomonadaceae--1||f__Competibacteraceae--1||f__Geodermatophilaceae--2||f__Holophagaceae--1||f__Micromonosporaceae--2||f__Myxococcaceae--1||f__Nocardioidaceae--1||f__Paenibacillaceae--3||f__Planctomycetaceae--6||f__Pleomorphomonadaceae--1||f__Pseudomonadaceae--5||f__Rhodocyclaceae--2||f__UBA5066--2:capture_genus_counter=g__Actinoplanes--2||g__Azospirillum--1||g__Blastococcus--1||g__CAIMWE01--2||g__Cellulomonas--1||g__Geodermatophilus--1||g__Geothrix--1||g__L22--1||g__Methylobacterium--1||g__Myxococcus--1||g__Nocardioides--1||g__Paenibacillus--3||g__Paraburkholderia--1||g__Pinisolibacter--1||g__Plasticicumulans--1||g__Pseudomonas_E--5||g__SXKJ01--6||g__SYLY01--1||g__Sulfuritalea--1||g__Thauera--1:capture_order_counter=o__Actinomycetales--1||o__Azospirillales--1||o__Bryobacterales--1||o__Burkholderiales--3||o__Competibacterales--1||o__Holophagales--1||o__Mycobacteriales--4||o__Myxococcales--1||o__Paenibacillales--3||o__Planctomycetales--6||o__Propionibacteriales--1||o__Pseudomonadales--5||o__Rhizobiales--3||o__UBA5066--2:capture_phylum_counter=p__Acidobacteriota--4||p__Actinobacteriota--6||p__Firmicutes--3||p__Myxococcota--1||p__Planctomycetota--6||p__Proteobacteria--13:capture_species_counter=s__Actinoplanes ferrugineus_A--1||s__Actinoplanes liguriensis--1||s__Azospirillum brasilense_B--1||s__Blastococcus saxobsidens--1||s__CAIMWE01 sp903845115--2||s__Cellulomonas sp014763765--1||s__Geodermatophilus amargosae--1||s__Geothrix sp016195985--1||s__L22 sp015904235--1||s__Methylobacterium currus--1||s__Myxococcus sp010998615--1||s__Nocardioides lianchengensis--1||s__Paenibacillus barcinonensis--3||s__Paraburkholderia piptadeniae--1||s__Pinisolibacter sp002298965--1||s__Plasticicumulans sp003962905--1||s__Pseudomonas_E fluorescens_AP--1||s__Pseudomonas_E fluorescens_M--1||s__Pseudomonas_E fuscovaginae_B--2||s__Pseudomonas_E gingeri_B--1||s__SXKJ01 sp005798445--6||s__SYLY01 sp005808475--1||s__Sulfuritalea sp016712985--1||s__Thauera sp017997795--1:evalue_avg=2.1500000000001715e-16:evalue_max=8.6e-16:evalue_min=3.7e-33:evalue_std=4.2999999999998855e-16:evalue_sum=8.600000000000686e-16:gapopen_avg=0.0:gapopen_max=0.0:gapopen_min=0.0:gapopen_std=0.0:gapopen_sum=0.0:gtdb_class_counter=c__Acidimicrobiia--1||c__Actinomycetia--1||c__Gammaproteobacteria--1:gtdb_domain_counter=d__Bacteria--3:gtdb_family_counter=f__Granulosicoccaceae--1||f__Ilumatobacteraceae--1||f__Nitriliruptoraceae--1:gtdb_genus_counter=g__Granulosicoccus--1||g__SKJO01--1||g__VFMC01--1:gtdb_order_counter=o__Acidimicrobiales--1||o__Granulosicoccales--1||o__Nitriliruptorales--1:gtdb_phylum_counter=p__Actinobacteriota--2||p__Proteobacteria--1:gtdb_species_counter=s__Granulosicoccus antarcticus--1||s__SKJO01 sp007121975--1||s__VFMC01 sp009704985--1:heptad_counter=MCP-38H--36:lbd_counter=:lca_tree=d__Bacteria:length_avg=73.25:length_max=120.0:length_min=38.0:length_std=34.24787098005753:length_sum=293.0:mismatch_avg=17.5:mismatch_max=53.0:mismatch_min=3.0:mismatch_std=23.75570107012911:mismatch_sum=70.0:name=N914297:qcovhsp_avg=98.94999999999999:qcovhsp_max=100.0:qcovhsp_min=97.4:qcovhsp_std=1.2793227374930294:qcovhsp_sum=395.79999999999995:qend_avg=73.5:qend_max=121.0:qend_min=38.0:qend_std=34.70350606687072:qend_sum=294.0:qstart_avg=1.25:qstart_max=2.0:qstart_min=1.0:qstart_std=0.5:qstart_sum=5.0:ref_name_counter=GB_GCA_900102115.1_protein.faa_FNAW01000026.1_1@PF00015_full_PFAM.364.435--1||RS_GCF_011947225.1_protein.faa_NZ_JAATVW010000005.1_245@PF00015_full_PFAM.352.532--1||RS_GCF_900101465.1_protein.faa_NZ_FMZM01000007.1_1@PF00015_full_PFAM.342.429--2:scovhsp_avg=68.85:scovhsp_max=81.6:scovhsp_min=53.5:scovhsp_std=11.907560623402256:scovhsp_sum=275.4:send_avg=94.25:send_max=158.0:send_min=52.0:send_std=45.065692790266375:send_sum=377.0:sstart_avg=22.0:sstart_max=39.0:sstart_min=15.0:sstart_std=11.40175425099138:sstart_sum=88.0],(((((((c22e5d11-9c13-4422-b537-c4b664b22a29_3@MCPsignal.63.143:0.0762905[&&NHX:Sample=rhiztom3:Type=capture:capture_class=c__Alphaproteobacteria:capture_domain=d__Bacteria:capture_family=f__Sphingomonadaceae:capture_genus=g__Sphingomonas:capture_order=o__Sphingomonadales:capture_phylum=p__Proteobacteria:capture_species=s__Sphingomonas sp000786205:heptad=MCP-38H],((((95c97601-1dc6-49fe-ad66-e28de028f8ad_4@MCPsignal.195.275:5e-09[&&NHX:Sample=rhizpot1:Type=capture:capture_class=c__Alphaproteobacteria:capture_domain=d__Bacteria:capture_family=f__Beijerinckiaceae:capture_genus=g__Roseiarcus:capture_order=o__Rhizobiales:capture_phylum=p__Proteobacteria:capture_species=s__Roseiarcus sp003164915:heptad=MCP-38H],462a5967-ca3b-40a9-b2b2-c4772846dffe_5@MCPsignal.35.99:5e-09[&&NHX:Sample=rhiztom3:Type=capture:capture_class=c__Alphaproteobacteria:capture_domain=d__Bacteria:capture_family=f__Rhizobiaceae:capture_genus=g__Neorhizobium:capture_order=o__Rhizobiales:capture_phylum=p__Proteobacteria:capture_species=s__Neorhizobium sp003491345:heptad=MCP-38H])1:5e-09[&&NHX:Sample_counter=rhizpot1--1||rhiztom3--1:Type_counter=capture--2:capture_class_counter=c__Alphaproteobacteria--2:capture_domain_counter=d__Bacteria--2:capture_family_counter=f__Beijerinckiaceae--1||f__Rhizobiaceae--1:capture_genus_counter=g__Neorhizobium--1||g__Roseiarcus--1:capture_order_counter=o__Rhizobiales--2:capture_phylum_counter=p__Proteobacteria--2:capture_species_counter=s__Neorhizobium sp003491345--1||s__Roseiarcus sp003164915--1:gtdb_class_counter=:gtdb_domain_counter=:gtdb_family_counter=:gtdb_genus_counter=:gtdb_order_counter=:gtdb_phylum_counter=:gtdb_species_counter=:heptad_counter=MCP-38H--2:lbd_counter=:name=N914301:ref_name_counter=],(ec9f5ee5-d48d-4860-a6bc-cdc2b8cd7885_6@MCPsignal.26.108:0.0278718[&&NHX:Sample=rhiztom1:Type=capture:capture_class=c__Acidobacteriae:capture_domain=d__Bacteria:capture_family=f__UBA7541:capture_genus=g__Acidoferrum:capture_order=o__Acidoferrales:capture_phylum=p__Acidobacteriota:capture_species=s__Acidoferrum sp003223255:heptad=MCP-38H],04c129b1-ac88-45c3-8e52-a15d108c3a98_4@MCPsignal.213.373:5e-09[&&NHX:Sample=rhiztom3:Type=capture:capture_class=c__Actinomycetia:capture_domain=d__Bacteria:capture_family=f__Nocardioidaceae:capture_genus=g__Nocardioides:capture_order=o__Propionibacteriales:capture_phylum=p__Actinobacteriota:capture_species=s__Nocardioides sp001425025:heptad=MCP-38H])0:5e-09[&&NHX:Sample_counter=rhiztom1--1||rhiztom3--1:Type_counter=capture--2:capture_class_counter=c__Acidobacteriae--1||c__Actinomycetia--1:capture_domain_counter=d__Bacteria--2:capture_family_counter=f__Nocardioidaceae--1||f__UBA7541--1:capture_genus_counter=g__Acidoferrum--1||g__Nocardioides--1:capture_order_counter=o__Acidoferrales--1||o__Propionibacteriales--1:capture_phylum_counter=p__Acidobacteriota--1||p__Actinobacteriota--1:capture_species_counter=s__Acidoferrum sp003223255--1||s__Nocardioides sp001425025--1:gtdb_class_counter=:gtdb_domain_counter=:gtdb_family_counter=:gtdb_genus_counter=:gtdb_order_counter=:gtdb_phylum_counter=:gtdb_species_counter=:heptad_counter=MCP-38H--2:lbd_counter=:name=N914304:ref_name_counter=])0:5e-09[&&NHX:Sample_counter=rhizpot1--1||rhiztom1--1||rhiztom3--2:Type_counter=capture--4:capture_class_counter=c__Acidobacteriae--1||c__Actinomycetia--1||c__Alphaproteobacteria--2:capture_domain_counter=d__Bacteria--4:capture_family_counter=f__Beijerinckiaceae--1||f__Nocardioidaceae--1||f__Rhizobiaceae--1||f__UBA7541--1:capture_genus_counter=g__Acidoferrum--1||g__Neorhizobium--1||g__Nocardioides--1||g__Roseiarcus--1:capture_order_counter=o__Acidoferrales--1||o__Propionibacteriales--1||o__Rhizobiales--2:capture_phylum_counter=p__Acidobacteriota--1||p__Actinobacteriota--1||p__Proteobacteria--2:capture_species_counter=s__Acidoferrum sp003223255--1||s__Neorhizobium sp003491345--1||s__Nocardioides sp001425025--1||s__Roseiarcus sp003164915--1:gtdb_class_counter=:gtdb_domain_counter=:gtdb_family_counter=:gtdb_genus_counter=:gtdb_order_counter=:gtdb_phylum_counter=:gtdb_species_counter=:heptad_counter=MCP-38H--4:lbd_counter=:name=N914305:ref_name_counter=],(9c30446e-5c45-4ed5-b3da-34972c9eadbb_5@MCPsignal.53.200:5e-09[&&NHX:Sample=rhiztom3:Type=capture:capture_class=c__Acidobacteriae:capture_domain=d__Bacteria:capture_family=f__UBA7541:capture_genus=g__Acidoferrum:capture_order=o__Acidoferrales:capture_phylum=p__Acidobacteriota:capture_species=s__Acidoferrum sp003223255:heptad=MCP-38H],b73bdcd0-71c4-4efd-aea2-d886cb3e51bc_6@MCPsignal.87.201:5e-09[&&NHX:Sample=rhiztom3:Type=capture:capture_class=c__Alphaproteobacteria:capture_domain=d__Bacteria:capture_family=f__Caulobacteraceae:capture_genus=g__Brevundimonas:capture_order=o__Caulobacterales:capture_phylum=p__Proteobacteria:capture_species=s__Brevundimonas mediterranea:heptad=MCP-38H])0.804:0.00669257[&&NHX:Sample_counter=rhiztom3--2:Type_counter=capture--2:capture_class_counter=c__Acidobacteriae--1||c__Alphaproteobacteria--1:capture_domain_counter=d__Bacteria--2:capture_family_counter=f__Caulobacteraceae--1||f__UBA7541--1:capture_genus_counter=g__Acidoferrum--1||g__Brevundimonas--1:capture_order_counter=o__Acidoferrales--1||o__Caulobacterales--1:capture_phylum_counter=p__Acidobacteriota--1||p__Proteobacteria--1:capture_species_counter=s__Acidoferrum sp003223255--1||s__Brevundimonas mediterranea--1:gtdb_class_counter=:gtdb_domain_counter=:gtdb_family_counter=:gtdb_genus_counter=:gtdb_order_counter=:gtdb_phylum_counter=:gtdb_species_counter=:heptad_counter=MCP-38H--2:lbd_counter=:name=N914308:ref_name_counter=])0.783:0.0109204[&&NHX:Sample_counter=rhizpot1--1||rhiztom1--1||rhiztom3--4:Type_counter=capture--6:capture_class_counter=c__Acidobacteriae--2||c__Actinomycetia--1||c__Alphaproteobacteria--3:capture_domain_counter=d__Bacteria--6:capture_family_counter=f__Beijerinckiaceae--1||f__Caulobacteraceae--1||f__Nocardioidaceae--1||f__Rhizobiaceae--1||f__UBA7541--2:capture_genus_counter=g__Acidoferrum--2||g__Brevundimonas--1||g__Neorhizobium--1||g__Nocardioides--1||g__Roseiarcus--1:capture_order_counter=o__Acidoferrales--2||o__Caulobacterales--1||o__Propionibacteriales--1||o__Rhizobiales--2:capture_phylum_counter=p__Acidobacteriota--2||p__Actinobacteriota--1||p__Proteobacteria--3:capture_species_counter=s__Acidoferrum sp003223255--2||s__Brevundimonas mediterranea--1||s__Neorhizobium sp003491345--1||s__Nocardioides sp001425025--1||s__Roseiarcus sp003164915--1:gtdb_class_counter=:gtdb_domain_counter=:gtdb_family_counter=:gtdb_genus_counter=:gtdb_order_counter=:gtdb_phylum_counter=:gtdb_species_counter=:heptad_counter=MCP-38H--6:lbd_counter=:name=N914309:ref_name_counter=],RS_GCF_001425025.1_protein.faa_NZ_LMDE01000013.1_108@PF00015_full_PFAM.340.519:0.0247048[&&NHX:Type=GTDB:gtdb_class=c__Actinomycetia:gtdb_domain=d__Bacteria:gtdb_family=f__Nocardioidaceae:gtdb_genus=g__Nocardioides:gtdb_order=o__Propionibacteriales:gtdb_phylum=p__Actinobacteriota:gtdb_species=s__Nocardioides sp001425025:heptad=MCP-38H:species=d__Bacteria_p__Actinobacteriota_c__Actinomycetia_o__Propionibacteriales_f__Nocardioidaceae_g__Nocardioides_s__Nocardioides sp001425025])0.744:0.0212324[&&NHX:Sample_counter=rhizpot1--1||rhiztom1--1||rhiztom3--4:Type_counter=GTDB--1||capture--6:capture_class_counter=c__Acidobacteriae--2||c__Actinomycetia--1||c__Alphaproteobacteria--3:capture_domain_counter=d__Bacteria--6:capture_family_counter=f__Beijerinckiaceae--1||f__Caulobacteraceae--1||f__Nocardioidaceae--1||f__Rhizobiaceae--1||f__UBA7541--2:capture_genus_counter=g__Acidoferrum--2||g__Brevundimonas--1||g__Neorhizobium--1||g__Nocardioides--1||g__Roseiarcus--1:capture_order_counter=o__Acidoferrales--2||o__Caulobacterales--1||o__Propionibacteriales--1||o__Rhizobiales--2:capture_phylum_counter=p__Acidobacteriota--2||p__Actinobacteriota--1||p__Proteobacteria--3:capture_species_counter=s__Acidoferrum sp003223255--2||s__Brevundimonas mediterranea--1||s__Neorhizobium sp003491345--1||s__Nocardioides sp001425025--1||s__Roseiarcus sp003164915--1:gtdb_class_counter=c__Actinomycetia--1:gtdb_domain_counter=d__Bacteria--1:gtdb_family_counter=f__Nocardioidaceae--1:gtdb_genus_counter=g__Nocardioides--1:gtdb_order_counter=o__Propionibacteriales--1:gtdb_phylum_counter=p__Actinobacteriota--1:gtdb_species_counter=s__Nocardioides sp001425025--1:heptad_counter=MCP-38H--7:lbd_counter=:lca_tree=s__Nocardioides sp001425025:name=N914311:ref_name_counter=])0.999:0.236593[&&NHX:Sample_counter=rhizpot1--1||rhiztom1--1||rhiztom3--5:Type_counter=GTDB--1||capture--7:capture_class_counter=c__Acidobacteriae--2||c__Actinomycetia--1||c__Alphaproteobacteria--4:capture_domain_counter=d__Bacteria--7:capture_family_counter=f__Beijerinckiaceae--1||f__Caulobacteraceae--1||f__Nocardioidaceae--1||f__Rhizobiaceae--1||f__Sphingomonadaceae--1||f__UBA7541--2:capture_genus_counter=g__Acidoferrum--2||g__Brevundimonas--1||g__Neorhizobium--1||g__Nocardioides--1||g__Roseiarcus--1||g__Sphingomonas--1:capture_order_counter=o__Acidoferrales--2||o__Caulobacterales--1||o__Propionibacteriales--1||o__Rhizobiales--2||o__Sphingomonadales--1:capture_phylum_counter=p__Acidobacteriota--2||p__Actinobacteriota--1||p__Proteobacteria--4:capture_species_counter=s__Acidoferrum sp003223255--2||s__Brevundimonas mediterranea--1||s__Neorhizobium sp003491345--1||s__Nocardioides sp001425025--1||s__Roseiarcus sp003164915--1||s__Sphingomonas sp000786205--1:gtdb_class_counter=c__Actinomycetia--1:gtdb_domain_counter=d__Bacteria--1:gtdb_family_counter=f__Nocardioidaceae--1:gtdb_genus_counter=g__Nocardioides--1:gtdb_order_counter=o__Propionibacteriales--1:gtdb_phylum_counter=p__Actinobacteriota--1:gtdb_species_counter=s__Nocardioides sp001425025--1:heptad_counter=MCP-38H--8:lbd_counter=:lca_tree=s__Nocardioides sp001425025:name=N914312:ref_name_counter=],(((RS_GCF_008041935.1_protein.faa_NZ_VKAC01000009.1_83@PF00015_full_PFAM.469.639:0.416785[&&NHX:Type=GTDB:gtdb_class=c__Actinomycetia:gtdb_domain=d__Bacteria:gtdb_family=f__Quadrisphaeraceae:gtdb_genus=g__Quadrisphaera:gtdb_order=o__Actinomycetales:gtdb_phylum=p__Actinobacteriota:gtdb_species=s__Quadrisphaera sp008041935:heptad=MCP-38H:species=d__Bacteria_p__Actinobacteriota_c__Actinomycetia_o__Actinomycetales_f__Quadrisphaeraceae_g__Quadrisphaera_s__Quadrisphaera sp008041935],(2eda0fc0-8e2e-5c29-8b70-699fb21d489a_6@MCPsignal.26.98:0.0848779[&&NHX:Sample=rhizpot1:Type=capture:capture_class=c__Gammaproteobacteria:capture_domain=d__Bacteria:capture_family=f__Pseudomonadaceae:capture_genus=g__Pseudomonas_A:capture_order=o__Pseudomonadales:capture_phylum=p__Proteobacteria:capture_species=s__Pseudomonas_A sp003488145:heptad=MCP-38H],7eb41c4c-e57b-4b90-93c8-3bb9b7bb45cf_2@MCPsignal.218.310:0.0310906[&&NHX:Sample=rhizpot1:Type=capture:capture_class=c__Gammaproteobacteria:capture_domain=d__Bacteria:capture_family=f__Pseudomonadaceae:capture_genus=g__Pseudomonas_A:capture_order=o__Pseudomonadales:capture_phylum=p__Proteobacteria:capture_species=s__Pseudomonas_A sp003488145:heptad=MCP-38H])0.952:0.218918[&&NHX:Sample_counter=rhizpot1--2:Type_counter=capture--2:capture_class_counter=c__Gammaproteobacteria--2:capture_domain_counter=d__Bacteria--2:capture_family_counter=f__Pseudomonadaceae--2:capture_genus_counter=g__Pseudomonas_A--2:capture_order_counter=o__Pseudomonadales--2:capture_phylum_counter=p__Proteobacteria--2:capture_species_counter=s__Pseudomonas_A sp003488145--2:gtdb_class_counter=:gtdb_domain_counter=:gtdb_family_counter=:gtdb_genus_counter=:gtdb_order_counter=:gtdb_phylum_counter=:gtdb_species_counter=:heptad_counter=MCP-38H--2:lbd_counter=:name=N914316:ref_name_counter=])0.671:0.053274[&&NHX:Sample_counter=rhizpot1--2:Type_counter=GTDB--1||capture--2:capture_class_counter=c__Gammaproteobacteria--2:capture_domain_counter=d__Bacteria--2:capture_family_counter=f__Pseudomonadaceae--2:capture_genus_counter=g__Pseudomonas_A--2:capture_order_counter=o__Pseudomonadales--2:capture_phylum_counter=p__Proteobacteria--2:capture_species_counter=s__Pseudomonas_A sp003488145--2:gtdb_class_counter=c__Actinomycetia--1:gtdb_domain_counter=d__Bacteria--1:gtdb_family_counter=f__Quadrisphaeraceae--1:gtdb_genus_counter=g__Quadrisphaera--1:gtdb_order_counter=o__Actinomycetales--1:gtdb_phylum_counter=p__Actinobacteriota--1:gtdb_species_counter=s__Quadrisphaera sp008041935--1:heptad_counter=MCP-38H--3:lbd_counter=:lca_tree=s__Quadrisphaera sp008041935:name=N914317:ref_name_counter=],(236036d8-8226-499d-ab86-cf5965d65807_1@MCPsignal.215.288:5e-09[&&NHX:Sample=rhiztom1:Type=capture:capture_class=c__Gammaproteobacteria:capture_domain=d__Bacteria:capture_family=f__Pseudomonadaceae:capture_genus=g__Pseudomonas_Q:capture_order=o__Pseudomonadales:capture_phylum=p__Proteobacteria:capture_species=s__Pseudomonas_Q sp013395055:heptad=MCP-38H],fe20abbf-afe9-4c47-8d30-47b7bfc78415_6@MCPsignal.33.104:5e-09[&&NHX:Sample=rhiztom3:Type=capture:capture_class=c__Gammaproteobacteria:capture_domain=d__Bacteria:capture_family=f__Rhodocyclaceae:capture_genus=g__Thauera:capture_order=o__Burkholderiales:capture_phylum=p__Proteobacteria:capture_species=s__Thauera sp017997795:heptad=MCP-38H])0.901:0.117595[&&NHX:Sample_counter=rhiztom1--1||rhiztom3--1:Type_counter=capture--2:capture_class_counter=c__Gammaproteobacteria--2:capture_domain_counter=d__Bacteria--2:capture_family_counter=f__Pseudomonadaceae--1||f__Rhodocyclaceae--1:capture_genus_counter=g__Pseudomonas_Q--1||g__Thauera--1:capture_order_counter=o__Burkholderiales--1||o__Pseudomonadales--1:capture_phylum_counter=p__Proteobacteria--2:capture_species_counter=s__Pseudomonas_Q sp013395055--1||s__Thauera sp017997795--1:gtdb_class_counter=:gtdb_domain_counter=:gtdb_family_counter=:gtdb_genus_counter=:gtdb_order_counter=:gtdb_phylum_counter=:gtdb_species_counter=:heptad_counter=MCP-38H--2:lbd_counter=:name=N914320:ref_name_counter=])0.578:0.0196676[&&NHX:Sample_counter=rhizpot1--2||rhiztom1--1||rhiztom3--1:Type_counter=GTDB--1||capture--4:capture_class_counter=c__Gammaproteobacteria--4:capture_domain_counter=d__Bacteria--4:capture_family_counter=f__Pseudomonadaceae--3||f__Rhodocyclaceae--1:capture_genus_counter=g__Pseudomonas_A--2||g__Pseudomonas_Q--1||g__Thauera--1:capture_order_counter=o__Burkholderiales--1||o__Pseudomonadales--3:capture_phylum_counter=p__Proteobacteria--4:capture_species_counter=s__Pseudomonas_A sp003488145--2||s__Pseudomonas_Q sp013395055--1||s__Thauera sp017997795--1:gtdb_class_counter=c__Actinomycetia--1:gtdb_domain_counter=d__Bacteria--1:gtdb_family_counter=f__Quadrisphaeraceae--1:gtdb_genus_counter=g__Quadrisphaera--1:gtdb_order_counter=o__Actinomycetales--1:gtdb_phylum_counter=p__Actinobacteriota--1:gtdb_species_counter=s__Quadrisphaera sp008041935--1:heptad_counter=MCP-38H--5:lbd_counter=:lca_tree=s__Quadrisphaera sp008041935:name=N914321:ref_name_counter=],(GB_GCA_013041765.1_protein.faa_JABDRL010000386.1_9@PF00015_full_PFAM.184.366:0.488184[&&NHX:Type=GTDB:gtdb_class=c__Actinomycetia:gtdb_domain=d__Bacteria:gtdb_family=f__Micromonosporaceae:gtdb_genus=g__JABDRL01:gtdb_order=o__Mycobacteriales:gtdb_phylum=p__Actinobacteriota:gtdb_species=s__JABDRL01 sp013041765:heptad=MCP-38H:species=d__Bacteria_p__Actinobacteriota_c__Actinomycetia_o__Mycobacteriales_f__Micromonosporaceae_g__JABDRL01_s__JABDRL01 sp013041765],f3a7e225-cf09-4f39-81d7-03dd03f2c0e8_5@MCPsignal.32.83:0.276273[&&NHX:Sample=rhiztom2:Type=capture:capture_class=c__Polyangia:capture_domain=d__Bacteria:capture_family=f__Polyangiaceae:capture_genus=g__NIC37A-2:capture_order=o__Polyangiales:capture_phylum=p__Myxococcota:capture_species=s__NIC37A-2 sp002085155:heptad=MCP-38H])0.752:0.0806307[&&NHX:Sample_counter=rhiztom2--1:Type_counter=GTDB--1||capture--1:capture_class_counter=c__Polyangia--1:capture_domain_counter=d__Bacteria--1:capture_family_counter=f__Polyangiaceae--1:capture_genus_counter=g__NIC37A-2--1:capture_order_counter=o__Polyangiales--1:capture_phylum_counter=p__Myxococcota--1:capture_species_counter=s__NIC37A-2 sp002085155--1:gtdb_class_counter=c__Actinomycetia--1:gtdb_domain_counter=d__Bacteria--1:gtdb_family_counter=f__Micromonosporaceae--1:gtdb_genus_counter=g__JABDRL01--1:gtdb_order_counter=o__Mycobacteriales--1:gtdb_phylum_counter=p__Actinobacteriota--1:gtdb_species_counter=s__JABDRL01 sp013041765--1:heptad_counter=MCP-38H--2:lbd_counter=:lca_tree=s__JABDRL01 sp013041765:name=N914324:ref_name_counter=])0.408:0.0488379[&&NHX:Sample_counter=rhizpot1--2||rhiztom1--1||rhiztom2--1||rhiztom3--1:Type_counter=GTDB--2||capture--5:capture_class_counter=c__Gammaproteobacteria--4||c__Polyangia--1:capture_domain_counter=d__Bacteria--5:capture_family_counter=f__Polyangiaceae--1||f__Pseudomonadaceae--3||f__Rhodocyclaceae--1:capture_genus_counter=g__NIC37A-2--1||g__Pseudomonas_A--2||g__Pseudomonas_Q--1||g__Thauera--1:capture_order_counter=o__Burkholderiales--1||o__Polyangiales--1||o__Pseudomonadales--3:capture_phylum_counter=p__Myxococcota--1||p__Proteobacteria--4:capture_species_counter=s__NIC37A-2 sp002085155--1||s__Pseudomonas_A sp003488145--2||s__Pseudomonas_Q sp013395055--1||s__Thauera sp017997795--1:gtdb_class_counter=c__Actinomycetia--2:gtdb_domain_counter=d__Bacteria--2:gtdb_family_counter=f__Micromonosporaceae--1||f__Quadrisphaeraceae--1:gtdb_genus_counter=g__JABDRL01--1||g__Quadrisphaera--1:gtdb_order_counter=o__Actinomycetales--1||o__Mycobacteriales--1:gtdb_phylum_counter=p__Actinobacteriota--2:gtdb_species_counter=s__JABDRL01 sp013041765--1||s__Quadrisphaera sp008041935--1:heptad_counter=MCP-38H--7:lbd_counter=:lca_tree=c__Actinomycetia:name=N914325:ref_name_counter=])0.65:0.0344396[&&NHX:Sample_counter=rhizpot1--3||rhiztom1--2||rhiztom2--1||rhiztom3--6:Type_counter=GTDB--3||capture--12:capture_class_counter=c__Acidobacteriae--2||c__Actinomycetia--1||c__Alphaproteobacteria--4||c__Gammaproteobacteria--4||c__Polyangia--1:capture_domain_counter=d__Bacteria--12:capture_family_counter=f__Beijerinckiaceae--1||f__Caulobacteraceae--1||f__Nocardioidaceae--1||f__Polyangiaceae--1||f__Pseudomonadaceae--3||f__Rhizobiaceae--1||f__Rhodocyclaceae--1||f__Sphingomonadaceae--1||f__UBA7541--2:capture_genus_counter=g__Acidoferrum--2||g__Brevundimonas--1||g__NIC37A-2--1||g__Neorhizobium--1||g__Nocardioides--1||g__Pseudomonas_A--2||g__Pseudomonas_Q--1||g__Roseiarcus--1||g__Sphingomonas--1||g__Thauera--1:capture_order_counter=o__Acidoferrales--2||o__Burkholderiales--1||o__Caulobacterales--1||o__Polyangiales--1||o__Propionibacteriales--1||o__Pseudomonadales--3||o__Rhizobiales--2||o__Sphingomonadales--1:capture_phylum_counter=p__Acidobacteriota--2||p__Actinobacteriota--1||p__Myxococcota--1||p__Proteobacteria--8:capture_species_counter=s__Acidoferrum sp003223255--2||s__Brevundimonas mediterranea--1||s__NIC37A-2 sp002085155--1||s__Neorhizobium sp003491345--1||s__Nocardioides sp001425025--1||s__Pseudomonas_A sp003488145--2||s__Pseudomonas_Q sp013395055--1||s__Roseiarcus sp003164915--1||s__Sphingomonas sp000786205--1||s__Thauera sp017997795--1:gtdb_class_counter=c__Actinomycetia--3:gtdb_domain_counter=d__Bacteria--3:gtdb_family_counter=f__Micromonosporaceae--1||f__Nocardioidaceae--1||f__Quadrisphaeraceae--1:gtdb_genus_counter=g__JABDRL01--1||g__Nocardioides--1||g__Quadrisphaera--1:gtdb_order_counter=o__Actinomycetales--1||o__Mycobacteriales--1||o__Propionibacteriales--1:gtdb_phylum_counter=p__Actinobacteriota--3:gtdb_species_counter=s__JABDRL01 sp013041765--1||s__Nocardioides sp001425025--1||s__Quadrisphaera sp008041935--1:heptad_counter=MCP-38H--15:lbd_counter=:lca_tree=c__Actinomycetia:name=N914326:ref_name_counter=],(((RS_GCF_016862315.1_protein.faa_NZ_BOMS01000143.1_17@PF00015_full_PFAM.349.523:0.0627173[&&NHX:Type=GTDB:gtdb_class=c__Actinomycetia:gtdb_domain=d__Bacteria:gtdb_family=f__Micromonosporaceae:gtdb_genus=g__Actinoplanes:gtdb_order=o__Mycobacteriales:gtdb_phylum=p__Actinobacteriota:gtdb_species=s__Actinoplanes palleronii:heptad=MCP-38H:species=d__Bacteria_p__Actinobacteriota_c__Actinomycetia_o__Mycobacteriales_f__Micromonosporaceae_g__Actinoplanes_s__Actinoplanes palleronii],RS_GCF_016862435.1_protein.faa_NZ_BOMY01000022.1_223@PF00015_full_PFAM.338.509:0.0102634[&&NHX:Type=GTDB:gtdb_class=c__Actinomycetia:gtdb_domain=d__Bacteria:gtdb_family=f__Micromonosporaceae:gtdb_genus=g__Actinoplanes:gtdb_order=o__Mycobacteriales:gtdb_phylum=p__Actinobacteriota:gtdb_species=s__Actinoplanes tereljensis:heptad=MCP-38H:species=d__Bacteria_p__Actinobacteriota_c__Actinomycetia_o__Mycobacteriales_f__Micromonosporaceae_g__Actinoplanes_s__Actinoplanes tereljensis])0.937:0.0735756[&&NHX:Sample_counter=:Type_counter=GTDB--2:capture_class_counter=:capture_domain_counter=:capture_family_counter=:capture_genus_counter=:capture_order_counter=:capture_phylum_counter=:capture_species_counter=:evoltype=D:gtdb_class_counter=c__Actinomycetia--2:gtdb_domain_counter=d__Bacteria--2:gtdb_family_counter=f__Micromonosporaceae--2:gtdb_genus_counter=g__Actinoplanes--2:gtdb_order_counter=o__Mycobacteriales--2:gtdb_phylum_counter=p__Actinobacteriota--2:gtdb_species_counter=s__Actinoplanes palleronii--1||s__Actinoplanes tereljensis--1:heptad_counter=MCP-38H--2:lbd_counter=:lca=d__Bacteria:lca_tree=g__Actinoplanes:name=N914329:ref_name_counter=],(RS_GCF_016862215.1_protein.faa_NZ_BOMN01000065.1_35@PF00015_full_PFAM.346.519:0.0609054[&&NHX:Type=GTDB:gtdb_class=c__Actinomycetia:gtdb_domain=d__Bacteria:gtdb_family=f__Micromonosporaceae:gtdb_genus=g__Actinoplanes:gtdb_order=o__Mycobacteriales:gtdb_phylum=p__Actinobacteriota:gtdb_species=s__Actinoplanes humidus:heptad=MCP-38H:species=d__Bacteria_p__Actinobacteriota_c__Actinomycetia_o__Mycobacteriales_f__Micromonosporaceae_g__Actinoplanes_s__Actinoplanes humidus],(RS_GCF_000389965.1_protein.faa_NC_021191.1_5317@PF00015_full_PFAM.364.538:0.0528281[&&NHX:Type=GTDB:gtdb_class=c__Actinomycetia:gtdb_domain=d__Bacteria:gtdb_family=f__Micromonosporaceae:gtdb_genus=g__Actinoplanes:gtdb_order=o__Mycobacteriales:gtdb_phylum=p__Actinobacteriota:gtdb_species=s__Actinoplanes sp000389965:heptad=MCP-38H:species=d__Bacteria_p__Actinobacteriota_c__Actinomycetia_o__Mycobacteriales_f__Micromonosporaceae_g__Actinoplanes_s__Actinoplanes sp000389965],(0835262c-8d94-482f-b632-a191b8520823_3@MCPsignal.285.373:5e-09[&&NHX:Sample=rhiztom3:Type=capture:capture_class=c__Alphaproteobacteria:capture_domain=d__Bacteria:capture_family=f__Magnetospirillaceae:capture_genus=g__Phaeospirillum:capture_order=o__Rhodospirillales:capture_phylum=p__Proteobacteria:capture_species=s__Phaeospirillum sp903853455:heptad=MCP-38H],80cbb442-6149-4d94-9b68-607866995228_6@MCPsignal.302.365:0.0230087[&&NHX:Sample=rhiztom3:Type=capture:capture_class=c__Alphaproteobacteria:capture_domain=d__Bacteria:capture_family=f__Magnetospirillaceae:capture_genus=g__Phaeospirillum:capture_order=o__Rhodospirillales:capture_phylum=p__Proteobacteria:capture_species=s__Phaeospirillum sp903853455:heptad=MCP-38H])0.932:0.0590068[&&NHX:Sample_counter=rhiztom3--2:Type_counter=capture--2:capture_class_counter=c__Alphaproteobacteria--2:capture_domain_counter=d__Bacteria--2:capture_family_counter=f__Magnetospirillaceae--2:capture_genus_counter=g__Phaeospirillum--2:capture_order_counter=o__Rhodospirillales--2:capture_phylum_counter=p__Proteobacteria--2:capture_species_counter=s__Phaeospirillum sp903853455--2:gtdb_class_counter=:gtdb_domain_counter=:gtdb_family_counter=:gtdb_genus_counter=:gtdb_order_counter=:gtdb_phylum_counter=:gtdb_species_counter=:heptad_counter=MCP-38H--2:lbd_counter=:name=N914334:ref_name_counter=])0.808:0.0525087[&&NHX:Sample_counter=rhiztom3--2:Type_counter=GTDB--1||capture--2:capture_class_counter=c__Alphaproteobacteria--2:capture_domain_counter=d__Bacteria--2:capture_family_counter=f__Magnetospirillaceae--2:capture_genus_counter=g__Phaeospirillum--2:capture_order_counter=o__Rhodospirillales--2:capture_phylum_counter=p__Proteobacteria--2:capture_species_counter=s__Phaeospirillum sp903853455--2:gtdb_class_counter=c__Actinomycetia--1:gtdb_domain_counter=d__Bacteria--1:gtdb_family_counter=f__Micromonosporaceae--1:gtdb_genus_counter=g__Actinoplanes--1:gtdb_order_counter=o__Mycobacteriales--1:gtdb_phylum_counter=p__Actinobacteriota--1:gtdb_species_counter=s__Actinoplanes sp000389965--1:heptad_counter=MCP-38H--3:lbd_counter=:lca_tree=s__Actinoplanes sp000389965:name=N914335:ref_name_counter=])0.295:0.0291544[&&NHX:Sample_counter=rhiztom3--2:Type_counter=GTDB--2||capture--2:capture_class_counter=c__Alphaproteobacteria--2:capture_domain_counter=d__Bacteria--2:capture_family_counter=f__Magnetospirillaceae--2:capture_genus_counter=g__Phaeospirillum--2:capture_order_counter=o__Rhodospirillales--2:capture_phylum_counter=p__Proteobacteria--2:capture_species_counter=s__Phaeospirillum sp903853455--2:gtdb_class_counter=c__Actinomycetia--2:gtdb_domain_counter=d__Bacteria--2:gtdb_family_counter=f__Micromonosporaceae--2:gtdb_genus_counter=g__Actinoplanes--2:gtdb_order_counter=o__Mycobacteriales--2:gtdb_phylum_counter=p__Actinobacteriota--2:gtdb_species_counter=s__Actinoplanes humidus--1||s__Actinoplanes sp000389965--1:heptad_counter=MCP-38H--4:lbd_counter=:lca_tree=g__Actinoplanes:name=N914336:ref_name_counter=])0.985:0.191606[&&NHX:Sample_counter=rhiztom3--2:Type_counter=GTDB--4||capture--2:capture_class_counter=c__Alphaproteobacteria--2:capture_domain_counter=d__Bacteria--2:capture_family_counter=f__Magnetospirillaceae--2:capture_genus_counter=g__Phaeospirillum--2:capture_order_counter=o__Rhodospirillales--2:capture_phylum_counter=p__Proteobacteria--2:capture_species_counter=s__Phaeospirillum sp903853455--2:gtdb_class_counter=c__Actinomycetia--4:gtdb_domain_counter=d__Bacteria--4:gtdb_family_counter=f__Micromonosporaceae--4:gtdb_genus_counter=g__Actinoplanes--4:gtdb_order_counter=o__Mycobacteriales--4:gtdb_phylum_counter=p__Actinobacteriota--4:gtdb_species_counter=s__Actinoplanes humidus--1||s__Actinoplanes palleronii--1||s__Actinoplanes sp000389965--1||s__Actinoplanes tereljensis--1:heptad_counter=MCP-38H--6:lbd_counter=:lca_tree=g__Actinoplanes:name=N914337:ref_name_counter=],((RS_GCF_000024925.1_protein.faa_NC_013521.1_2003@PF00015_full_PFAM.540.705:0.0619813[&&NHX:Type=GTDB:gtdb_class=c__Actinomycetia:gtdb_domain=d__Bacteria:gtdb_family=f__Cellulomonadaceae:gtdb_genus=g__Sanguibacter:gtdb_order=o__Actinomycetales:gtdb_phylum=p__Actinobacteriota:gtdb_species=s__Sanguibacter keddieii:heptad=MCP-38H:species=d__Bacteria_p__Actinobacteriota_c__Actinomycetia_o__Actinomycetales_f__Cellulomonadaceae_g__Sanguibacter_s__Sanguibacter keddieii],RS_GCF_002564005.1_protein.faa_NZ_PDJG01000001.1_2225@PF00015_full_PFAM.522.699:0.096499[&&NHX:Type=GTDB:gtdb_class=c__Actinomycetia:gtdb_domain=d__Bacteria:gtdb_family=f__Cellulomonadaceae:gtdb_genus=g__Sanguibacter:gtdb_order=o__Actinomycetales:gtdb_phylum=p__Actinobacteriota:gtdb_species=s__Sanguibacter antarcticus:heptad=MCP-38H:species=d__Bacteria_p__Actinobacteriota_c__Actinomycetia_o__Actinomycetales_f__Cellulomonadaceae_g__Sanguibacter_s__Sanguibacter antarcticus])0.987:0.166157[&&NHX:Sample_counter=:Type_counter=GTDB--2:capture_class_counter=:capture_domain_counter=:capture_family_counter=:capture_genus_counter=:capture_order_counter=:capture_phylum_counter=:capture_species_counter=:evoltype=D:gtdb_class_counter=c__Actinomycetia--2:gtdb_domain_counter=d__Bacteria--2:gtdb_family_counter=f__Cellulomonadaceae--2:gtdb_genus_counter=g__Sanguibacter--2:gtdb_order_counter=o__Actinomycetales--2:gtdb_phylum_counter=p__Actinobacteriota--2:gtdb_species_counter=s__Sanguibacter antarcticus--1||s__Sanguibacter keddieii--1:heptad_counter=MCP-38H--2:lbd_counter=:lca=d__Bacteria:lca_tree=g__Sanguibacter:name=N914340:ref_name_counter=],(RS_GCF_007991755.1_protein.faa_NZ_BJYY01000015.1_37@PF00015_full_PFAM.509.689:0.173357[&&NHX:Type=GTDB:gtdb_class=c__Actinomycetia:gtdb_domain=d__Bacteria:gtdb_family=f__Cellulomonadaceae:gtdb_genus=g__Cellulomonas:gtdb_order=o__Actinomycetales:gtdb_phylum=p__Actinobacteriota:gtdb_species=s__Cellulomonas aerilata:heptad=MCP-38H:species=d__Bacteria_p__Actinobacteriota_c__Actinomycetia_o__Actinomycetales_f__Cellulomonadaceae_g__Cellulomonas_s__Cellulomonas aerilata],(((GB_GCA_003246255.1_protein.faa_QKAX01000208.1_1@PF00015_full_PFAM.75.225:0.156612[&&NHX:Type=GTDB:gtdb_class=c__Actinomycetia:gtdb_domain=d__Bacteria:gtdb_family=f__Demequinaceae:gtdb_genus=g__Demequina:gtdb_order=o__Actinomycetales:gtdb_phylum=p__Actinobacteriota:gtdb_species=s__Demequina lutea_A:heptad=MCP-38H:species=d__Bacteria_p__Actinobacteriota_c__Actinomycetia_o__Actinomycetales_f__Demequinaceae_g__Demequina_s__Demequina lutea_A],((RS_GCF_000971395.1_protein.faa_NZ_BBME01000009.1_575@PF00015_full_PFAM.532.692:0.0908132[&&NHX:Type=GTDB:gtdb_class=c__Actinomycetia:gtdb_domain=d__Bacteria:gtdb_family=f__Demequinaceae:gtdb_genus=g__Demequina:gtdb_order=o__Actinomycetales:gtdb_phylum=p__Actinobacteriota:gtdb_species=s__Demequina iriomotensis:heptad=MCP-38H:species=d__Bacteria_p__Actinobacteriota_c__Actinomycetia_o__Actinomycetales_f__Demequinaceae_g__Demequina_s__Demequina iriomotensis],(RS_GCF_000971115.1_protein.faa_NZ_BBLV01000010.1_90@PF00015_full_PFAM.507.666:0.00942205[&&NHX:Type=GTDB:gtdb_class=c__Actinomycetia:gtdb_domain=d__Bacteria:gtdb_family=f__Demequinaceae:gtdb_genus=g__Demequina:gtdb_order=o__Actinomycetales:gtdb_phylum=p__Actinobacteriota:gtdb_species=s__Demequina gelatinilytica:heptad=MCP-38H:species=d__Bacteria_p__Actinobacteriota_c__Actinomycetia_o__Actinomycetales_f__Demequinaceae_g__Demequina_s__Demequina gelatinilytica],RS_GCF_000971235.1_protein.faa_NZ_BBMB01000004.1_227@PF00015_full_PFAM.507.666:5e-09[&&NHX:Type=GTDB:gtdb_class=c__Actinomycetia:gtdb_domain=d__Bacteria:gtdb_family=f__Demequinaceae:gtdb_genus=g__Demequina:gtdb_order=o__Actinomycetales:gtdb_phylum=p__Actinobacteriota:gtdb_species=s__Demequina subtropica:heptad=MCP-38H:species=d__Bacteria_p__Actinobacteriota_c__Actinomycetia_o__Actinomycetales_f__Demequinaceae_g__Demequina_s__Demequina subtropica])0.911:0.0354963[&&NHX:Sample_counter=:Type_counter=GTDB--2:capture_class_counter=:capture_domain_counter=:capture_family_counter=:capture_genus_counter=:capture_order_counter=:capture_phylum_counter=:capture_species_counter=:evoltype=D:gtdb_class_counter=c__Actinomycetia--2:gtdb_domain_counter=d__Bacteria--2:gtdb_family_counter=f__Demequinaceae--2:gtdb_genus_counter=g__Demequina--2:gtdb_order_counter=o__Actinomycetales--2:gtdb_phylum_counter=p__Actinobacteriota--2:gtdb_species_counter=s__Demequina gelatinilytica--1||s__Demequina subtropica--1:heptad_counter=MCP-38H--2:lbd_counter=:lca=d__Bacteria:lca_tree=g__Demequina:name=N914346:ref_name_counter=])0.94:0.0570376[&&NHX:Sample_counter=:Type_counter=GTDB--3:capture_class_counter=:capture_domain_counter=:capture_family_counter=:capture_genus_counter=:capture_order_counter=:capture_phylum_counter=:capture_species_counter=:evoltype=D:gtdb_class_counter=c__Actinomycetia--3:gtdb_domain_counter=d__Bacteria--3:gtdb_family_counter=f__Demequinaceae--3:gtdb_genus_counter=g__Demequina--3:gtdb_order_counter=o__Actinomycetales--3:gtdb_phylum_counter=p__Actinobacteriota--3:gtdb_species_counter=s__Demequina gelatinilytica--1||s__Demequina iriomotensis--1||s__Demequina subtropica--1:heptad_counter=MCP-38H--3:lbd_counter=:lca=d__Bacteria:lca_tree=g__Demequina:name=N914347:ref_name_counter=],(RS_GCF_000974805.1_protein.faa_NZ_BBQZ01000001.1_378@PF00015_full_PFAM.522.675:0.0367343[&&NHX:Type=GTDB:gtdb_class=c__Actinomycetia:gtdb_domain=d__Bacteria:gtdb_family=f__Demequinaceae:gtdb_genus=g__Demequina:gtdb_order=o__Actinomycetales:gtdb_phylum=p__Actinobacteriota:gtdb_species=s__Demequina salsinemoris:heptad=MCP-38H:species=d__Bacteria_p__Actinobacteriota_c__Actinomycetia_o__Actinomycetales_f__Demequinaceae_g__Demequina_s__Demequina salsinemoris],RS_GCF_002090115.1_protein.faa_NZ_BBRK01000004.1_228@PF00015_full_PFAM.508.662:0.058265[&&NHX:Type=GTDB:gtdb_class=c__Actinomycetia:gtdb_domain=d__Bacteria:gtdb_family=f__Demequinaceae:gtdb_genus=g__Demequina:gtdb_order=o__Actinomycetales:gtdb_phylum=p__Actinobacteriota:gtdb_species=s__Demequina sp002090115:heptad=MCP-38H:species=d__Bacteria_p__Actinobacteriota_c__Actinomycetia_o__Actinomycetales_f__Demequinaceae_g__Demequina_s__Demequina sp002090115])0.928:0.0635816[&&NHX:Sample_counter=:Type_counter=GTDB--2:capture_class_counter=:capture_domain_counter=:capture_family_counter=:capture_genus_counter=:capture_order_counter=:capture_phylum_counter=:capture_species_counter=:evoltype=D:gtdb_class_counter=c__Actinomycetia--2:gtdb_domain_counter=d__Bacteria--2:gtdb_family_counter=f__Demequinaceae--2:gtdb_genus_counter=g__Demequina--2:gtdb_order_counter=o__Actinomycetales--2:gtdb_phylum_counter=p__Actinobacteriota--2:gtdb_species_counter=s__Demequina salsinemoris--1||s__Demequina sp002090115--1:heptad_counter=MCP-38H--2:lbd_counter=:lca=d__Bacteria:lca_tree=g__Demequina:name=N914350:ref_name_counter=])0.768:0.0417251[&&NHX:Sample_counter=:Type_counter=GTDB--5:capture_class_counter=:capture_domain_counter=:capture_family_counter=:capture_genus_counter=:capture_order_counter=:capture_phylum_counter=:capture_species_counter=:evoltype=D:gtdb_class_counter=c__Actinomycetia--5:gtdb_domain_counter=d__Bacteria--5:gtdb_family_counter=f__Demequinaceae--5:gtdb_genus_counter=g__Demequina--5:gtdb_order_counter=o__Actinomycetales--5:gtdb_phylum_counter=p__Actinobacteriota--5:gtdb_species_counter=s__Demequina gelatinilytica--1||s__Demequina iriomotensis--1||s__Demequina salsinemoris--1||s__Demequina sp002090115--1||s__Demequina subtropica--1:heptad_counter=MCP-38H--5:lbd_counter=:lca=d__Bacteria:lca_tree=g__Demequina:name=N914351:ref_name_counter=])1:0.263295[&&NHX:Sample_counter=:Type_counter=GTDB--6:capture_class_counter=:capture_domain_counter=:capture_family_counter=:capture_genus_counter=:capture_order_counter=:capture_phylum_counter=:capture_species_counter=:evoltype=D:gtdb_class_counter=c__Actinomycetia--6:gtdb_domain_counter=d__Bacteria--6:gtdb_family_counter=f__Demequinaceae--6:gtdb_genus_counter=g__Demequina--6:gtdb_order_counter=o__Actinomycetales--6:gtdb_phylum_counter=p__Actinobacteriota--6:gtdb_species_counter=s__Demequina gelatinilytica--1||s__Demequina iriomotensis--1||s__Demequina lutea_A--1||s__Demequina salsinemoris--1||s__Demequina sp002090115--1||s__Demequina subtropica--1:heptad_counter=MCP-38H--6:lbd_counter=:lca=d__Bacteria:lca_tree=g__Demequina:name=N914352:ref_name_counter=],RS_GCF_003244315.1_protein.faa_NZ_QKWH01000004.1_252@PF00015_full_PFAM.541.717:0.168287[&&NHX:Type=GTDB:gtdb_class=c__Actinomycetia:gtdb_domain=d__Bacteria:gtdb_family=f__Cellulomonadaceae:gtdb_genus=g__Xylanimonas:gtdb_order=o__Actinomycetales:gtdb_phylum=p__Actinobacteriota:gtdb_species=s__Xylanimonas oleitrophica:heptad=MCP-38H:species=d__Bacteria_p__Actinobacteriota_c__Actinomycetia_o__Actinomycetales_f__Cellulomonadaceae_g__Xylanimonas_s__Xylanimonas oleitrophica])0.21:0.038584[&&NHX:Sample_counter=:Type_counter=GTDB--7:capture_class_counter=:capture_domain_counter=:capture_family_counter=:capture_genus_counter=:capture_order_counter=:capture_phylum_counter=:capture_species_counter=:evoltype=D:gtdb_class_counter=c__Actinomycetia--7:gtdb_domain_counter=d__Bacteria--7:gtdb_family_counter=f__Cellulomonadaceae--1||f__Demequinaceae--6:gtdb_genus_counter=g__Demequina--6||g__Xylanimonas--1:gtdb_order_counter=o__Actinomycetales--7:gtdb_phylum_counter=p__Actinobacteriota--7:gtdb_species_counter=s__Demequina gelatinilytica--1||s__Demequina iriomotensis--1||s__Demequina lutea_A--1||s__Demequina salsinemoris--1||s__Demequina sp002090115--1||s__Demequina subtropica--1||s__Xylanimonas oleitrophica--1:heptad_counter=MCP-38H--7:lbd_counter=:lca=d__Bacteria:lca_tree=o__Actinomycetales:name=N914354:ref_name_counter=],(((1dfa7b11-b33d-4028-b5f2-620ad2f60dd5_3@MCPsignal.202.248:0.0383035[&&NHX:Sample=rhizpot3:Type=capture:capture_class=c__Actinomycetia:capture_domain=d__Bacteria:capture_family=f__Geodermatophilaceae:capture_genus=g__Blastococcus:capture_order=o__Mycobacteriales:capture_phylum=p__Actinobacteriota:capture_species=s__Blastococcus sp900109665:heptad=MCP-38H],(RS_GCF_012396125.1_protein.faa_NZ_JAAXOX010000001.1_123@PF00015_full_PFAM.480.643:0.05184[&&NHX:Type=GTDB:gtdb_class=c__Actinomycetia:gtdb_domain=d__Bacteria:gtdb_family=f__Cellulomonadaceae:gtdb_genus=g__Cellulomonas:gtdb_order=o__Actinomycetales:gtdb_phylum=p__Actinobacteriota:gtdb_species=s__Cellulomonas denverensis:heptad=MCP-38H:species=d__Bacteria_p__Actinobacteriota_c__Actinomycetia_o__Actinomycetales_f__Cellulomonadaceae_g__Cellulomonas_s__Cellulomonas denverensis],(RS_GCF_014201095.1_protein.faa_NZ_JACHDN010000001.1_664@PF00015_full_PFAM.503.676:0.0645934[&&NHX:Type=GTDB:gtdb_class=c__Actinomycetia:gtdb_domain=d__Bacteria:gtdb_family=f__Cellulomonadaceae:gtdb_genus=g__Cellulomonas:gtdb_order=o__Actinomycetales:gtdb_phylum=p__Actinobacteriota:gtdb_species=s__Cellulomonas hominis:heptad=MCP-38H:species=d__Bacteria_p__Actinobacteriota_c__Actinomycetia_o__Actinomycetales_f__Cellulomonadaceae_g__Cellulomonas_s__Cellulomonas hominis],((RS_GCF_003696205.1_protein.faa_NZ_RFFI01000010.1_49@PF00015_full_PFAM.509.672:0.0118355[&&NHX:Type=GTDB:gtdb_class=c__Actinomycetia:gtdb_domain=d__Bacteria:gtdb_family=f__Cellulomonadaceae:gtdb_genus=g__Cellulomonas:gtdb_order=o__Actinomycetales:gtdb_phylum=p__Actinobacteriota:gtdb_species=s__Cellulomonas sp003696205:heptad=MCP-38H:species=d__Bacteria_p__Actinobacteriota_c__Actinomycetia_o__Actinomycetales_f__Cellulomonadaceae_g__Cellulomonas_s__Cellulomonas sp003696205],RS_GCF_901521055.1_protein.faa_NZ_CABEGA010000030.1_9@PF00015_full_PFAM.511.677:0.00737327[&&NHX:Type=GTDB:gtdb_class=c__Actinomycetia:gtdb_domain=d__Bacteria:gtdb_family=f__Cellulomonadaceae:gtdb_genus=g__Cellulomonas:gtdb_order=o__Actinomycetales:gtdb_phylum=p__Actinobacteriota:gtdb_species=s__Cellulomonas hominis_C:heptad=MCP-38H:species=d__Bacteria_p__Actinobacteriota_c__Actinomycetia_o__Actinomycetales_f__Cellulomonadaceae_g__Cellulomonas_s__Cellulomonas hominis_C])0.754:0.00547507[&&NHX:Sample_counter=:Type_counter=GTDB--2:capture_class_counter=:capture_domain_counter=:capture_family_counter=:capture_genus_counter=:capture_order_counter=:capture_phylum_counter=:capture_species_counter=:evoltype=D:gtdb_class_counter=c__Actinomycetia--2:gtdb_domain_counter=d__Bacteria--2:gtdb_family_counter=f__Cellulomonadaceae--2:gtdb_genus_counter=g__Cellulomonas--2:gtdb_order_counter=o__Actinomycetales--2:gtdb_phylum_counter=p__Actinobacteriota--2:gtdb_species_counter=s__Cellulomonas hominis_C--1||s__Cellulomonas sp003696205--1:heptad_counter=MCP-38H--2:lbd_counter=:lca=d__Bacteria:lca_tree=g__Cellulomonas:name=N914360:ref_name_counter=],(RS_GCF_016862755.1_protein.faa_NZ_BONO01000031.1_38@PF00015_full_PFAM.511.673:0.0227413[&&NHX:Type=GTDB:gtdb_class=c__Actinomycetia:gtdb_domain=d__Bacteria:gtdb_family=f__Cellulomonadaceae:gtdb_genus=g__Cellulomonas:gtdb_order=o__Actinomycetales:gtdb_phylum=p__Actinobacteriota:gtdb_species=s__Cellulomonas pakistanensis:heptad=MCP-38H:species=d__Bacteria_p__Actinobacteriota_c__Actinomycetia_o__Actinomycetales_f__Cellulomonadaceae_g__Cellulomonas_s__Cellulomonas pakistanensis],(RS_GCF_008033115.1_protein.faa_NZ_CP041203.1_2867@PF00015_full_PFAM.511.673:0.00478172[&&NHX:Type=GTDB:gtdb_class=c__Actinomycetia:gtdb_domain=d__Bacteria:gtdb_family=f__Cellulomonadaceae:gtdb_genus=g__Cellulomonas:gtdb_order=o__Actinomycetales:gtdb_phylum=p__Actinobacteriota:gtdb_species=s__Cellulomonas sp008033115:heptad=MCP-38H:species=d__Bacteria_p__Actinobacteriota_c__Actinomycetia_o__Actinomycetales_f__Cellulomonadaceae_g__Cellulomonas_s__Cellulomonas sp008033115],(RS_GCF_007679345.1_protein.faa_NZ_VEGH01000006.1_152@PF00015_full_PFAM.195.361:0.00921868[&&NHX:Type=GTDB:gtdb_class=c__Actinomycetia:gtdb_domain=d__Bacteria:gtdb_family=f__Cellulomonadaceae:gtdb_genus=g__Cellulomonas:gtdb_order=o__Actinomycetales:gtdb_phylum=p__Actinobacteriota:gtdb_species=s__Cellulomonas cellulans_A:heptad=MCP-38H:species=d__Bacteria_p__Actinobacteriota_c__Actinomycetia_o__Actinomycetales_f__Cellulomonadaceae_g__Cellulomonas_s__Cellulomonas cellulans_A],RS_GCF_011603975.1_protein.faa_NZ_JAANNB010000109.1_4@PF00015_full_PFAM.509.673:5e-09[&&NHX:Type=GTDB:gtdb_class=c__Actinomycetia:gtdb_domain=d__Bacteria:gtdb_family=f__Cellulomonadaceae:gtdb_genus=g__Cellulomonas:gtdb_order=o__Actinomycetales:gtdb_phylum=p__Actinobacteriota:gtdb_species=s__Cellulomonas sp011603975:heptad=MCP-38H:species=d__Bacteria_p__Actinobacteriota_c__Actinomycetia_o__Actinomycetales_f__Cellulomonadaceae_g__Cellulomonas_s__Cellulomonas sp011603975])0:5e-09[&&NHX:Sample_counter=:Type_counter=GTDB--2:capture_class_counter=:capture_domain_counter=:capture_family_counter=:capture_genus_counter=:capture_order_counter=:capture_phylum_counter=:capture_species_counter=:evoltype=D:gtdb_class_counter=c__Actinomycetia--2:gtdb_domain_counter=d__Bacteria--2:gtdb_family_counter=f__Cellulomonadaceae--2:gtdb_genus_counter=g__Cellulomonas--2:gtdb_order_counter=o__Actinomycetales--2:gtdb_phylum_counter=p__Actinobacteriota--2:gtdb_species_counter=s__Cellulomonas cellulans_A--1||s__Cellulomonas sp011603975--1:heptad_counter=MCP-38H--2:lbd_counter=:lca=d__Bacteria:lca_tree=g__Cellulomonas:name=N914365:ref_name_counter=])0.95:0.025525[&&NHX:Sample_counter=:Type_counter=GTDB--3:capture_class_counter=:capture_domain_counter=:capture_family_counter=:capture_genus_counter=:capture_order_counter=:capture_phylum_counter=:capture_species_counter=:evoltype=D:gtdb_class_counter=c__Actinomycetia--3:gtdb_domain_counter=d__Bacteria--3:gtdb_family_counter=f__Cellulomonadaceae--3:gtdb_genus_counter=g__Cellulomonas--3:gtdb_order_counter=o__Actinomycetales--3:gtdb_phylum_counter=p__Actinobacteriota--3:gtdb_species_counter=s__Cellulomonas cellulans_A--1||s__Cellulomonas sp008033115--1||s__Cellulomonas sp011603975--1:heptad_counter=MCP-38H--3:lbd_counter=:lca=d__Bacteria:lca_tree=g__Cellulomonas:name=N914366:ref_name_counter=])0.543:0.013211[&&NHX:Sample_counter=:Type_counter=GTDB--4:capture_class_counter=:capture_domain_counter=:capture_family_counter=:capture_genus_counter=:capture_order_counter=:capture_phylum_counter=:capture_species_counter=:evoltype=D:gtdb_class_counter=c__Actinomycetia--4:gtdb_domain_counter=d__Bacteria--4:gtdb_family_counter=f__Cellulomonadaceae--4:gtdb_genus_counter=g__Cellulomonas--4:gtdb_order_counter=o__Actinomycetales--4:gtdb_phylum_counter=p__Actinobacteriota--4:gtdb_species_counter=s__Cellulomonas cellulans_A--1||s__Cellulomonas pakistanensis--1||s__Cellulomonas sp008033115--1||s__Cellulomonas sp011603975--1:heptad_counter=MCP-38H--4:lbd_counter=:lca=d__Bacteria:lca_tree=g__Cellulomonas:name=N914367:ref_name_counter=])0.04:0.0101854[&&NHX:Sample_counter=:Type_counter=GTDB--6:capture_class_counter=:capture_domain_counter=:capture_family_counter=:capture_genus_counter=:capture_order_counter=:capture_phylum_counter=:capture_species_counter=:evoltype=D:gtdb_class_counter=c__Actinomycetia--6:gtdb_domain_counter=d__Bacteria--6:gtdb_family_counter=f__Cellulomonadaceae--6:gtdb_genus_counter=g__Cellulomonas--6:gtdb_order_counter=o__Actinomycetales--6:gtdb_phylum_counter=p__Actinobacteriota--6:gtdb_species_counter=s__Cellulomonas cellulans_A--1||s__Cellulomonas hominis_C--1||s__Cellulomonas pakistanensis--1||s__Cellulomonas sp003696205--1||s__Cellulomonas sp008033115--1||s__Cellulomonas sp011603975--1:heptad_counter=MCP-38H--6:lbd_counter=:lca=d__Bacteria:lca_tree=g__Cellulomonas:name=N914368:ref_name_counter=])0.633:0.0283916[&&NHX:Sample_counter=:Type_counter=GTDB--7:capture_class_counter=:capture_domain_counter=:capture_family_counter=:capture_genus_counter=:capture_order_counter=:capture_phylum_counter=:capture_species_counter=:evoltype=D:gtdb_class_counter=c__Actinomycetia--7:gtdb_domain_counter=d__Bacteria--7:gtdb_family_counter=f__Cellulomonadaceae--7:gtdb_genus_counter=g__Cellulomonas--7:gtdb_order_counter=o__Actinomycetales--7:gtdb_phylum_counter=p__Actinobacteriota--7:gtdb_species_counter=s__Cellulomonas cellulans_A--1||s__Cellulomonas hominis--1||s__Cellulomonas hominis_C--1||s__Cellulomonas pakistanensis--1||s__Cellulomonas sp003696205--1||s__Cellulomonas sp008033115--1||s__Cellulomonas sp011603975--1:heptad_counter=MCP-38H--7:lbd_counter=:lca=d__Bacteria:lca_tree=g__Cellulomonas:name=N914369:ref_name_counter=])0.951:0.077011[&&NHX:Sample_counter=:Type_counter=GTDB--8:capture_class_counter=:capture_domain_counter=:capture_family_counter=:capture_genus_counter=:capture_order_counter=:capture_phylum_counter=:capture_species_counter=:evoltype=D:gtdb_class_counter=c__Actinomycetia--8:gtdb_domain_counter=d__Bacteria--8:gtdb_family_counter=f__Cellulomonadaceae--8:gtdb_genus_counter=g__Cellulomonas--8:gtdb_order_counter=o__Actinomycetales--8:gtdb_phylum_counter=p__Actinobacteriota--8:gtdb_species_counter=s__Cellulomonas cellulans_A--1||s__Cellulomonas denverensis--1||s__Cellulomonas hominis--1||s__Cellulomonas hominis_C--1||s__Cellulomonas pakistanensis--1||s__Cellulomonas sp003696205--1||s__Cellulomonas sp008033115--1||s__Cellulomonas sp011603975--1:heptad_counter=MCP-38H--8:lbd_counter=:lca=d__Bacteria:lca_tree=g__Cellulomonas:name=N914370:ref_name_counter=])0.719:0.0222686[&&NHX:Sample_counter=rhizpot3--1:Type_counter=GTDB--8||capture--1:capture_class_counter=c__Actinomycetia--1:capture_domain_counter=d__Bacteria--1:capture_family_counter=f__Geodermatophilaceae--1:capture_genus_counter=g__Blastococcus--1:capture_order_counter=o__Mycobacteriales--1:capture_phylum_counter=p__Actinobacteriota--1:capture_species_counter=s__Blastococcus sp900109665--1:gtdb_class_counter=c__Actinomycetia--8:gtdb_domain_counter=d__Bacteria--8:gtdb_family_counter=f__Cellulomonadaceae--8:gtdb_genus_counter=g__Cellulomonas--8:gtdb_order_counter=o__Actinomycetales--8:gtdb_phylum_counter=p__Actinobacteriota--8:gtdb_species_counter=s__Cellulomonas cellulans_A--1||s__Cellulomonas denverensis--1||s__Cellulomonas hominis--1||s__Cellulomonas hominis_C--1||s__Cellulomonas pakistanensis--1||s__Cellulomonas sp003696205--1||s__Cellulomonas sp008033115--1||s__Cellulomonas sp011603975--1:heptad_counter=MCP-38H--9:lbd_counter=:lca_tree=g__Cellulomonas:name=N914371:ref_name_counter=],(GB_GCA_012927595.1_protein.faa_JABBOW010000095.1_21@PF00015_full_PFAM.513.678:0.0135964[&&NHX:Type=GTDB:gtdb_class=c__Actinomycetia:gtdb_domain=d__Bacteria:gtdb_family=f__Cellulomonadaceae:gtdb_genus=g__Cellulomonas:gtdb_order=o__Actinomycetales:gtdb_phylum=p__Actinobacteriota:gtdb_species=s__Cellulomonas sp012927595:heptad=MCP-44H:species=d__Bacteria_p__Actinobacteriota_c__Actinomycetia_o__Actinomycetales_f__Cellulomonadaceae_g__Cellulomonas_s__Cellulomonas sp012927595],RS_GCF_003115775.1_protein.faa_NZ_QEES01000002.1_2127@PF00015_full_PFAM.511.678:0.00468218[&&NHX:Type=GTDB:gtdb_class=c__Actinomycetia:gtdb_domain=d__Bacteria:gtdb_family=f__Cellulomonadaceae:gtdb_genus=g__Cellulomonas:gtdb_order=o__Actinomycetales:gtdb_phylum=p__Actinobacteriota:gtdb_species=s__Cellulomonas sp003115775:heptad=MCP-38H:species=d__Bacteria_p__Actinobacteriota_c__Actinomycetia_o__Actinomycetales_f__Cellulomonadaceae_g__Cellulomonas_s__Cellulomonas sp003115775])0.998:0.136686[&&NHX:Sample_counter=:Type_counter=GTDB--2:capture_class_counter=:capture_domain_counter=:capture_family_counter=:capture_genus_counter=:capture_order_counter=:capture_phylum_counter=:capture_species_counter=:evoltype=D:gtdb_class_counter=c__Actinomycetia--2:gtdb_domain_counter=d__Bacteria--2:gtdb_family_counter=f__Cellulomonadaceae--2:gtdb_genus_counter=g__Cellulomonas--2:gtdb_order_counter=o__Actinomycetales--2:gtdb_phylum_counter=p__Actinobacteriota--2:gtdb_species_counter=s__Cellulomonas sp003115775--1||s__Cellulomonas sp012927595--1:heptad_counter=MCP-38H--1||MCP-44H--1:lbd_counter=:lca=d__Bacteria:lca_tree=g__Cellulomonas:name=N914374:ref_name_counter=])0.971:0.0772964[&&NHX:Sample_counter=rhizpot3--1:Type_counter=GTDB--10||capture--1:capture_class_counter=c__Actinomycetia--1:capture_domain_counter=d__Bacteria--1:capture_family_counter=f__Geodermatophilaceae--1:capture_genus_counter=g__Blastococcus--1:capture_order_counter=o__Mycobacteriales--1:capture_phylum_counter=p__Actinobacteriota--1:capture_species_counter=s__Blastococcus sp900109665--1:evoltype=D:gtdb_class_counter=c__Actinomycetia--10:gtdb_domain_counter=d__Bacteria--10:gtdb_family_counter=f__Cellulomonadaceae--10:gtdb_genus_counter=g__Cellulomonas--10:gtdb_order_counter=o__Actinomycetales--10:gtdb_phylum_counter=p__Actinobacteriota--10:gtdb_species_counter=s__Cellulomonas cellulans_A--1||s__Cellulomonas denverensis--1||s__Cellulomonas hominis--1||s__Cellulomonas hominis_C--1||s__Cellulomonas pakistanensis--1||s__Cellulomonas sp003115775--1||s__Cellulomonas sp003696205--1||s__Cellulomonas sp008033115--1||s__Cellulomonas sp011603975--1||s__Cellulomonas sp012927595--1:heptad_counter=MCP-38H--10||MCP-44H--1:lbd_counter=:lca=d__Bacteria:lca_tree=g__Cellulomonas:name=N914375:ref_name_counter=],((RS_GCF_008364845.1_protein.faa_NZ_VTTP01000001.1_366@PF00015_full_PFAM.493.676:0.101712[&&NHX:Type=GTDB:gtdb_class=c__Actinomycetia:gtdb_domain=d__Bacteria:gtdb_family=f__Cellulomonadaceae:gtdb_genus=g__Actinotalea:gtdb_order=o__Actinomycetales:gtdb_phylum=p__Actinobacteriota:gtdb_species=s__Actinotalea sp008364845:heptad=MCP-38H:species=d__Bacteria_p__Actinobacteriota_c__Actinomycetia_o__Actinomycetales_f__Cellulomonadaceae_g__Actinotalea_s__Actinotalea sp008364845],RS_GCF_000526515.1_protein.faa_NZ_JAGF01000001.1_316@PF00015_full_PFAM.505.668:0.0948616[&&NHX:Type=GTDB:gtdb_class=c__Actinomycetia:gtdb_domain=d__Bacteria:gtdb_family=f__Cellulomonadaceae:gtdb_genus=g__Actinotalea:gtdb_order=o__Actinomycetales:gtdb_phylum=p__Actinobacteriota:gtdb_species=s__Actinotalea sp000526515:heptad=MCP-38H:species=d__Bacteria_p__Actinobacteriota_c__Actinomycetia_o__Actinomycetales_f__Cellulomonadaceae_g__Actinotalea_s__Actinotalea sp000526515])0.849:0.0356344[&&NHX:Sample_counter=:Type_counter=GTDB--2:capture_class_counter=:capture_domain_counter=:capture_family_counter=:capture_genus_counter=:capture_order_counter=:capture_phylum_counter=:capture_species_counter=:evoltype=D:gtdb_class_counter=c__Actinomycetia--2:gtdb_domain_counter=d__Bacteria--2:gtdb_family_counter=f__Cellulomonadaceae--2:gtdb_genus_counter=g__Actinotalea--2:gtdb_order_counter=o__Actinomycetales--2:gtdb_phylum_counter=p__Actinobacteriota--2:gtdb_species_counter=s__Actinotalea sp000526515--1||s__Actinotalea sp008364845--1:heptad_counter=MCP-38H--2:lbd_counter=:lca=d__Bacteria:lca_tree=g__Actinotalea:name=N914378:ref_name_counter=],((RS_GCF_004306155.1_protein.faa_NZ_BIMR01000139.1_5@PF00015_full_PFAM.518.672:0.113181[&&NHX:Type=GTDB:gtdb_class=c__Actinomycetia:gtdb_domain=d__Bacteria:gtdb_family=f__Cellulomonadaceae:gtdb_genus=g__Cellulomonas:gtdb_order=o__Actinomycetales:gtdb_phylum=p__Actinobacteriota:gtdb_species=s__Cellulomonas biazotea:heptad=MCP-38H:species=d__Bacteria_p__Actinobacteriota_c__Actinomycetia_o__Actinomycetales_f__Cellulomonadaceae_g__Cellulomonas_s__Cellulomonas biazotea],((RS_GCF_006386485.1_protein.faa_NZ_VCNF01000004.1_163@PF00015_full_PFAM.542.698:0[&&NHX:Type=GTDB:gtdb_class=c__Actinomycetia:gtdb_domain=d__Bacteria:gtdb_family=f__Cellulomonadaceae:gtdb_genus=g__Cellulomonas:gtdb_order=o__Actinomycetales:gtdb_phylum=p__Actinobacteriota:gtdb_species=s__Cellulomonas oligotrophica:heptad=MCP-38H:species=d__Bacteria_p__Actinobacteriota_c__Actinomycetia_o__Actinomycetales_f__Cellulomonadaceae_g__Cellulomonas_s__Cellulomonas oligotrophica],RS_GCF_006715865.1_protein.faa_NZ_VFOA01000001.1_405@PF00015_full_PFAM.540.696:0[&&NHX:Type=GTDB:gtdb_class=c__Actinomycetia:gtdb_domain=d__Bacteria:gtdb_family=f__Cellulomonadaceae:gtdb_genus=g__Cellulomonas:gtdb_order=o__Actinomycetales:gtdb_phylum=p__Actinobacteriota:gtdb_species=s__Cellulomonas sp006715865:heptad=MCP-38H:species=d__Bacteria_p__Actinobacteriota_c__Actinomycetia_o__Actinomycetales_f__Cellulomonadaceae_g__Cellulomonas_s__Cellulomonas sp006715865]):0.0912966[&&NHX:Sample_counter=:Type_counter=GTDB--2:capture_class_counter=:capture_domain_counter=:capture_family_counter=:capture_genus_counter=:capture_order_counter=:capture_phylum_counter=:capture_species_counter=:evoltype=D:gtdb_class_counter=c__Actinomycetia--2:gtdb_domain_counter=d__Bacteria--2:gtdb_family_counter=f__Cellulomonadaceae--2:gtdb_genus_counter=g__Cellulomonas--2:gtdb_order_counter=o__Actinomycetales--2:gtdb_phylum_counter=p__Actinobacteriota--2:gtdb_species_counter=s__Cellulomonas oligotrophica--1||s__Cellulomonas sp006715865--1:heptad_counter=MCP-38H--2:lbd_counter=:lca=d__Bacteria:lca_tree=g__Cellulomonas:name=N914382:ref_name_counter=],(RS_GCF_004886325.1_protein.faa_NZ_QXFN01000002.1_545@PF00015_full_PFAM.548.704:0.0209036[&&NHX:Type=GTDB:gtdb_class=c__Actinomycetia:gtdb_domain=d__Bacteria:gtdb_family=f__Cellulomonadaceae:gtdb_genus=g__Cellulomonas:gtdb_order=o__Actinomycetales:gtdb_phylum=p__Actinobacteriota:gtdb_species=s__Cellulomonas telluris:heptad=MCP-38H:species=d__Bacteria_p__Actinobacteriota_c__Actinomycetia_o__Actinomycetales_f__Cellulomonadaceae_g__Cellulomonas_s__Cellulomonas telluris],RS_GCF_009720485.1_protein.faa_NZ_CP045245.1_2817@PF00015_full_PFAM.546.672:0.0291423[&&NHX:Type=GTDB:gtdb_class=c__Actinomycetia:gtdb_domain=d__Bacteria:gtdb_family=f__Cellulomonadaceae:gtdb_genus=g__Cellulomonas:gtdb_order=o__Actinomycetales:gtdb_phylum=p__Actinobacteriota:gtdb_species=s__Cellulomonas sp009720485:heptad=MCP-38H:species=d__Bacteria_p__Actinobacteriota_c__Actinomycetia_o__Actinomycetales_f__Cellulomonadaceae_g__Cellulomonas_s__Cellulomonas sp009720485])0.972:0.100335[&&NHX:Sample_counter=:Type_counter=GTDB--2:capture_class_counter=:capture_domain_counter=:capture_family_counter=:capture_genus_counter=:capture_order_counter=:capture_phylum_counter=:capture_species_counter=:evoltype=D:gtdb_class_counter=c__Actinomycetia--2:gtdb_domain_counter=d__Bacteria--2:gtdb_family_counter=f__Cellulomonadaceae--2:gtdb_genus_counter=g__Cellulomonas--2:gtdb_order_counter=o__Actinomycetales--2:gtdb_phylum_counter=p__Actinobacteriota--2:gtdb_species_counter=s__Cellulomonas sp009720485--1||s__Cellulomonas telluris--1:heptad_counter=MCP-38H--2:lbd_counter=:lca=d__Bacteria:lca_tree=g__Cellulomonas:name=N914385:ref_name_counter=])0.973:0.0950335[&&NHX:Sample_counter=:Type_counter=GTDB--4:capture_class_counter=:capture_domain_counter=:capture_family_counter=:capture_genus_counter=:capture_order_counter=:capture_phylum_counter=:capture_species_counter=:evoltype=D:gtdb_class_counter=c__Actinomycetia--4:gtdb_domain_counter=d__Bacteria--4:gtdb_family_counter=f__Cellulomonadaceae--4:gtdb_genus_counter=g__Cellulomonas--4:gtdb_order_counter=o__Actinomycetales--4:gtdb_phylum_counter=p__Actinobacteriota--4:gtdb_species_counter=s__Cellulomonas oligotrophica--1||s__Cellulomonas sp006715865--1||s__Cellulomonas sp009720485--1||s__Cellulomonas telluris--1:heptad_counter=MCP-38H--4:lbd_counter=:lca=d__Bacteria:lca_tree=g__Cellulomonas:name=N914386:ref_name_counter=])0.987:0.125173[&&NHX:Sample_counter=:Type_counter=GTDB--5:capture_class_counter=:capture_domain_counter=:capture_family_counter=:capture_genus_counter=:capture_order_counter=:capture_phylum_counter=:capture_species_counter=:evoltype=D:gtdb_class_counter=c__Actinomycetia--5:gtdb_domain_counter=d__Bacteria--5:gtdb_family_counter=f__Cellulomonadaceae--5:gtdb_genus_counter=g__Cellulomonas--5:gtdb_order_counter=o__Actinomycetales--5:gtdb_phylum_counter=p__Actinobacteriota--5:gtdb_species_counter=s__Cellulomonas biazotea--1||s__Cellulomonas oligotrophica--1||s__Cellulomonas sp006715865--1||s__Cellulomonas sp009720485--1||s__Cellulomonas telluris--1:heptad_counter=MCP-38H--5:lbd_counter=:lca=d__Bacteria:lca_tree=g__Cellulomonas:name=N914387:ref_name_counter=],GB_GCA_000767215.1_protein.faa_AXCX01000103.1_6@PF00015_full_PFAM.519.682:0.178153[&&NHX:Type=GTDB:gtdb_class=c__Actinomycetia:gtdb_domain=d__Bacteria:gtdb_family=f__Cellulomonadaceae:gtdb_genus=g__Actinotalea:gtdb_order=o__Actinomycetales:gtdb_phylum=p__Actinobacteriota:gtdb_species=s__Actinotalea fermentans:heptad=MCP-38H:species=d__Bacteria_p__Actinobacteriota_c__Actinomycetia_o__Actinomycetales_f__Cellulomonadaceae_g__Actinotalea_s__Actinotalea fermentans])0.408:0.0291763[&&NHX:Sample_counter=:Type_counter=GTDB--6:capture_class_counter=:capture_domain_counter=:capture_family_counter=:capture_genus_counter=:capture_order_counter=:capture_phylum_counter=:capture_species_counter=:evoltype=D:gtdb_class_counter=c__Actinomycetia--6:gtdb_domain_counter=d__Bacteria--6:gtdb_family_counter=f__Cellulomonadaceae--6:gtdb_genus_counter=g__Actinotalea--1||g__Cellulomonas--5:gtdb_order_counter=o__Actinomycetales--6:gtdb_phylum_counter=p__Actinobacteriota--6:gtdb_species_counter=s__Actinotalea fermentans--1||s__Cellulomonas biazotea--1||s__Cellulomonas oligotrophica--1||s__Cellulomonas sp006715865--1||s__Cellulomonas sp009720485--1||s__Cellulomonas telluris--1:heptad_counter=MCP-38H--6:lbd_counter=:lca=d__Bacteria:lca_tree=f__Cellulomonadaceae:name=N914389:ref_name_counter=])0.833:0.025144[&&NHX:Sample_counter=:Type_counter=GTDB--8:capture_class_counter=:capture_domain_counter=:capture_family_counter=:capture_genus_counter=:capture_order_counter=:capture_phylum_counter=:capture_species_counter=:evoltype=D:gtdb_class_counter=c__Actinomycetia--8:gtdb_domain_counter=d__Bacteria--8:gtdb_family_counter=f__Cellulomonadaceae--8:gtdb_genus_counter=g__Actinotalea--3||g__Cellulomonas--5:gtdb_order_counter=o__Actinomycetales--8:gtdb_phylum_counter=p__Actinobacteriota--8:gtdb_species_counter=s__Actinotalea fermentans--1||s__Actinotalea sp000526515--1||s__Actinotalea sp008364845--1||s__Cellulomonas biazotea--1||s__Cellulomonas oligotrophica--1||s__Cellulomonas sp006715865--1||s__Cellulomonas sp009720485--1||s__Cellulomonas telluris--1:heptad_counter=MCP-38H--8:lbd_counter=:lca=d__Bacteria:lca_tree=f__Cellulomonadaceae:name=N914390:ref_name_counter=])0.653:0.0370043[&&NHX:Sample_counter=rhizpot3--1:Type_counter=GTDB--18||capture--1:capture_class_counter=c__Actinomycetia--1:capture_domain_counter=d__Bacteria--1:capture_family_counter=f__Geodermatophilaceae--1:capture_genus_counter=g__Blastococcus--1:capture_order_counter=o__Mycobacteriales--1:capture_phylum_counter=p__Actinobacteriota--1:capture_species_counter=s__Blastococcus sp900109665--1:evoltype=D:gtdb_class_counter=c__Actinomycetia--18:gtdb_domain_counter=d__Bacteria--18:gtdb_family_counter=f__Cellulomonadaceae--18:gtdb_genus_counter=g__Actinotalea--3||g__Cellulomonas--15:gtdb_order_counter=o__Actinomycetales--18:gtdb_phylum_counter=p__Actinobacteriota--18:gtdb_species_counter=s__Actinotalea fermentans--1||s__Actinotalea sp000526515--1||s__Actinotalea sp008364845--1||s__Cellulomonas biazotea--1||s__Cellulomonas cellulans_A--1||s__Cellulomonas denverensis--1||s__Cellulomonas hominis--1||s__Cellulomonas hominis_C--1||s__Cellulomonas oligotrophica--1||s__Cellulomonas pakistanensis--1||s__Cellulomonas sp003115775--1||s__Cellulomonas sp003696205--1||s__Cellulomonas sp006715865--1||s__Cellulomonas sp008033115--1||s__Cellulomonas sp009720485--1||s__Cellulomonas sp011603975--1||s__Cellulomonas sp012927595--1||s__Cellulomonas telluris--1:heptad_counter=MCP-38H--18||MCP-44H--1:lbd_counter=:lca=d__Bacteria:lca_tree=f__Cellulomonadaceae:name=N914391:ref_name_counter=])0.214:0.0429553[&&NHX:Sample_counter=rhizpot3--1:Type_counter=GTDB--25||capture--1:capture_class_counter=c__Actinomycetia--1:capture_domain_counter=d__Bacteria--1:capture_family_counter=f__Geodermatophilaceae--1:capture_genus_counter=g__Blastococcus--1:capture_order_counter=o__Mycobacteriales--1:capture_phylum_counter=p__Actinobacteriota--1:capture_species_counter=s__Blastococcus sp900109665--1:evoltype=D:gtdb_class_counter=c__Actinomycetia--25:gtdb_domain_counter=d__Bacteria--25:gtdb_family_counter=f__Cellulomonadaceae--19||f__Demequinaceae--6:gtdb_genus_counter=g__Actinotalea--3||g__Cellulomonas--15||g__Demequina--6||g__Xylanimonas--1:gtdb_order_counter=o__Actinomycetales--25:gtdb_phylum_counter=p__Actinobacteriota--25:gtdb_species_counter=s__Actinotalea fermentans--1||s__Actinotalea sp000526515--1||s__Actinotalea sp008364845--1||s__Cellulomonas biazotea--1||s__Cellulomonas cellulans_A--1||s__Cellulomonas denverensis--1||s__Cellulomonas hominis--1||s__Cellulomonas hominis_C--1||s__Cellulomonas oligotrophica--1||s__Cellulomonas pakistanensis--1||s__Cellulomonas sp003115775--1||s__Cellulomonas sp003696205--1||s__Cellulomonas sp006715865--1||s__Cellulomonas sp008033115--1||s__Cellulomonas sp009720485--1||s__Cellulomonas sp011603975--1||s__Cellulomonas sp012927595--1||s__Cellulomonas telluris--1||s__Demequina gelatinilytica--1||s__Demequina iriomotensis--1||s__Demequina lutea_A--1||s__Demequina salsinemoris--1||s__Demequina sp002090115--1||s__Demequina subtropica--1||s__Xylanimonas oleitrophica--1:heptad_counter=MCP-38H--25||MCP-44H--1:lbd_counter=:lca=d__Bacteria:lca_tree=o__Actinomycetales:name=N914392:ref_name_counter=])0.886:0.0723983[&&NHX:Sample_counter=rhizpot3--1:Type_counter=GTDB--26||capture--1:capture_class_counter=c__Actinomycetia--1:capture_domain_counter=d__Bacteria--1:capture_family_counter=f__Geodermatophilaceae--1:capture_genus_counter=g__Blastococcus--1:capture_order_counter=o__Mycobacteriales--1:capture_phylum_counter=p__Actinobacteriota--1:capture_species_counter=s__Blastococcus sp900109665--1:evoltype=D:gtdb_class_counter=c__Actinomycetia--26:gtdb_domain_counter=d__Bacteria--26:gtdb_family_counter=f__Cellulomonadaceae--20||f__Demequinaceae--6:gtdb_genus_counter=g__Actinotalea--3||g__Cellulomonas--16||g__Demequina--6||g__Xylanimonas--1:gtdb_order_counter=o__Actinomycetales--26:gtdb_phylum_counter=p__Actinobacteriota--26:gtdb_species_counter=s__Actinotalea fermentans--1||s__Actinotalea sp000526515--1||s__Actinotalea sp008364845--1||s__Cellulomonas aerilata--1||s__Cellulomonas biazotea--1||s__Cellulomonas cellulans_A--1||s__Cellulomonas denverensis--1||s__Cellulomonas hominis--1||s__Cellulomonas hominis_C--1||s__Cellulomonas oligotrophica--1||s__Cellulomonas pakistanensis--1||s__Cellulomonas sp003115775--1||s__Cellulomonas sp003696205--1||s__Cellulomonas sp006715865--1||s__Cellulomonas sp008033115--1||s__Cellulomonas sp009720485--1||s__Cellulomonas sp011603975--1||s__Cellulomonas sp012927595--1||s__Cellulomonas telluris--1||s__Demequina gelatinilytica--1||s__Demequina iriomotensis--1||s__Demequina lutea_A--1||s__Demequina salsinemoris--1||s__Demequina sp002090115--1||s__Demequina subtropica--1||s__Xylanimonas oleitrophica--1:heptad_counter=MCP-38H--26||MCP-44H--1:lbd_counter=:lca=d__Bacteria:lca_tree=o__Actinomycetales:name=N914393:ref_name_counter=])1:0.353412[&&NHX:Sample_counter=rhizpot3--1:Type_counter=GTDB--28||capture--1:capture_class_counter=c__Actinomycetia--1:capture_domain_counter=d__Bacteria--1:capture_family_counter=f__Geodermatophilaceae--1:capture_genus_counter=g__Blastococcus--1:capture_order_counter=o__Mycobacteriales--1:capture_phylum_counter=p__Actinobacteriota--1:capture_species_counter=s__Blastococcus sp900109665--1:evoltype=D:gtdb_class_counter=c__Actinomycetia--28:gtdb_domain_counter=d__Bacteria--28:gtdb_family_counter=f__Cellulomonadaceae--22||f__Demequinaceae--6:gtdb_genus_counter=g__Actinotalea--3||g__Cellulomonas--16||g__Demequina--6||g__Sanguibacter--2||g__Xylanimonas--1:gtdb_order_counter=o__Actinomycetales--28:gtdb_phylum_counter=p__Actinobacteriota--28:gtdb_species_counter=s__Actinotalea fermentans--1||s__Actinotalea sp000526515--1||s__Actinotalea sp008364845--1||s__Cellulomonas aerilata--1||s__Cellulomonas biazotea--1||s__Cellulomonas cellulans_A--1||s__Cellulomonas denverensis--1||s__Cellulomonas hominis--1||s__Cellulomonas hominis_C--1||s__Cellulomonas oligotrophica--1||s__Cellulomonas pakistanensis--1||s__Cellulomonas sp003115775--1||s__Cellulomonas sp003696205--1||s__Cellulomonas sp006715865--1||s__Cellulomonas sp008033115--1||s__Cellulomonas sp009720485--1||s__Cellulomonas sp011603975--1||s__Cellulomonas sp012927595--1||s__Cellulomonas telluris--1||s__Demequina gelatinilytica--1||s__Demequina iriomotensis--1||s__Demequina lutea_A--1||s__Demequina salsinemoris--1||s__Demequina sp002090115--1||s__Demequina subtropica--1||s__Sanguibacter antarcticus--1||s__Sanguibacter keddieii--1||s__Xylanimonas oleitrophica--1:heptad_counter=MCP-38H--28||MCP-44H--1:lbd_counter=:lca=d__Bacteria:lca_tree=o__Actinomycetales:name=N914394:ref_name_counter=])0.944:0.131815[&&NHX:Sample_counter=rhizpot3--1||rhiztom3--2:Type_counter=GTDB--32||capture--3:capture_class_counter=c__Actinomycetia--1||c__Alphaproteobacteria--2:capture_domain_counter=d__Bacteria--3:capture_family_counter=f__Geodermatophilaceae--1||f__Magnetospirillaceae--2:capture_genus_counter=g__Blastococcus--1||g__Phaeospirillum--2:capture_order_counter=o__Mycobacteriales--1||o__Rhodospirillales--2:capture_phylum_counter=p__Actinobacteriota--1||p__Proteobacteria--2:capture_species_counter=s__Blastococcus sp900109665--1||s__Phaeospirillum sp903853455--2:evoltype=D:gtdb_class_counter=c__Actinomycetia--32:gtdb_domain_counter=d__Bacteria--32:gtdb_family_counter=f__Cellulomonadaceae--22||f__Demequinaceae--6||f__Micromonosporaceae--4:gtdb_genus_counter=g__Actinoplanes--4||g__Actinotalea--3||g__Cellulomonas--16||g__Demequina--6||g__Sanguibacter--2||g__Xylanimonas--1:gtdb_order_counter=o__Actinomycetales--28||o__Mycobacteriales--4:gtdb_phylum_counter=p__Actinobacteriota--32:gtdb_species_counter=s__Actinoplanes humidus--1||s__Actinoplanes palleronii--1||s__Actinoplanes sp000389965--1||s__Actinoplanes tereljensis--1||s__Actinotalea fermentans--1||s__Actinotalea sp000526515--1||s__Actinotalea sp008364845--1||s__Cellulomonas aerilata--1||s__Cellulomonas biazotea--1||s__Cellulomonas cellulans_A--1||s__Cellulomonas denverensis--1||s__Cellulomonas hominis--1||s__Cellulomonas hominis_C--1||s__Cellulomonas oligotrophica--1||s__Cellulomonas pakistanensis--1||s__Cellulomonas sp003115775--1||s__Cellulomonas sp003696205--1||s__Cellulomonas sp006715865--1||s__Cellulomonas sp008033115--1||s__Cellulomonas sp009720485--1||s__Cellulomonas sp011603975--1||s__Cellulomonas sp012927595--1||s__Cellulomonas telluris--1||s__Demequina gelatinilytica--1||s__Demequina iriomotensis--1||s__Demequina lutea_A--1||s__Demequina salsinemoris--1||s__Demequina sp002090115--1||s__Demequina subtropica--1||s__Sanguibacter antarcticus--1||s__Sanguibacter keddieii--1||s__Xylanimonas oleitrophica--1:heptad_counter=MCP-38H--34||MCP-44H--1:lbd_counter=:lca=d__Bacteria:lca_tree=c__Actinomycetia:name=N914395:ref_name_counter=])0.427:0.0191425[&&NHX:Sample_counter=rhizpot1--3||rhizpot3--1||rhiztom1--2||rhiztom2--1||rhiztom3--8:Type_counter=GTDB--35||capture--15:capture_class_counter=c__Acidobacteriae--2||c__Actinomycetia--2||c__Alphaproteobacteria--6||c__Gammaproteobacteria--4||c__Polyangia--1:capture_domain_counter=d__Bacteria--15:capture_family_counter=f__Beijerinckiaceae--1||f__Caulobacteraceae--1||f__Geodermatophilaceae--1||f__Magnetospirillaceae--2||f__Nocardioidaceae--1||f__Polyangiaceae--1||f__Pseudomonadaceae--3||f__Rhizobiaceae--1||f__Rhodocyclaceae--1||f__Sphingomonadaceae--1||f__UBA7541--2:capture_genus_counter=g__Acidoferrum--2||g__Blastococcus--1||g__Brevundimonas--1||g__NIC37A-2--1||g__Neorhizobium--1||g__Nocardioides--1||g__Phaeospirillum--2||g__Pseudomonas_A--2||g__Pseudomonas_Q--1||g__Roseiarcus--1||g__Sphingomonas--1||g__Thauera--1:capture_order_counter=o__Acidoferrales--2||o__Burkholderiales--1||o__Caulobacterales--1||o__Mycobacteriales--1||o__Polyangiales--1||o__Propionibacteriales--1||o__Pseudomonadales--3||o__Rhizobiales--2||o__Rhodospirillales--2||o__Sphingomonadales--1:capture_phylum_counter=p__Acidobacteriota--2||p__Actinobacteriota--2||p__Myxococcota--1||p__Proteobacteria--10:capture_species_counter=s__Acidoferrum sp003223255--2||s__Blastococcus sp900109665--1||s__Brevundimonas mediterranea--1||s__NIC37A-2 sp002085155--1||s__Neorhizobium sp003491345--1||s__Nocardioides sp001425025--1||s__Phaeospirillum sp903853455--2||s__Pseudomonas_A sp003488145--2||s__Pseudomonas_Q sp013395055--1||s__Roseiarcus sp003164915--1||s__Sphingomonas sp000786205--1||s__Thauera sp017997795--1:gtdb_class_counter=c__Actinomycetia--35:gtdb_domain_counter=d__Bacteria--35:gtdb_family_counter=f__Cellulomonadaceae--22||f__Demequinaceae--6||f__Micromonosporaceae--5||f__Nocardioidaceae--1||f__Quadrisphaeraceae--1:gtdb_genus_counter=g__Actinoplanes--4||g__Actinotalea--3||g__Cellulomonas--16||g__Demequina--6||g__JABDRL01--1||g__Nocardioides--1||g__Quadrisphaera--1||g__Sanguibacter--2||g__Xylanimonas--1:gtdb_order_counter=o__Actinomycetales--29||o__Mycobacteriales--5||o__Propionibacteriales--1:gtdb_phylum_counter=p__Actinobacteriota--35:gtdb_species_counter=s__Actinoplanes humidus--1||s__Actinoplanes palleronii--1||s__Actinoplanes sp000389965--1||s__Actinoplanes tereljensis--1||s__Actinotalea fermentans--1||s__Actinotalea sp000526515--1||s__Actinotalea sp008364845--1||s__Cellulomonas aerilata--1||s__Cellulomonas biazotea--1||s__Cellulomonas cellulans_A--1||s__Cellulomonas denverensis--1||s__Cellulomonas hominis--1||s__Cellulomonas hominis_C--1||s__Cellulomonas oligotrophica--1||s__Cellulomonas pakistanensis--1||s__Cellulomonas sp003115775--1||s__Cellulomonas sp003696205--1||s__Cellulomonas sp006715865--1||s__Cellulomonas sp008033115--1||s__Cellulomonas sp009720485--1||s__Cellulomonas sp011603975--1||s__Cellulomonas sp012927595--1||s__Cellulomonas telluris--1||s__Demequina gelatinilytica--1||s__Demequina iriomotensis--1||s__Demequina lutea_A--1||s__Demequina salsinemoris--1||s__Demequina sp002090115--1||s__Demequina subtropica--1||s__JABDRL01 sp013041765--1||s__Nocardioides sp001425025--1||s__Quadrisphaera sp008041935--1||s__Sanguibacter antarcticus--1||s__Sanguibacter keddieii--1||s__Xylanimonas oleitrophica--1:heptad_counter=MCP-38H--49||MCP-44H--1:lbd_counter=:lca_tree=c__Actinomycetia:name=N914396:ref_name_counter=],((((75a993f6-b4f6-4d49-97e6-9552b679fcb2_3@MCPsignal.124.214:0.436465[&&NHX:Sample=rhiztom2:Type=capture:capture_class=c__Actinomycetia:capture_domain=d__Bacteria:capture_family=f__Cellulomonadaceae:capture_genus=g__Cellulomonas:capture_order=o__Actinomycetales:capture_phylum=p__Actinobacteriota:capture_species=s__Cellulomonas sp017744555:heptad=MCP-38H],(718eaabb-a21b-43d9-897f-e2410ef1e86f_3@MCPsignal.28.81:0.0204804[&&NHX:Sample=rhizpot1:Type=capture:besthit=79.2:bitscore=83.2:capture_class=c__Gammaproteobacteria:capture_domain=d__Bacteria:capture_family=f__Halomonadaceae:capture_genus=g__Kushneria:capture_order=o__Pseudomonadales:capture_phylum=p__Proteobacteria:capture_species=s__Kushneria phyllosphaerae:evalue=1.04e-22:gapopen=0.0:heptad=MCP-38H:length=53.0:mismatch=11.0:qcovhsp=100.0:qend=53.0:qstart=1.0:ref_name=GB_GCA_903898185.1_protein.faa_CAIUEN010000399.1_3@PF00015_full_PFAM.690.773:scovhsp=63.9:send=65.0:sstart=13.0],de73ebc3-cb8c-4a30-8c02-a3f6ad051d81_5@MCPsignal.23.96:5e-09[&&NHX:Sample=rhizpot3:Type=capture:capture_class=c__Gammaproteobacteria:capture_domain=d__Bacteria:capture_family=f__Burkholderiaceae:capture_genus=g__Herbaspirillum:capture_order=o__Burkholderiales:capture_phylum=p__Proteobacteria:capture_species=s__Herbaspirillum rubrisubalbicans:heptad=MCP-38H])0.87:0.120355[&&NHX:Sample_counter=rhizpot1--1||rhizpot3--1:Type_counter=capture--2:besthit_avg=79.2:besthit_max=79.2:besthit_min=79.2:besthit_std=0:besthit_sum=79.2:bitscore_avg=83.2:bitscore_max=83.2:bitscore_min=83.2:bitscore_std=0:bitscore_sum=83.2:capture_class_counter=c__Gammaproteobacteria--2:capture_domain_counter=d__Bacteria--2:capture_family_counter=f__Burkholderiaceae--1||f__Halomonadaceae--1:capture_genus_counter=g__Herbaspirillum--1||g__Kushneria--1:capture_order_counter=o__Burkholderiales--1||o__Pseudomonadales--1:capture_phylum_counter=p__Proteobacteria--2:capture_species_counter=s__Herbaspirillum rubrisubalbicans--1||s__Kushneria phyllosphaerae--1:evalue_avg=1.04e-22:evalue_max=1.04e-22:evalue_min=1.04e-22:evalue_std=0:evalue_sum=1.04e-22:gapopen_avg=0.0:gapopen_max=0.0:gapopen_min=0.0:gapopen_std=0:gapopen_sum=0.0:gtdb_class_counter=:gtdb_domain_counter=:gtdb_family_counter=:gtdb_genus_counter=:gtdb_order_counter=:gtdb_phylum_counter=:gtdb_species_counter=:heptad_counter=MCP-38H--2:lbd_counter=:length_avg=53.0:length_max=53.0:length_min=53.0:length_std=0:length_sum=53.0:mismatch_avg=11.0:mismatch_max=11.0:mismatch_min=11.0:mismatch_std=0:mismatch_sum=11.0:name=N914400:qcovhsp_avg=100.0:qcovhsp_max=100.0:qcovhsp_min=100.0:qcovhsp_std=0:qcovhsp_sum=100.0:qend_avg=53.0:qend_max=53.0:qend_min=53.0:qend_std=0:qend_sum=53.0:qstart_avg=1.0:qstart_max=1.0:qstart_min=1.0:qstart_std=0:qstart_sum=1.0:ref_name_counter=GB_GCA_903898185.1_protein.faa_CAIUEN010000399.1_3@PF00015_full_PFAM.690.773--1:scovhsp_avg=63.9:scovhsp_max=63.9:scovhsp_min=63.9:scovhsp_std=0:scovhsp_sum=63.9:send_avg=65.0:send_max=65.0:send_min=65.0:send_std=0:send_sum=65.0:sstart_avg=13.0:sstart_max=13.0:sstart_min=13.0:sstart_std=0:sstart_sum=13.0])0.873:0.242405[&&NHX:Sample_counter=rhizpot1--1||rhizpot3--1||rhiztom2--1:Type_counter=capture--3:besthit_avg=79.2:besthit_max=79.2:besthit_min=79.2:besthit_std=0:besthit_sum=79.2:bitscore_avg=83.2:bitscore_max=83.2:bitscore_min=83.2:bitscore_std=0:bitscore_sum=83.2:capture_class_counter=c__Actinomycetia--1||c__Gammaproteobacteria--2:capture_domain_counter=d__Bacteria--3:capture_family_counter=f__Burkholderiaceae--1||f__Cellulomonadaceae--1||f__Halomonadaceae--1:capture_genus_counter=g__Cellulomonas--1||g__Herbaspirillum--1||g__Kushneria--1:capture_order_counter=o__Actinomycetales--1||o__Burkholderiales--1||o__Pseudomonadales--1:capture_phylum_counter=p__Actinobacteriota--1||p__Proteobacteria--2:capture_species_counter=s__Cellulomonas sp017744555--1||s__Herbaspirillum rubrisubalbicans--1||s__Kushneria phyllosphaerae--1:evalue_avg=1.04e-22:evalue_max=1.04e-22:evalue_min=1.04e-22:evalue_std=0:evalue_sum=1.04e-22:gapopen_avg=0.0:gapopen_max=0.0:gapopen_min=0.0:gapopen_std=0:gapopen_sum=0.0:gtdb_class_counter=:gtdb_domain_counter=:gtdb_family_counter=:gtdb_genus_counter=:gtdb_order_counter=:gtdb_phylum_counter=:gtdb_species_counter=:heptad_counter=MCP-38H--3:lbd_counter=:length_avg=53.0:length_max=53.0:length_min=53.0:length_std=0:length_sum=53.0:mismatch_avg=11.0:mismatch_max=11.0:mismatch_min=11.0:mismatch_std=0:mismatch_sum=11.0:name=N914401:qcovhsp_avg=100.0:qcovhsp_max=100.0:qcovhsp_min=100.0:qcovhsp_std=0:qcovhsp_sum=100.0:qend_avg=53.0:qend_max=53.0:qend_min=53.0:qend_std=0:qend_sum=53.0:qstart_avg=1.0:qstart_max=1.0:qstart_min=1.0:qstart_std=0:qstart_sum=1.0:ref_name_counter=GB_GCA_903898185.1_protein.faa_CAIUEN010000399.1_3@PF00015_full_PFAM.690.773--1:scovhsp_avg=63.9:scovhsp_max=63.9:scovhsp_min=63.9:scovhsp_std=0:scovhsp_sum=63.9:send_avg=65.0:send_max=65.0:send_min=65.0:send_std=0:send_sum=65.0:sstart_avg=13.0:sstart_max=13.0:sstart_min=13.0:sstart_std=0:sstart_sum=13.0],(((((((9c0344ee-10ec-4db8-b9ea-319d2879cdfd_1@MCPsignal.205.370:0.0221322[&&NHX:Sample=rhizpot1:Type=capture:besthit=87.0:bitscore=227.0:capture_class=c__Gammaproteobacteria:capture_domain=d__Bacteria:capture_family=f__Pseudomonadaceae:capture_genus=g__Pseudomonas_E:capture_order=o__Pseudomonadales:capture_phylum=p__Proteobacteria:capture_species=s__Pseudomonas_E sp001259595:evalue=1.41e-76:gapopen=0.0:heptad=MCP-38H:length=161.0:mismatch=21.0:qcovhsp=97.6:qend=165.0:qstart=5.0:ref_name=RS_GCF_014647515.1_protein.faa_NZ_BMPI01000009.1_154@PF00015_full_PFAM.336.514:scovhsp=90.4:send=161.0:sstart=1.0],(3d64a989-d916-4127-8fec-713fc2f227e8_2@MCPsignal.2.165:0.00896978[&&NHX:Sample=rhizpot3:Type=capture:besthit=87.4:bitscore=227.0:capture_class=c__Clostridia:capture_domain=d__Bacteria:capture_family=f__Oscillospiraceae:capture_genus=g__Intestinimonas:capture_order=o__Oscillospirales:capture_phylum=p__Firmicutes_A:capture_species=s__Intestinimonas merdavium:evalue=1.85e-76:gapopen=0.0:heptad=MCP-38H:length=159.0:mismatch=20.0:qcovhsp=97.5:qend=163.0:qstart=5.0:ref_name=RS_GCF_900143005.1_protein.faa_NZ_FRCS01000027.1_8@PF00015_full_PFAM.340.518:scovhsp=89.3:send=163.0:sstart=5.0],(8fb58daa-5778-4c5c-93b4-4a75bcf04640_2@MCPsignal.356.520:0.00435406[&&NHX:Sample=rhizpot3:Type=capture:besthit=85.9:bitscore=228.0:capture_class=c__Spirochaetia:capture_domain=d__Bacteria:capture_family=f__UBA8932:capture_genus=g__JAEUJG01:capture_order=o__Treponematales:capture_phylum=p__Spirochaetota:capture_species=s__JAEUJG01 sp016794765:evalue=6.71e-77:gapopen=0.0:heptad=MCP-38H:length=163.0:mismatch=23.0:qcovhsp=99.4:qend=164.0:qstart=2.0:ref_name=RS_GCF_900143005.1_protein.faa_NZ_FRCS01000027.1_8@PF00015_full_PFAM.340.518:scovhsp=91.6:send=163.0:sstart=1.0],7972d7ad-d587-497f-a510-ff78b623de08_2@MCPsignal.289.455:5e-09[&&NHX:Sample=rhizpot3:Type=capture:besthit=87.1:bitscore=231.0:capture_class=c__Spirochaetia:capture_domain=d__Bacteria:capture_family=f__UBA8932:capture_genus=g__JAEUJG01:capture_order=o__Treponematales:capture_phylum=p__Spirochaetota:capture_species=s__JAEUJG01 sp016794765:evalue=6.24e-78:gapopen=0.0:heptad=MCP-38H:length=163.0:mismatch=21.0:qcovhsp=98.2:qend=166.0:qstart=4.0:ref_name=RS_GCF_900143005.1_protein.faa_NZ_FRCS01000027.1_8@PF00015_full_PFAM.340.518:scovhsp=91.6:send=163.0:sstart=1.0])0:5e-09[&&NHX:Sample_counter=rhizpot3--2:Type_counter=capture--2:besthit_avg=86.5:besthit_max=87.1:besthit_min=85.9:besthit_std=0.8485281374238489:besthit_sum=173.0:bitscore_avg=229.5:bitscore_max=231.0:bitscore_min=228.0:bitscore_std=2.1213203435596424:bitscore_sum=459.0:capture_class_counter=c__Spirochaetia--2:capture_domain_counter=d__Bacteria--2:capture_family_counter=f__UBA8932--2:capture_genus_counter=g__JAEUJG01--2:capture_order_counter=o__Treponematales--2:capture_phylum_counter=p__Spirochaetota--2:capture_species_counter=s__JAEUJG01 sp016794765--2:evalue_avg=3.667e-77:evalue_max=6.71e-77:evalue_min=6.24e-78:evalue_std=4.303451870301328e-77:evalue_sum=7.334e-77:gapopen_avg=0.0:gapopen_max=0.0:gapopen_min=0.0:gapopen_std=0.0:gapopen_sum=0.0:gtdb_class_counter=:gtdb_domain_counter=:gtdb_family_counter=:gtdb_genus_counter=:gtdb_order_counter=:gtdb_phylum_counter=:gtdb_species_counter=:heptad_counter=MCP-38H--2:lbd_counter=:length_avg=163.0:length_max=163.0:length_min=163.0:length_std=0.0:length_sum=326.0:mismatch_avg=22.0:mismatch_max=23.0:mismatch_min=21.0:mismatch_std=1.4142135623730951:mismatch_sum=44.0:name=N914406:qcovhsp_avg=98.80000000000001:qcovhsp_max=99.4:qcovhsp_min=98.2:qcovhsp_std=0.848528137423859:qcovhsp_sum=197.60000000000002:qend_avg=165.0:qend_max=166.0:qend_min=164.0:qend_std=1.4142135623730951:qend_sum=330.0:qstart_avg=3.0:qstart_max=4.0:qstart_min=2.0:qstart_std=1.4142135623730951:qstart_sum=6.0:ref_name_counter=RS_GCF_900143005.1_protein.faa_NZ_FRCS01000027.1_8@PF00015_full_PFAM.340.518--2:scovhsp_avg=91.6:scovhsp_max=91.6:scovhsp_min=91.6:scovhsp_std=0.0:scovhsp_sum=183.2:send_avg=163.0:send_max=163.0:send_min=163.0:send_std=0.0:send_sum=326.0:sstart_avg=1.0:sstart_max=1.0:sstart_min=1.0:sstart_std=0.0:sstart_sum=2.0])0:5e-09[&&NHX:Sample_counter=rhizpot3--3:Type_counter=capture--3:besthit_avg=86.8:besthit_max=87.4:besthit_min=85.9:besthit_std=0.793725393319375:besthit_sum=260.4:bitscore_avg=228.66666666666666:bitscore_max=231.0:bitscore_min=227.0:bitscore_std=2.081665999466133:bitscore_sum=686.0:capture_class_counter=c__Clostridia--1||c__Spirochaetia--2:capture_domain_counter=d__Bacteria--3:capture_family_counter=f__Oscillospiraceae--1||f__UBA8932--2:capture_genus_counter=g__Intestinimonas--1||g__JAEUJG01--2:capture_order_counter=o__Oscillospirales--1||o__Treponematales--2:capture_phylum_counter=p__Firmicutes_A--1||p__Spirochaetota--2:capture_species_counter=s__Intestinimonas merdavium--1||s__JAEUJG01 sp016794765--2:evalue_avg=8.611333333333334e-77:evalue_max=1.85e-76:evalue_min=6.24e-78:evalue_std=9.088407194516172e-77:evalue_sum=2.5834e-76:gapopen_avg=0.0:gapopen_max=0.0:gapopen_min=0.0:gapopen_std=0.0:gapopen_sum=0.0:gtdb_class_counter=:gtdb_domain_counter=:gtdb_family_counter=:gtdb_genus_counter=:gtdb_order_counter=:gtdb_phylum_counter=:gtdb_species_counter=:heptad_counter=MCP-38H--3:lbd_counter=:length_avg=161.66666666666666:length_max=163.0:length_min=159.0:length_std=2.3094010767585034:length_sum=485.0:mismatch_avg=21.333333333333332:mismatch_max=23.0:mismatch_min=20.0:mismatch_std=1.5275252316519465:mismatch_sum=64.0:name=N914407:qcovhsp_avg=98.36666666666667:qcovhsp_max=99.4:qcovhsp_min=97.5:qcovhsp_std=0.9609023536933078:qcovhsp_sum=295.1:qend_avg=164.33333333333334:qend_max=166.0:qend_min=163.0:qend_std=1.5275252316519468:qend_sum=493.0:qstart_avg=3.6666666666666665:qstart_max=5.0:qstart_min=2.0:qstart_std=1.5275252316519465:qstart_sum=11.0:ref_name_counter=RS_GCF_900143005.1_protein.faa_NZ_FRCS01000027.1_8@PF00015_full_PFAM.340.518--3:scovhsp_avg=90.83333333333333:scovhsp_max=91.6:scovhsp_min=89.3:scovhsp_std=1.3279056191361376:scovhsp_sum=272.5:send_avg=163.0:send_max=163.0:send_min=163.0:send_std=0.0:send_sum=489.0:sstart_avg=2.3333333333333335:sstart_max=5.0:sstart_min=1.0:sstart_std=2.3094010767585034:sstart_sum=7.0])0.945:0.032456[&&NHX:Sample_counter=rhizpot1--1||rhizpot3--3:Type_counter=capture--4:besthit_avg=86.85:besthit_max=87.4:besthit_min=85.9:besthit_std=0.6557438524301982:besthit_sum=347.4:bitscore_avg=228.25:bitscore_max=231.0:bitscore_min=227.0:bitscore_std=1.8929694486000912:bitscore_sum=913.0:capture_class_counter=c__Clostridia--1||c__Gammaproteobacteria--1||c__Spirochaetia--2:capture_domain_counter=d__Bacteria--4:capture_family_counter=f__Oscillospiraceae--1||f__Pseudomonadaceae--1||f__UBA8932--2:capture_genus_counter=g__Intestinimonas--1||g__JAEUJG01--2||g__Pseudomonas_E--1:capture_order_counter=o__Oscillospirales--1||o__Pseudomonadales--1||o__Treponematales--2:capture_phylum_counter=p__Firmicutes_A--1||p__Proteobacteria--1||p__Spirochaetota--2:capture_species_counter=s__Intestinimonas merdavium--1||s__JAEUJG01 sp016794765--2||s__Pseudomonas_E sp001259595--1:evalue_avg=9.983500000000001e-77:evalue_max=1.85e-76:evalue_min=6.24e-78:evalue_std=7.911855808426575e-77:evalue_sum=3.9934000000000004e-76:gapopen_avg=0.0:gapopen_max=0.0:gapopen_min=0.0:gapopen_std=0.0:gapopen_sum=0.0:gtdb_class_counter=:gtdb_domain_counter=:gtdb_family_counter=:gtdb_genus_counter=:gtdb_order_counter=:gtdb_phylum_counter=:gtdb_species_counter=:heptad_counter=MCP-38H--4:lbd_counter=:length_avg=161.5:length_max=163.0:length_min=159.0:length_std=1.9148542155126762:length_sum=646.0:mismatch_avg=21.25:mismatch_max=23.0:mismatch_min=20.0:mismatch_std=1.2583057392117916:mismatch_sum=85.0:name=N914408:qcovhsp_avg=98.175:qcovhsp_max=99.4:qcovhsp_min=97.5:qcovhsp_std=0.873212459828653:qcovhsp_sum=392.7:qend_avg=164.5:qend_max=166.0:qend_min=163.0:qend_std=1.2909944487358056:qend_sum=658.0:qstart_avg=4.0:qstart_max=5.0:qstart_min=2.0:qstart_std=1.4142135623730951:qstart_sum=16.0:ref_name_counter=RS_GCF_014647515.1_protein.faa_NZ_BMPI01000009.1_154@PF00015_full_PFAM.336.514--1||RS_GCF_900143005.1_protein.faa_NZ_FRCS01000027.1_8@PF00015_full_PFAM.340.518--3:scovhsp_avg=90.725:scovhsp_max=91.6:scovhsp_min=89.3:scovhsp_std=1.1056672193747967:scovhsp_sum=362.9:send_avg=162.5:send_max=163.0:send_min=161.0:send_std=1.0:send_sum=650.0:sstart_avg=2.0:sstart_max=5.0:sstart_min=1.0:sstart_std=2.0:sstart_sum=8.0],(RS_GCF_014647515.1_protein.faa_NZ_BMPI01000009.1_154@PF00015_full_PFAM.336.514:0.0622968[&&NHX:Type=GTDB:gtdb_class=c__Actinomycetia:gtdb_domain=d__Bacteria:gtdb_family=f__Micromonosporaceae:gtdb_genus=g__Dactylosporangium:gtdb_order=o__Mycobacteriales:gtdb_phylum=p__Actinobacteriota:gtdb_species=s__Dactylosporangium sucinum:heptad=MCP-38H:species=d__Bacteria_p__Actinobacteriota_c__Actinomycetia_o__Mycobacteriales_f__Micromonosporaceae_g__Dactylosporangium_s__Dactylosporangium sucinum],e6383a7a-0a4e-5b3c-9522-cf8cbf9dc270_3@MCPsignal.210.350:0.0554975[&&NHX:Sample=rhizpot3:Type=capture:besthit=78.8:bitscore=176.0:capture_class=c__Gammaproteobacteria:capture_domain=d__Bacteria:capture_family=f__Rhodocyclaceae:capture_genus=g__JACOUN01:capture_order=o__Burkholderiales:capture_phylum=p__Proteobacteria:capture_species=s__JACOUN01 sp016177805:evalue=8.88e-57:gapopen=0.0:heptad=MCP-38H:length=137.0:mismatch=29.0:qcovhsp=97.9:qend=139.0:qstart=3.0:ref_name=RS_GCF_014647515.1_protein.faa_NZ_BMPI01000009.1_154@PF00015_full_PFAM.336.514:scovhsp=77.0:send=137.0:sstart=1.0])0.771:0.00899025[&&NHX:Sample_counter=rhizpot3--1:Type_counter=GTDB--1||capture--1:besthit_avg=78.8:besthit_max=78.8:besthit_min=78.8:besthit_std=0:besthit_sum=78.8:bitscore_avg=176.0:bitscore_max=176.0:bitscore_min=176.0:bitscore_std=0:bitscore_sum=176.0:capture_class_counter=c__Gammaproteobacteria--1:capture_domain_counter=d__Bacteria--1:capture_family_counter=f__Rhodocyclaceae--1:capture_genus_counter=g__JACOUN01--1:capture_order_counter=o__Burkholderiales--1:capture_phylum_counter=p__Proteobacteria--1:capture_species_counter=s__JACOUN01 sp016177805--1:evalue_avg=8.88e-57:evalue_max=8.88e-57:evalue_min=8.88e-57:evalue_std=0:evalue_sum=8.88e-57:gapopen_avg=0.0:gapopen_max=0.0:gapopen_min=0.0:gapopen_std=0:gapopen_sum=0.0:gtdb_class_counter=c__Actinomycetia--1:gtdb_domain_counter=d__Bacteria--1:gtdb_family_counter=f__Micromonosporaceae--1:gtdb_genus_counter=g__Dactylosporangium--1:gtdb_order_counter=o__Mycobacteriales--1:gtdb_phylum_counter=p__Actinobacteriota--1:gtdb_species_counter=s__Dactylosporangium sucinum--1:heptad_counter=MCP-38H--2:lbd_counter=:lca_tree=s__Dactylosporangium sucinum:length_avg=137.0:length_max=137.0:length_min=137.0:length_std=0:length_sum=137.0:mismatch_avg=29.0:mismatch_max=29.0:mismatch_min=29.0:mismatch_std=0:mismatch_sum=29.0:name=N914411:qcovhsp_avg=97.9:qcovhsp_max=97.9:qcovhsp_min=97.9:qcovhsp_std=0:qcovhsp_sum=97.9:qend_avg=139.0:qend_max=139.0:qend_min=139.0:qend_std=0:qend_sum=139.0:qstart_avg=3.0:qstart_max=3.0:qstart_min=3.0:qstart_std=0:qstart_sum=3.0:ref_name_counter=RS_GCF_014647515.1_protein.faa_NZ_BMPI01000009.1_154@PF00015_full_PFAM.336.514--1:scovhsp_avg=77.0:scovhsp_max=77.0:scovhsp_min=77.0:scovhsp_std=0:scovhsp_sum=77.0:send_avg=137.0:send_max=137.0:send_min=137.0:send_std=0:send_sum=137.0:sstart_avg=1.0:sstart_max=1.0:sstart_min=1.0:sstart_std=0:sstart_sum=1.0])0.977:0.0430419[&&NHX:Sample_counter=rhizpot1--1||rhizpot3--4:Type_counter=GTDB--1||capture--5:besthit_avg=85.24000000000001:besthit_max=87.4:besthit_min=78.8:besthit_std=3.6445850243889235:besthit_sum=426.20000000000005:bitscore_avg=217.8:bitscore_max=231.0:bitscore_min=176.0:bitscore_std=23.424346308915432:bitscore_sum=1089.0:capture_class_counter=c__Clostridia--1||c__Gammaproteobacteria--2||c__Spirochaetia--2:capture_domain_counter=d__Bacteria--5:capture_family_counter=f__Oscillospiraceae--1||f__Pseudomonadaceae--1||f__Rhodocyclaceae--1||f__UBA8932--2:capture_genus_counter=g__Intestinimonas--1||g__JACOUN01--1||g__JAEUJG01--2||g__Pseudomonas_E--1:capture_order_counter=o__Burkholderiales--1||o__Oscillospirales--1||o__Pseudomonadales--1||o__Treponematales--2:capture_phylum_counter=p__Firmicutes_A--1||p__Proteobacteria--2||p__Spirochaetota--2:capture_species_counter=s__Intestinimonas merdavium--1||s__JACOUN01 sp016177805--1||s__JAEUJG01 sp016794765--2||s__Pseudomonas_E sp001259595--1:evalue_avg=1.776e-57:evalue_max=8.88e-57:evalue_min=6.24e-78:evalue_std=3.971256728039626e-57:evalue_sum=8.88e-57:gapopen_avg=0.0:gapopen_max=0.0:gapopen_min=0.0:gapopen_std=0.0:gapopen_sum=0.0:gtdb_class_counter=c__Actinomycetia--1:gtdb_domain_counter=d__Bacteria--1:gtdb_family_counter=f__Micromonosporaceae--1:gtdb_genus_counter=g__Dactylosporangium--1:gtdb_order_counter=o__Mycobacteriales--1:gtdb_phylum_counter=p__Actinobacteriota--1:gtdb_species_counter=s__Dactylosporangium sucinum--1:heptad_counter=MCP-38H--6:lbd_counter=:lca_tree=s__Dactylosporangium sucinum:length_avg=156.6:length_max=163.0:length_min=137.0:length_std=11.081516141756056:length_sum=783.0:mismatch_avg=22.8:mismatch_max=29.0:mismatch_min=20.0:mismatch_std=3.63318042491699:mismatch_sum=114.0:name=N914412:qcovhsp_avg=98.11999999999999:qcovhsp_max=99.4:qcovhsp_min=97.5:qcovhsp_std=0.7661592523751212:qcovhsp_sum=490.59999999999997:qend_avg=159.4:qend_max=166.0:qend_min=139.0:qend_std=11.458621208504974:qend_sum=797.0:qstart_avg=3.8:qstart_max=5.0:qstart_min=2.0:qstart_std=1.3038404810405297:qstart_sum=19.0:ref_name_counter=RS_GCF_014647515.1_protein.faa_NZ_BMPI01000009.1_154@PF00015_full_PFAM.336.514--2||RS_GCF_900143005.1_protein.faa_NZ_FRCS01000027.1_8@PF00015_full_PFAM.340.518--3:scovhsp_avg=87.97999999999999:scovhsp_max=91.6:scovhsp_min=77.0:scovhsp_std=6.212245970661495:scovhsp_sum=439.9:send_avg=157.4:send_max=163.0:send_min=137.0:send_std=11.436782764396638:send_sum=787.0:sstart_avg=1.8:sstart_max=5.0:sstart_min=1.0:sstart_std=1.7888543819998322:sstart_sum=9.0],(RS_GCF_016862275.1_protein.faa_NZ_BOMQ01000052.1_50@PF00015_full_PFAM.341.524:0.0564276[&&NHX:Type=GTDB:gtdb_class=c__Actinomycetia:gtdb_domain=d__Bacteria:gtdb_family=f__Micromonosporaceae:gtdb_genus=g__Actinoplanes:gtdb_order=o__Mycobacteriales:gtdb_phylum=p__Actinobacteriota:gtdb_species=s__Actinoplanes nipponensis:heptad=MCP-38H:species=d__Bacteria_p__Actinobacteriota_c__Actinomycetia_o__Mycobacteriales_f__Micromonosporaceae_g__Actinoplanes_s__Actinoplanes nipponensis],67d33779-d414-4f78-9382-2d8705fb048e_5@MCPsignal.405.571:0.0527031[&&NHX:Sample=rhizpot1:Type=capture:besthit=76.7:bitscore=197.0:capture_class=c__Desulfuromonadia:capture_domain=d__Bacteria:capture_family=f__Pseudopelobacteraceae:capture_genus=g__Pelotalea:capture_order=o__Geobacterales:capture_phylum=p__Desulfobacterota:capture_species=s__Pelotalea sp012556225:evalue=1.25e-64:gapopen=0.0:heptad=MCP-38H:length=163.0:mismatch=38.0:qcovhsp=98.2:qend=166.0:qstart=4.0:ref_name=RS_GCF_016862275.1_protein.faa_NZ_BOMQ01000052.1_50@PF00015_full_PFAM.341.524:scovhsp=89.1:send=163.0:sstart=1.0])0.391:0.0138128[&&NHX:Sample_counter=rhizpot1--1:Type_counter=GTDB--1||capture--1:besthit_avg=76.7:besthit_max=76.7:besthit_min=76.7:besthit_std=0:besthit_sum=76.7:bitscore_avg=197.0:bitscore_max=197.0:bitscore_min=197.0:bitscore_std=0:bitscore_sum=197.0:capture_class_counter=c__Desulfuromonadia--1:capture_domain_counter=d__Bacteria--1:capture_family_counter=f__Pseudopelobacteraceae--1:capture_genus_counter=g__Pelotalea--1:capture_order_counter=o__Geobacterales--1:capture_phylum_counter=p__Desulfobacterota--1:capture_species_counter=s__Pelotalea sp012556225--1:evalue_avg=1.25e-64:evalue_max=1.25e-64:evalue_min=1.25e-64:evalue_std=0:evalue_sum=1.25e-64:gapopen_avg=0.0:gapopen_max=0.0:gapopen_min=0.0:gapopen_std=0:gapopen_sum=0.0:gtdb_class_counter=c__Actinomycetia--1:gtdb_domain_counter=d__Bacteria--1:gtdb_family_counter=f__Micromonosporaceae--1:gtdb_genus_counter=g__Actinoplanes--1:gtdb_order_counter=o__Mycobacteriales--1:gtdb_phylum_counter=p__Actinobacteriota--1:gtdb_species_counter=s__Actinoplanes nipponensis--1:heptad_counter=MCP-38H--2:lbd_counter=:lca_tree=s__Actinoplanes nipponensis:length_avg=163.0:length_max=163.0:length_min=163.0:length_std=0:length_sum=163.0:mismatch_avg=38.0:mismatch_max=38.0:mismatch_min=38.0:mismatch_std=0:mismatch_sum=38.0:name=N914415:qcovhsp_avg=98.2:qcovhsp_max=98.2:qcovhsp_min=98.2:qcovhsp_std=0:qcovhsp_sum=98.2:qend_avg=166.0:qend_max=166.0:qend_min=166.0:qend_std=0:qend_sum=166.0:qstart_avg=4.0:qstart_max=4.0:qstart_min=4.0:qstart_std=0:qstart_sum=4.0:ref_name_counter=RS_GCF_016862275.1_protein.faa_NZ_BOMQ01000052.1_50@PF00015_full_PFAM.341.524--1:scovhsp_avg=89.1:scovhsp_max=89.1:scovhsp_min=89.1:scovhsp_std=0:scovhsp_sum=89.1:send_avg=163.0:send_max=163.0:send_min=163.0:send_std=0:send_sum=163.0:sstart_avg=1.0:sstart_max=1.0:sstart_min=1.0:sstart_std=0:sstart_sum=1.0])0.801:0.0147287[&&NHX:Sample_counter=rhizpot1--2||rhizpot3--4:Type_counter=GTDB--2||capture--6:besthit_avg=83.81666666666668:besthit_max=87.4:besthit_min=76.7:besthit_std=4.773014421376356:besthit_sum=502.9000000000001:bitscore_avg=214.33333333333334:bitscore_max=231.0:bitscore_min=176.0:bitscore_std=22.606783642673868:bitscore_sum=1286.0:capture_class_counter=c__Clostridia--1||c__Desulfuromonadia--1||c__Gammaproteobacteria--2||c__Spirochaetia--2:capture_domain_counter=d__Bacteria--6:capture_family_counter=f__Oscillospiraceae--1||f__Pseudomonadaceae--1||f__Pseudopelobacteraceae--1||f__Rhodocyclaceae--1||f__UBA8932--2:capture_genus_counter=g__Intestinimonas--1||g__JACOUN01--1||g__JAEUJG01--2||g__Pelotalea--1||g__Pseudomonas_E--1:capture_order_counter=o__Burkholderiales--1||o__Geobacterales--1||o__Oscillospirales--1||o__Pseudomonadales--1||o__Treponematales--2:capture_phylum_counter=p__Desulfobacterota--1||p__Firmicutes_A--1||p__Proteobacteria--2||p__Spirochaetota--2:capture_species_counter=s__Intestinimonas merdavium--1||s__JACOUN01 sp016177805--1||s__JAEUJG01 sp016794765--2||s__Pelotalea sp012556225--1||s__Pseudomonas_E sp001259595--1:evalue_avg=1.4800000208333332e-57:evalue_max=8.88e-57:evalue_min=6.24e-78:evalue_std=3.6252448091128963e-57:evalue_sum=8.880000125e-57:gapopen_avg=0.0:gapopen_max=0.0:gapopen_min=0.0:gapopen_std=0.0:gapopen_sum=0.0:gtdb_class_counter=c__Actinomycetia--2:gtdb_domain_counter=d__Bacteria--2:gtdb_family_counter=f__Micromonosporaceae--2:gtdb_genus_counter=g__Actinoplanes--1||g__Dactylosporangium--1:gtdb_order_counter=o__Mycobacteriales--2:gtdb_phylum_counter=p__Actinobacteriota--2:gtdb_species_counter=s__Actinoplanes nipponensis--1||s__Dactylosporangium sucinum--1:heptad_counter=MCP-38H--8:lbd_counter=:lca_tree=f__Micromonosporaceae:length_avg=157.66666666666666:length_max=163.0:length_min=137.0:length_std=10.250203250017371:length_sum=946.0:mismatch_avg=25.333333333333332:mismatch_max=38.0:mismatch_min=20.0:mismatch_std=7.004760286167305:mismatch_sum=152.0:name=N914416:qcovhsp_avg=98.13333333333334:qcovhsp_max=99.4:qcovhsp_min=97.5:qcovhsp_std=0.6860515043833593:qcovhsp_sum=588.8000000000001:qend_avg=160.5:qend_max=166.0:qend_min=139.0:qend_std=10.597169433391164:qend_sum=963.0:qstart_avg=3.8333333333333335:qstart_max=5.0:qstart_min=2.0:qstart_std=1.1690451944500122:qstart_sum=23.0:ref_name_counter=RS_GCF_014647515.1_protein.faa_NZ_BMPI01000009.1_154@PF00015_full_PFAM.336.514--2||RS_GCF_016862275.1_protein.faa_NZ_BOMQ01000052.1_50@PF00015_full_PFAM.341.524--1||RS_GCF_900143005.1_protein.faa_NZ_FRCS01000027.1_8@PF00015_full_PFAM.340.518--3:scovhsp_avg=88.16666666666667:scovhsp_max=91.6:scovhsp_min=77.0:scovhsp_std=5.575183106111104:scovhsp_sum=529.0:send_avg=158.33333333333334:send_max=163.0:send_min=137.0:send_std=10.481730137084558:send_sum=950.0:sstart_avg=1.6666666666666667:sstart_max=5.0:sstart_min=1.0:sstart_std=1.632993161855452:sstart_sum=10.0],RS_GCF_900143005.1_protein.faa_NZ_FRCS01000027.1_8@PF00015_full_PFAM.340.518:0.0427715[&&NHX:Type=GTDB:gtdb_class=c__Actinomycetia:gtdb_domain=d__Bacteria:gtdb_family=f__Cryptosporangiaceae:gtdb_genus=g__Cryptosporangium:gtdb_order=o__Mycobacteriales:gtdb_phylum=p__Actinobacteriota:gtdb_species=s__Cryptosporangium aurantiacum:heptad=MCP-38H:species=d__Bacteria_p__Actinobacteriota_c__Actinomycetia_o__Mycobacteriales_f__Cryptosporangiaceae_g__Cryptosporangium_s__Cryptosporangium aurantiacum])0.394:0.01162[&&NHX:Sample_counter=rhizpot1--2||rhizpot3--4:Type_counter=GTDB--3||capture--6:besthit_avg=83.81666666666666:besthit_max=87.4:besthit_min=76.7:besthit_std=4.773014421376356:besthit_sum=502.9:bitscore_avg=214.33333333333334:bitscore_max=231.0:bitscore_min=176.0:bitscore_std=22.606783642673868:bitscore_sum=1286.0:capture_class_counter=c__Clostridia--1||c__Desulfuromonadia--1||c__Gammaproteobacteria--2||c__Spirochaetia--2:capture_domain_counter=d__Bacteria--6:capture_family_counter=f__Oscillospiraceae--1||f__Pseudomonadaceae--1||f__Pseudopelobacteraceae--1||f__Rhodocyclaceae--1||f__UBA8932--2:capture_genus_counter=g__Intestinimonas--1||g__JACOUN01--1||g__JAEUJG01--2||g__Pelotalea--1||g__Pseudomonas_E--1:capture_order_counter=o__Burkholderiales--1||o__Geobacterales--1||o__Oscillospirales--1||o__Pseudomonadales--1||o__Treponematales--2:capture_phylum_counter=p__Desulfobacterota--1||p__Firmicutes_A--1||p__Proteobacteria--2||p__Spirochaetota--2:capture_species_counter=s__Intestinimonas merdavium--1||s__JACOUN01 sp016177805--1||s__JAEUJG01 sp016794765--2||s__Pelotalea sp012556225--1||s__Pseudomonas_E sp001259595--1:evalue_avg=1.4800000208333332e-57:evalue_max=8.88e-57:evalue_min=6.24e-78:evalue_std=3.6252448091128963e-57:evalue_sum=8.880000125e-57:gapopen_avg=0.0:gapopen_max=0.0:gapopen_min=0.0:gapopen_std=0.0:gapopen_sum=0.0:gtdb_class_counter=c__Actinomycetia--3:gtdb_domain_counter=d__Bacteria--3:gtdb_family_counter=f__Cryptosporangiaceae--1||f__Micromonosporaceae--2:gtdb_genus_counter=g__Actinoplanes--1||g__Cryptosporangium--1||g__Dactylosporangium--1:gtdb_order_counter=o__Mycobacteriales--3:gtdb_phylum_counter=p__Actinobacteriota--3:gtdb_species_counter=s__Actinoplanes nipponensis--1||s__Cryptosporangium aurantiacum--1||s__Dactylosporangium sucinum--1:heptad_counter=MCP-38H--9:lbd_counter=:lca_tree=o__Mycobacteriales:length_avg=157.66666666666666:length_max=163.0:length_min=137.0:length_std=10.250203250017371:length_sum=946.0:mismatch_avg=25.333333333333332:mismatch_max=38.0:mismatch_min=20.0:mismatch_std=7.004760286167305:mismatch_sum=152.0:name=N914418:qcovhsp_avg=98.13333333333333:qcovhsp_max=99.4:qcovhsp_min=97.5:qcovhsp_std=0.6860515043833593:qcovhsp_sum=588.8:qend_avg=160.5:qend_max=166.0:qend_min=139.0:qend_std=10.597169433391164:qend_sum=963.0:qstart_avg=3.8333333333333335:qstart_max=5.0:qstart_min=2.0:qstart_std=1.1690451944500122:qstart_sum=23.0:ref_name_counter=RS_GCF_014647515.1_protein.faa_NZ_BMPI01000009.1_154@PF00015_full_PFAM.336.514--2||RS_GCF_016862275.1_protein.faa_NZ_BOMQ01000052.1_50@PF00015_full_PFAM.341.524--1||RS_GCF_900143005.1_protein.faa_NZ_FRCS01000027.1_8@PF00015_full_PFAM.340.518--3:scovhsp_avg=88.16666666666667:scovhsp_max=91.6:scovhsp_min=77.0:scovhsp_std=5.575183106111104:scovhsp_sum=529.0:send_avg=158.33333333333334:send_max=163.0:send_min=137.0:send_std=10.481730137084558:send_sum=950.0:sstart_avg=1.6666666666666667:sstart_max=5.0:sstart_min=1.0:sstart_std=1.632993161855452:sstart_sum=10.0],bcabb491-a458-4bb8-a98a-670fb372c3f4_4@MCPsignal.458.539:0.124089[&&NHX:Sample=rhizpot3:Type=capture:capture_class=c__Acidobacteriae:capture_domain=d__Bacteria:capture_family=f__UBA7541:capture_genus=g__Acidoferrum:capture_order=o__Acidoferrales:capture_phylum=p__Acidobacteriota:capture_species=s__Acidoferrum sp003223255:heptad=MCP-38H])0.781:0.0115722[&&NHX:Sample_counter=rhizpot1--2||rhizpot3--5:Type_counter=GTDB--3||capture--7:besthit_avg=83.81666666666666:besthit_max=87.4:besthit_min=76.7:besthit_std=4.773014421376356:besthit_sum=502.9:bitscore_avg=214.33333333333334:bitscore_max=231.0:bitscore_min=176.0:bitscore_std=22.606783642673868:bitscore_sum=1286.0:capture_class_counter=c__Acidobacteriae--1||c__Clostridia--1||c__Desulfuromonadia--1||c__Gammaproteobacteria--2||c__Spirochaetia--2:capture_domain_counter=d__Bacteria--7:capture_family_counter=f__Oscillospiraceae--1||f__Pseudomonadaceae--1||f__Pseudopelobacteraceae--1||f__Rhodocyclaceae--1||f__UBA7541--1||f__UBA8932--2:capture_genus_counter=g__Acidoferrum--1||g__Intestinimonas--1||g__JACOUN01--1||g__JAEUJG01--2||g__Pelotalea--1||g__Pseudomonas_E--1:capture_order_counter=o__Acidoferrales--1||o__Burkholderiales--1||o__Geobacterales--1||o__Oscillospirales--1||o__Pseudomonadales--1||o__Treponematales--2:capture_phylum_counter=p__Acidobacteriota--1||p__Desulfobacterota--1||p__Firmicutes_A--1||p__Proteobacteria--2||p__Spirochaetota--2:capture_species_counter=s__Acidoferrum sp003223255--1||s__Intestinimonas merdavium--1||s__JACOUN01 sp016177805--1||s__JAEUJG01 sp016794765--2||s__Pelotalea sp012556225--1||s__Pseudomonas_E sp001259595--1:evalue_avg=1.4800000208333332e-57:evalue_max=8.88e-57:evalue_min=6.24e-78:evalue_std=3.6252448091128963e-57:evalue_sum=8.880000125e-57:gapopen_avg=0.0:gapopen_max=0.0:gapopen_min=0.0:gapopen_std=0.0:gapopen_sum=0.0:gtdb_class_counter=c__Actinomycetia--3:gtdb_domain_counter=d__Bacteria--3:gtdb_family_counter=f__Cryptosporangiaceae--1||f__Micromonosporaceae--2:gtdb_genus_counter=g__Actinoplanes--1||g__Cryptosporangium--1||g__Dactylosporangium--1:gtdb_order_counter=o__Mycobacteriales--3:gtdb_phylum_counter=p__Actinobacteriota--3:gtdb_species_counter=s__Actinoplanes nipponensis--1||s__Cryptosporangium aurantiacum--1||s__Dactylosporangium sucinum--1:heptad_counter=MCP-38H--10:lbd_counter=:lca_tree=o__Mycobacteriales:length_avg=157.66666666666666:length_max=163.0:length_min=137.0:length_std=10.250203250017371:length_sum=946.0:mismatch_avg=25.333333333333332:mismatch_max=38.0:mismatch_min=20.0:mismatch_std=7.004760286167305:mismatch_sum=152.0:name=N914420:qcovhsp_avg=98.13333333333333:qcovhsp_max=99.4:qcovhsp_min=97.5:qcovhsp_std=0.6860515043833593:qcovhsp_sum=588.8:qend_avg=160.5:qend_max=166.0:qend_min=139.0:qend_std=10.597169433391164:qend_sum=963.0:qstart_avg=3.8333333333333335:qstart_max=5.0:qstart_min=2.0:qstart_std=1.1690451944500122:qstart_sum=23.0:ref_name_counter=RS_GCF_014647515.1_protein.faa_NZ_BMPI01000009.1_154@PF00015_full_PFAM.336.514--2||RS_GCF_016862275.1_protein.faa_NZ_BOMQ01000052.1_50@PF00015_full_PFAM.341.524--1||RS_GCF_900143005.1_protein.faa_NZ_FRCS01000027.1_8@PF00015_full_PFAM.340.518--3:scovhsp_avg=88.16666666666667:scovhsp_max=91.6:scovhsp_min=77.0:scovhsp_std=5.575183106111104:scovhsp_sum=529.0:send_avg=158.33333333333334:send_max=163.0:send_min=137.0:send_std=10.481730137084558:send_sum=950.0:sstart_avg=1.6666666666666667:sstart_max=5.0:sstart_min=1.0:sstart_std=1.632993161855452:sstart_sum=10.0],(((((((RS_GCF_003259845.1_protein.faa_NZ_QLMJ01000002.1_310@PF00015_full_PFAM.325.510:0.0393812[&&NHX:Type=GTDB:gtdb_class=c__Actinomycetia:gtdb_domain=d__Bacteria:gtdb_family=f__Micromonosporaceae:gtdb_genus=g__Actinoplanes:gtdb_order=o__Mycobacteriales:gtdb_phylum=p__Actinobacteriota:gtdb_species=s__Actinoplanes lutulentus:heptad=MCP-38H:species=d__Bacteria_p__Actinobacteriota_c__Actinomycetia_o__Mycobacteriales_f__Micromonosporaceae_g__Actinoplanes_s__Actinoplanes lutulentus],(RS_GCF_000284295.1_protein.faa_NC_017093.1_5586@PF00015_full_PFAM.330.512:0.00804875[&&NHX:Type=GTDB:gtdb_class=c__Actinomycetia:gtdb_domain=d__Bacteria:gtdb_family=f__Micromonosporaceae:gtdb_genus=g__Actinoplanes:gtdb_order=o__Mycobacteriales:gtdb_phylum=p__Actinobacteriota:gtdb_species=s__Actinoplanes missouriensis:heptad=MCP-38H:species=d__Bacteria_p__Actinobacteriota_c__Actinomycetia_o__Mycobacteriales_f__Micromonosporaceae_g__Actinoplanes_s__Actinoplanes missouriensis],RS_GCF_004001265.1_protein.faa_NZ_AP019371.1_7981@PF00015_full_PFAM.330.512:5e-09[&&NHX:Type=GTDB:gtdb_class=c__Actinomycetia:gtdb_domain=d__Bacteria:gtdb_family=f__Micromonosporaceae:gtdb_genus=g__Actinoplanes:gtdb_order=o__Mycobacteriales:gtdb_phylum=p__Actinobacteriota:gtdb_species=s__Actinoplanes sp004001265:heptad=MCP-38H:species=d__Bacteria_p__Actinobacteriota_c__Actinomycetia_o__Mycobacteriales_f__Micromonosporaceae_g__Actinoplanes_s__Actinoplanes sp004001265])0.788:0.0197426[&&NHX:Sample_counter=:Type_counter=GTDB--2:capture_class_counter=:capture_domain_counter=:capture_family_counter=:capture_genus_counter=:capture_order_counter=:capture_phylum_counter=:capture_species_counter=:evoltype=D:gtdb_class_counter=c__Actinomycetia--2:gtdb_domain_counter=d__Bacteria--2:gtdb_family_counter=f__Micromonosporaceae--2:gtdb_genus_counter=g__Actinoplanes--2:gtdb_order_counter=o__Mycobacteriales--2:gtdb_phylum_counter=p__Actinobacteriota--2:gtdb_species_counter=s__Actinoplanes missouriensis--1||s__Actinoplanes sp004001265--1:heptad_counter=MCP-38H--2:lbd_counter=:lca=d__Bacteria:lca_tree=g__Actinoplanes:name=N914424:ref_name_counter=])0.785:0.00980355[&&NHX:Sample_counter=:Type_counter=GTDB--3:capture_class_counter=:capture_domain_counter=:capture_family_counter=:capture_genus_counter=:capture_order_counter=:capture_phylum_counter=:capture_species_counter=:evoltype=D:gtdb_class_counter=c__Actinomycetia--3:gtdb_domain_counter=d__Bacteria--3:gtdb_family_counter=f__Micromonosporaceae--3:gtdb_genus_counter=g__Actinoplanes--3:gtdb_order_counter=o__Mycobacteriales--3:gtdb_phylum_counter=p__Actinobacteriota--3:gtdb_species_counter=s__Actinoplanes lutulentus--1||s__Actinoplanes missouriensis--1||s__Actinoplanes sp004001265--1:heptad_counter=MCP-38H--3:lbd_counter=:lca=d__Bacteria:lca_tree=g__Actinoplanes:name=N914425:ref_name_counter=],((RS_GCF_017592555.1_protein.faa_NZ_JAGFNS010000005.1_299@PF00015_full_PFAM.340.522:0.0208196[&&NHX:Type=GTDB:gtdb_class=c__Actinomycetia:gtdb_domain=d__Bacteria:gtdb_family=f__Micromonosporaceae:gtdb_genus=g__Actinoplanes:gtdb_order=o__Mycobacteriales:gtdb_phylum=p__Actinobacteriota:gtdb_species=s__Actinoplanes sp017592555:heptad=MCP-38H:species=d__Bacteria_p__Actinobacteriota_c__Actinomycetia_o__Mycobacteriales_f__Micromonosporaceae_g__Actinoplanes_s__Actinoplanes sp017592555],(RS_GCF_014647795.1_protein.faa_NZ_BMPW01000007.1_23@PF00015_full_PFAM.341.518:0.00961331[&&NHX:Type=GTDB:gtdb_class=c__Actinomycetia:gtdb_domain=d__Bacteria:gtdb_family=f__Micromonosporaceae:gtdb_genus=g__Actinoplanes:gtdb_order=o__Mycobacteriales:gtdb_phylum=p__Actinobacteriota:gtdb_species=s__Actinoplanes campanulatus:heptad=MCP-38H:species=d__Bacteria_p__Actinobacteriota_c__Actinomycetia_o__Mycobacteriales_f__Micromonosporaceae_g__Actinoplanes_s__Actinoplanes campanulatus],RS_GCF_014205215.1_protein.faa_NZ_JACHNC010000001.1_8963@PF00015_full_PFAM.341.518:0.0159204[&&NHX:Type=GTDB:gtdb_class=c__Actinomycetia:gtdb_domain=d__Bacteria:gtdb_family=f__Micromonosporaceae:gtdb_genus=g__Actinoplanes:gtdb_order=o__Mycobacteriales:gtdb_phylum=p__Actinobacteriota:gtdb_species=s__Actinoplanes lobatus:heptad=MCP-38H:species=d__Bacteria_p__Actinobacteriota_c__Actinomycetia_o__Mycobacteriales_f__Micromonosporaceae_g__Actinoplanes_s__Actinoplanes lobatus])0.512:0.00592738[&&NHX:Sample_counter=:Type_counter=GTDB--2:capture_class_counter=:capture_domain_counter=:capture_family_counter=:capture_genus_counter=:capture_order_counter=:capture_phylum_counter=:capture_species_counter=:evoltype=D:gtdb_class_counter=c__Actinomycetia--2:gtdb_domain_counter=d__Bacteria--2:gtdb_family_counter=f__Micromonosporaceae--2:gtdb_genus_counter=g__Actinoplanes--2:gtdb_order_counter=o__Mycobacteriales--2:gtdb_phylum_counter=p__Actinobacteriota--2:gtdb_species_counter=s__Actinoplanes campanulatus--1||s__Actinoplanes lobatus--1:heptad_counter=MCP-38H--2:lbd_counter=:lca=d__Bacteria:lca_tree=g__Actinoplanes:name=N914429:ref_name_counter=])0.84:0.00976175[&&NHX:Sample_counter=:Type_counter=GTDB--3:capture_class_counter=:capture_domain_counter=:capture_family_counter=:capture_genus_counter=:capture_order_counter=:capture_phylum_counter=:capture_species_counter=:evoltype=D:gtdb_class_counter=c__Actinomycetia--3:gtdb_domain_counter=d__Bacteria--3:gtdb_family_counter=f__Micromonosporaceae--3:gtdb_genus_counter=g__Actinoplanes--3:gtdb_order_counter=o__Mycobacteriales--3:gtdb_phylum_counter=p__Actinobacteriota--3:gtdb_species_counter=s__Actinoplanes campanulatus--1||s__Actinoplanes lobatus--1||s__Actinoplanes sp017592555--1:heptad_counter=MCP-38H--3:lbd_counter=:lca=d__Bacteria:lca_tree=g__Actinoplanes:name=N914430:ref_name_counter=],((RS_GCF_900104725.1_protein.faa_NZ_LT629758.1_9434@PF00015_full_PFAM.322.508:0.0110035[&&NHX:Type=GTDB:gtdb_class=c__Actinomycetia:gtdb_domain=d__Bacteria:gtdb_family=f__Micromonosporaceae:gtdb_genus=g__Actinoplanes:gtdb_order=o__Mycobacteriales:gtdb_phylum=p__Actinobacteriota:gtdb_species=s__Actinoplanes derwentensis:heptad=MCP-38H:species=d__Bacteria_p__Actinobacteriota_c__Actinomycetia_o__Mycobacteriales_f__Micromonosporaceae_g__Actinoplanes_s__Actinoplanes derwentensis],4a93e783-150b-4dbf-90b1-4e4e85ded578_3@MCPsignal.20.142:0.0463589[&&NHX:Sample=rhizpot3:Type=capture:besthit=94.2:bitscore=200.0:capture_class=c__Alphaproteobacteria:capture_domain=d__Bacteria:capture_family=f__Sphingomonadaceae:capture_genus=g__Sphingomonas_B:capture_order=o__Sphingomonadales:capture_phylum=p__Proteobacteria:capture_species=s__Sphingomonas_B sp002291855:evalue=1.47e-66:gapopen=0.0:heptad=MCP-38H:length=121.0:mismatch=7.0:qcovhsp=99.2:qend=122.0:qstart=2.0:ref_name=RS_GCF_900104725.1_protein.faa_NZ_LT629758.1_9434@PF00015_full_PFAM.322.508:scovhsp=65.1:send=171.0:sstart=51.0])0.765:0.0158734[&&NHX:Sample_counter=rhizpot3--1:Type_counter=GTDB--1||capture--1:besthit_avg=94.2:besthit_max=94.2:besthit_min=94.2:besthit_std=0:besthit_sum=94.2:bitscore_avg=200.0:bitscore_max=200.0:bitscore_min=200.0:bitscore_std=0:bitscore_sum=200.0:capture_class_counter=c__Alphaproteobacteria--1:capture_domain_counter=d__Bacteria--1:capture_family_counter=f__Sphingomonadaceae--1:capture_genus_counter=g__Sphingomonas_B--1:capture_order_counter=o__Sphingomonadales--1:capture_phylum_counter=p__Proteobacteria--1:capture_species_counter=s__Sphingomonas_B sp002291855--1:evalue_avg=1.47e-66:evalue_max=1.47e-66:evalue_min=1.47e-66:evalue_std=0:evalue_sum=1.47e-66:gapopen_avg=0.0:gapopen_max=0.0:gapopen_min=0.0:gapopen_std=0:gapopen_sum=0.0:gtdb_class_counter=c__Actinomycetia--1:gtdb_domain_counter=d__Bacteria--1:gtdb_family_counter=f__Micromonosporaceae--1:gtdb_genus_counter=g__Actinoplanes--1:gtdb_order_counter=o__Mycobacteriales--1:gtdb_phylum_counter=p__Actinobacteriota--1:gtdb_species_counter=s__Actinoplanes derwentensis--1:heptad_counter=MCP-38H--2:lbd_counter=:lca_tree=s__Actinoplanes derwentensis:length_avg=121.0:length_max=121.0:length_min=121.0:length_std=0:length_sum=121.0:mismatch_avg=7.0:mismatch_max=7.0:mismatch_min=7.0:mismatch_std=0:mismatch_sum=7.0:name=N914433:qcovhsp_avg=99.2:qcovhsp_max=99.2:qcovhsp_min=99.2:qcovhsp_std=0:qcovhsp_sum=99.2:qend_avg=122.0:qend_max=122.0:qend_min=122.0:qend_std=0:qend_sum=122.0:qstart_avg=2.0:qstart_max=2.0:qstart_min=2.0:qstart_std=0:qstart_sum=2.0:ref_name_counter=RS_GCF_900104725.1_protein.faa_NZ_LT629758.1_9434@PF00015_full_PFAM.322.508--1:scovhsp_avg=65.1:scovhsp_max=65.1:scovhsp_min=65.1:scovhsp_std=0:scovhsp_sum=65.1:send_avg=171.0:send_max=171.0:send_min=171.0:send_std=0:send_sum=171.0:sstart_avg=51.0:sstart_max=51.0:sstart_min=51.0:sstart_std=0:sstart_sum=51.0],((((((RS_GCF_003001815.1_protein.faa_NZ_PVMZ01000024.1_99@PF00015_full_PFAM.331.510:0.00548349[&&NHX:Type=GTDB:gtdb_class=c__Actinomycetia:gtdb_domain=d__Bacteria:gtdb_family=f__Micromonosporaceae:gtdb_genus=g__Actinoplanes:gtdb_order=o__Mycobacteriales:gtdb_phylum=p__Actinobacteriota:gtdb_species=s__Actinoplanes italicus:heptad=MCP-38H:species=d__Bacteria_p__Actinobacteriota_c__Actinomycetia_o__Mycobacteriales_f__Micromonosporaceae_g__Actinoplanes_s__Actinoplanes italicus],(30e370e9-5f43-49b1-b0f9-23982419cfe7_2@MCPsignal.250.415:0[&&NHX:Sample=rhizpot2:Type=capture:besthit=98.8:bitscore=279.0:capture_class=c__Actinomycetia:capture_domain=d__Bacteria:capture_family=f__Micromonosporaceae:capture_genus=g__Actinoplanes:capture_order=o__Mycobacteriales:capture_phylum=p__Actinobacteriota:capture_species=s__Actinoplanes italicus:evalue=4.93e-97:gapopen=0.0:heptad=MCP-38H:length=165.0:mismatch=2.0:qcovhsp=100.0:qend=165.0:qstart=1.0:ref_name=RS_GCF_003148685.1_protein.faa_NZ_QGGR01000001.1_642@PF00015_full_PFAM.325.510:scovhsp=89.2:send=168.0:sstart=4.0],c5f8fe47-c726-47bc-80cb-7e4e82020d82_1@MCPsignal.135.300:0[&&NHX:Sample=rhizpot3:Type=capture:besthit=98.8:bitscore=279.0:capture_class=c__Actinomycetia:capture_domain=d__Bacteria:capture_family=f__Micromonosporaceae:capture_genus=g__Actinoplanes:capture_order=o__Mycobacteriales:capture_phylum=p__Actinobacteriota:capture_species=s__Actinoplanes italicus:evalue=4.93e-97:gapopen=0.0:heptad=MCP-38H:length=165.0:mismatch=2.0:qcovhsp=100.0:qend=165.0:qstart=1.0:ref_name=RS_GCF_003148685.1_protein.faa_NZ_QGGR01000001.1_642@PF00015_full_PFAM.325.510:scovhsp=89.2:send=168.0:sstart=4.0]):5e-09[&&NHX:Sample_counter=rhizpot2--1||rhizpot3--1:Type_counter=capture--2:besthit_avg=98.8:besthit_max=98.8:besthit_min=98.8:besthit_std=0.0:besthit_sum=197.6:bitscore_avg=279.0:bitscore_max=279.0:bitscore_min=279.0:bitscore_std=0.0:bitscore_sum=558.0:capture_class_counter=c__Actinomycetia--2:capture_domain_counter=d__Bacteria--2:capture_family_counter=f__Micromonosporaceae--2:capture_genus_counter=g__Actinoplanes--2:capture_order_counter=o__Mycobacteriales--2:capture_phylum_counter=p__Actinobacteriota--2:capture_species_counter=s__Actinoplanes italicus--2:evalue_avg=4.93e-97:evalue_max=4.93e-97:evalue_min=4.93e-97:evalue_std=0.0:evalue_sum=9.86e-97:gapopen_avg=0.0:gapopen_max=0.0:gapopen_min=0.0:gapopen_std=0.0:gapopen_sum=0.0:gtdb_class_counter=:gtdb_domain_counter=:gtdb_family_counter=:gtdb_genus_counter=:gtdb_order_counter=:gtdb_phylum_counter=:gtdb_species_counter=:heptad_counter=MCP-38H--2:lbd_counter=:length_avg=165.0:length_max=165.0:length_min=165.0:length_std=0.0:length_sum=330.0:mismatch_avg=2.0:mismatch_max=2.0:mismatch_min=2.0:mismatch_std=0.0:mismatch_sum=4.0:name=N914437:qcovhsp_avg=100.0:qcovhsp_max=100.0:qcovhsp_min=100.0:qcovhsp_std=0.0:qcovhsp_sum=200.0:qend_avg=165.0:qend_max=165.0:qend_min=165.0:qend_std=0.0:qend_sum=330.0:qstart_avg=1.0:qstart_max=1.0:qstart_min=1.0:qstart_std=0.0:qstart_sum=2.0:ref_name_counter=RS_GCF_003148685.1_protein.faa_NZ_QGGR01000001.1_642@PF00015_full_PFAM.325.510--2:scovhsp_avg=89.2:scovhsp_max=89.2:scovhsp_min=89.2:scovhsp_std=0.0:scovhsp_sum=178.4:send_avg=168.0:send_max=168.0:send_min=168.0:send_std=0.0:send_sum=336.0:sstart_avg=4.0:sstart_max=4.0:sstart_min=4.0:sstart_std=0.0:sstart_sum=8.0])0.919:0.010728[&&NHX:Sample_counter=rhizpot2--1||rhizpot3--1:Type_counter=GTDB--1||capture--2:besthit_avg=98.8:besthit_max=98.8:besthit_min=98.8:besthit_std=0.0:besthit_sum=197.6:bitscore_avg=279.0:bitscore_max=279.0:bitscore_min=279.0:bitscore_std=0.0:bitscore_sum=558.0:capture_class_counter=c__Actinomycetia--2:capture_domain_counter=d__Bacteria--2:capture_family_counter=f__Micromonosporaceae--2:capture_genus_counter=g__Actinoplanes--2:capture_order_counter=o__Mycobacteriales--2:capture_phylum_counter=p__Actinobacteriota--2:capture_species_counter=s__Actinoplanes italicus--2:evalue_avg=4.93e-97:evalue_max=4.93e-97:evalue_min=4.93e-97:evalue_std=0.0:evalue_sum=9.86e-97:gapopen_avg=0.0:gapopen_max=0.0:gapopen_min=0.0:gapopen_std=0.0:gapopen_sum=0.0:gtdb_class_counter=c__Actinomycetia--1:gtdb_domain_counter=d__Bacteria--1:gtdb_family_counter=f__Micromonosporaceae--1:gtdb_genus_counter=g__Actinoplanes--1:gtdb_order_counter=o__Mycobacteriales--1:gtdb_phylum_counter=p__Actinobacteriota--1:gtdb_species_counter=s__Actinoplanes italicus--1:heptad_counter=MCP-38H--3:lbd_counter=:lca_tree=s__Actinoplanes italicus:length_avg=165.0:length_max=165.0:length_min=165.0:length_std=0.0:length_sum=330.0:mismatch_avg=2.0:mismatch_max=2.0:mismatch_min=2.0:mismatch_std=0.0:mismatch_sum=4.0:name=N914438:qcovhsp_avg=100.0:qcovhsp_max=100.0:qcovhsp_min=100.0:qcovhsp_std=0.0:qcovhsp_sum=200.0:qend_avg=165.0:qend_max=165.0:qend_min=165.0:qend_std=0.0:qend_sum=330.0:qstart_avg=1.0:qstart_max=1.0:qstart_min=1.0:qstart_std=0.0:qstart_sum=2.0:ref_name_counter=RS_GCF_003148685.1_protein.faa_NZ_QGGR01000001.1_642@PF00015_full_PFAM.325.510--2:scovhsp_avg=89.2:scovhsp_max=89.2:scovhsp_min=89.2:scovhsp_std=0.0:scovhsp_sum=178.4:send_avg=168.0:send_max=168.0:send_min=168.0:send_std=0.0:send_sum=336.0:sstart_avg=4.0:sstart_max=4.0:sstart_min=4.0:sstart_std=0.0:sstart_sum=8.0],9b0bb23e-af11-5834-a7f4-6cb88e9f2660_1@MCPsignal.280.364:0.0339959[&&NHX:Sample=rhizpot1:Type=capture:capture_class=c__Gammaproteobacteria:capture_domain=d__Bacteria:capture_family=f__Pseudomonadaceae:capture_genus=g__Pseudomonas_E:capture_order=o__Pseudomonadales:capture_phylum=p__Proteobacteria:capture_species=s__Pseudomonas_E taiwanensis:heptad=MCP-42H])0:5e-09[&&NHX:Sample_counter=rhizpot1--1||rhizpot2--1||rhizpot3--1:Type_counter=GTDB--1||capture--3:besthit_avg=98.8:besthit_max=98.8:besthit_min=98.8:besthit_std=0.0:besthit_sum=197.6:bitscore_avg=279.0:bitscore_max=279.0:bitscore_min=279.0:bitscore_std=0.0:bitscore_sum=558.0:capture_class_counter=c__Actinomycetia--2||c__Gammaproteobacteria--1:capture_domain_counter=d__Bacteria--3:capture_family_counter=f__Micromonosporaceae--2||f__Pseudomonadaceae--1:capture_genus_counter=g__Actinoplanes--2||g__Pseudomonas_E--1:capture_order_counter=o__Mycobacteriales--2||o__Pseudomonadales--1:capture_phylum_counter=p__Actinobacteriota--2||p__Proteobacteria--1:capture_species_counter=s__Actinoplanes italicus--2||s__Pseudomonas_E taiwanensis--1:evalue_avg=4.93e-97:evalue_max=4.93e-97:evalue_min=4.93e-97:evalue_std=0.0:evalue_sum=9.86e-97:gapopen_avg=0.0:gapopen_max=0.0:gapopen_min=0.0:gapopen_std=0.0:gapopen_sum=0.0:gtdb_class_counter=c__Actinomycetia--1:gtdb_domain_counter=d__Bacteria--1:gtdb_family_counter=f__Micromonosporaceae--1:gtdb_genus_counter=g__Actinoplanes--1:gtdb_order_counter=o__Mycobacteriales--1:gtdb_phylum_counter=p__Actinobacteriota--1:gtdb_species_counter=s__Actinoplanes italicus--1:heptad_counter=MCP-38H--3||MCP-42H--1:lbd_counter=:lca_tree=s__Actinoplanes italicus:length_avg=165.0:length_max=165.0:length_min=165.0:length_std=0.0:length_sum=330.0:mismatch_avg=2.0:mismatch_max=2.0:mismatch_min=2.0:mismatch_std=0.0:mismatch_sum=4.0:name=N914440:qcovhsp_avg=100.0:qcovhsp_max=100.0:qcovhsp_min=100.0:qcovhsp_std=0.0:qcovhsp_sum=200.0:qend_avg=165.0:qend_max=165.0:qend_min=165.0:qend_std=0.0:qend_sum=330.0:qstart_avg=1.0:qstart_max=1.0:qstart_min=1.0:qstart_std=0.0:qstart_sum=2.0:ref_name_counter=RS_GCF_003148685.1_protein.faa_NZ_QGGR01000001.1_642@PF00015_full_PFAM.325.510--2:scovhsp_avg=89.2:scovhsp_max=89.2:scovhsp_min=89.2:scovhsp_std=0.0:scovhsp_sum=178.4:send_avg=168.0:send_max=168.0:send_min=168.0:send_std=0.0:send_sum=336.0:sstart_avg=4.0:sstart_max=4.0:sstart_min=4.0:sstart_std=0.0:sstart_sum=8.0],((3ede842b-28e8-498e-b21c-6dd04302ef77_1@MCPsignal.671.759:0.0460246[&&NHX:Sample=rhizpot3:Type=capture:capture_class=c__Gammaproteobacteria:capture_domain=d__Bacteria:capture_family=f__Pseudomonadaceae:capture_genus=g__Pseudomonas_E:capture_order=o__Pseudomonadales:capture_phylum=p__Proteobacteria:capture_species=s__Pseudomonas_E fuscovaginae_A:heptad=MCP-38H],(8cde452d-80c5-4d1d-b508-6779b9779086_3@MCPsignal.695.800:0.0157694[&&NHX:Sample=rhizpot3:Type=capture:besthit=90.5:bitscore=159.0:capture_class=c__Gammaproteobacteria:capture_domain=d__Bacteria:capture_family=f__Aeromonadaceae:capture_genus=g__Aeromonas:capture_order=o__Enterobacterales:capture_phylum=p__Proteobacteria:capture_species=s__Aeromonas hydrophila:evalue=1.88e-50:gapopen=0.0:heptad=MCP-38H:length=105.0:mismatch=10.0:qcovhsp=100.0:qend=105.0:qstart=1.0:ref_name=RS_GCF_003148685.1_protein.faa_NZ_QGGR01000001.1_642@PF00015_full_PFAM.325.510:scovhsp=56.8:send=108.0:sstart=4.0],(a95715f1-8973-4dd7-bf1c-8f430f85c6cc_4@MCPsignal.450.559:0.0205238[&&NHX:Sample=rhizpot1:Type=capture:besthit=90.5:bitscore=158.0:capture_class=c__Gammaproteobacteria:capture_domain=d__Bacteria:capture_family=f__S140-43:capture_genus=g__S140-43:capture_order=o__S140-43:capture_phylum=p__Proteobacteria:capture_species=s__S140-43 sp015491615:evalue=3.6e-50:gapopen=0.0:heptad=MCP-38H:length=105.0:mismatch=10.0:qcovhsp=96.3:qend=106.0:qstart=2.0:ref_name=RS_GCF_900104725.1_protein.faa_NZ_LT629758.1_2865@PF00015_full_PFAM.330.508:scovhsp=59.0:send=105.0:sstart=1.0],6572519e-b91b-5da6-9b3b-09502517b3b8_3@MCPsignal.194.273:0.0135485[&&NHX:Sample=rhizpot1:Type=capture:capture_class=c__Holophagae:capture_domain=d__Bacteria:capture_family=f__Holophagaceae:capture_genus=g__Geothrix:capture_order=o__Holophagales:capture_phylum=p__Acidobacteriota:capture_species=s__Geothrix sp016195985:heptad=MCP-38H])0.895:0.0452522[&&NHX:Sample_counter=rhizpot1--2:Type_counter=capture--2:besthit_avg=90.5:besthit_max=90.5:besthit_min=90.5:besthit_std=0:besthit_sum=90.5:bitscore_avg=158.0:bitscore_max=158.0:bitscore_min=158.0:bitscore_std=0:bitscore_sum=158.0:capture_class_counter=c__Gammaproteobacteria--1||c__Holophagae--1:capture_domain_counter=d__Bacteria--2:capture_family_counter=f__Holophagaceae--1||f__S140-43--1:capture_genus_counter=g__Geothrix--1||g__S140-43--1:capture_order_counter=o__Holophagales--1||o__S140-43--1:capture_phylum_counter=p__Acidobacteriota--1||p__Proteobacteria--1:capture_species_counter=s__Geothrix sp016195985--1||s__S140-43 sp015491615--1:evalue_avg=3.6e-50:evalue_max=3.6e-50:evalue_min=3.6e-50:evalue_std=0:evalue_sum=3.6e-50:gapopen_avg=0.0:gapopen_max=0.0:gapopen_min=0.0:gapopen_std=0:gapopen_sum=0.0:gtdb_class_counter=:gtdb_domain_counter=:gtdb_family_counter=:gtdb_genus_counter=:gtdb_order_counter=:gtdb_phylum_counter=:gtdb_species_counter=:heptad_counter=MCP-38H--2:lbd_counter=:length_avg=105.0:length_max=105.0:length_min=105.0:length_std=0:length_sum=105.0:mismatch_avg=10.0:mismatch_max=10.0:mismatch_min=10.0:mismatch_std=0:mismatch_sum=10.0:name=N914445:qcovhsp_avg=96.3:qcovhsp_max=96.3:qcovhsp_min=96.3:qcovhsp_std=0:qcovhsp_sum=96.3:qend_avg=106.0:qend_max=106.0:qend_min=106.0:qend_std=0:qend_sum=106.0:qstart_avg=2.0:qstart_max=2.0:qstart_min=2.0:qstart_std=0:qstart_sum=2.0:ref_name_counter=RS_GCF_900104725.1_protein.faa_NZ_LT629758.1_2865@PF00015_full_PFAM.330.508--1:scovhsp_avg=59.0:scovhsp_max=59.0:scovhsp_min=59.0:scovhsp_std=0:scovhsp_sum=59.0:send_avg=105.0:send_max=105.0:send_min=105.0:send_std=0:send_sum=105.0:sstart_avg=1.0:sstart_max=1.0:sstart_min=1.0:sstart_std=0:sstart_sum=1.0])0.815:0.0294063[&&NHX:Sample_counter=rhizpot1--2||rhizpot3--1:Type_counter=capture--3:besthit_avg=90.5:besthit_max=90.5:besthit_min=90.5:besthit_std=0.0:besthit_sum=181.0:bitscore_avg=158.5:bitscore_max=159.0:bitscore_min=158.0:bitscore_std=0.7071067811865476:bitscore_sum=317.0:capture_class_counter=c__Gammaproteobacteria--2||c__Holophagae--1:capture_domain_counter=d__Bacteria--3:capture_family_counter=f__Aeromonadaceae--1||f__Holophagaceae--1||f__S140-43--1:capture_genus_counter=g__Aeromonas--1||g__Geothrix--1||g__S140-43--1:capture_order_counter=o__Enterobacterales--1||o__Holophagales--1||o__S140-43--1:capture_phylum_counter=p__Acidobacteriota--1||p__Proteobacteria--2:capture_species_counter=s__Aeromonas hydrophila--1||s__Geothrix sp016195985--1||s__S140-43 sp015491615--1:evalue_avg=2.74e-50:evalue_max=3.6e-50:evalue_min=1.88e-50:evalue_std=1.2162236636408615e-50:evalue_sum=5.48e-50:gapopen_avg=0.0:gapopen_max=0.0:gapopen_min=0.0:gapopen_std=0.0:gapopen_sum=0.0:gtdb_class_counter=:gtdb_domain_counter=:gtdb_family_counter=:gtdb_genus_counter=:gtdb_order_counter=:gtdb_phylum_counter=:gtdb_species_counter=:heptad_counter=MCP-38H--3:lbd_counter=:length_avg=105.0:length_max=105.0:length_min=105.0:length_std=0.0:length_sum=210.0:mismatch_avg=10.0:mismatch_max=10.0:mismatch_min=10.0:mismatch_std=0.0:mismatch_sum=20.0:name=N914446:qcovhsp_avg=98.15:qcovhsp_max=100.0:qcovhsp_min=96.3:qcovhsp_std=2.616295090390228:qcovhsp_sum=196.3:qend_avg=105.5:qend_max=106.0:qend_min=105.0:qend_std=0.7071067811865476:qend_sum=211.0:qstart_avg=1.5:qstart_max=2.0:qstart_min=1.0:qstart_std=0.7071067811865476:qstart_sum=3.0:ref_name_counter=RS_GCF_003148685.1_protein.faa_NZ_QGGR01000001.1_642@PF00015_full_PFAM.325.510--1||RS_GCF_900104725.1_protein.faa_NZ_LT629758.1_2865@PF00015_full_PFAM.330.508--1:scovhsp_avg=57.9:scovhsp_max=59.0:scovhsp_min=56.8:scovhsp_std=1.5556349186104066:scovhsp_sum=115.8:send_avg=106.5:send_max=108.0:send_min=105.0:send_std=2.1213203435596424:send_sum=213.0:sstart_avg=2.5:sstart_max=4.0:sstart_min=1.0:sstart_std=2.1213203435596424:sstart_sum=5.0])0.913:0.048707[&&NHX:Sample_counter=rhizpot1--2||rhizpot3--2:Type_counter=capture--4:besthit_avg=90.5:besthit_max=90.5:besthit_min=90.5:besthit_std=0.0:besthit_sum=181.0:bitscore_avg=158.5:bitscore_max=159.0:bitscore_min=158.0:bitscore_std=0.7071067811865476:bitscore_sum=317.0:capture_class_counter=c__Gammaproteobacteria--3||c__Holophagae--1:capture_domain_counter=d__Bacteria--4:capture_family_counter=f__Aeromonadaceae--1||f__Holophagaceae--1||f__Pseudomonadaceae--1||f__S140-43--1:capture_genus_counter=g__Aeromonas--1||g__Geothrix--1||g__Pseudomonas_E--1||g__S140-43--1:capture_order_counter=o__Enterobacterales--1||o__Holophagales--1||o__Pseudomonadales--1||o__S140-43--1:capture_phylum_counter=p__Acidobacteriota--1||p__Proteobacteria--3:capture_species_counter=s__Aeromonas hydrophila--1||s__Geothrix sp016195985--1||s__Pseudomonas_E fuscovaginae_A--1||s__S140-43 sp015491615--1:evalue_avg=2.74e-50:evalue_max=3.6e-50:evalue_min=1.88e-50:evalue_std=1.2162236636408615e-50:evalue_sum=5.48e-50:gapopen_avg=0.0:gapopen_max=0.0:gapopen_min=0.0:gapopen_std=0.0:gapopen_sum=0.0:gtdb_class_counter=:gtdb_domain_counter=:gtdb_family_counter=:gtdb_genus_counter=:gtdb_order_counter=:gtdb_phylum_counter=:gtdb_species_counter=:heptad_counter=MCP-38H--4:lbd_counter=:length_avg=105.0:length_max=105.0:length_min=105.0:length_std=0.0:length_sum=210.0:mismatch_avg=10.0:mismatch_max=10.0:mismatch_min=10.0:mismatch_std=0.0:mismatch_sum=20.0:name=N914447:qcovhsp_avg=98.15:qcovhsp_max=100.0:qcovhsp_min=96.3:qcovhsp_std=2.616295090390228:qcovhsp_sum=196.3:qend_avg=105.5:qend_max=106.0:qend_min=105.0:qend_std=0.7071067811865476:qend_sum=211.0:qstart_avg=1.5:qstart_max=2.0:qstart_min=1.0:qstart_std=0.7071067811865476:qstart_sum=3.0:ref_name_counter=RS_GCF_003148685.1_protein.faa_NZ_QGGR01000001.1_642@PF00015_full_PFAM.325.510--1||RS_GCF_900104725.1_protein.faa_NZ_LT629758.1_2865@PF00015_full_PFAM.330.508--1:scovhsp_avg=57.9:scovhsp_max=59.0:scovhsp_min=56.8:scovhsp_std=1.5556349186104066:scovhsp_sum=115.8:send_avg=106.5:send_max=108.0:send_min=105.0:send_std=2.1213203435596424:send_sum=213.0:sstart_avg=2.5:sstart_max=4.0:sstart_min=1.0:sstart_std=2.1213203435596424:sstart_sum=5.0],(4d143533-90cc-41ee-9a28-aa8edcb84046_1@MCPsignal.308.396:0.166288[&&NHX:Sample=rhizpot1:Type=capture:capture_class=c__Gammaproteobacteria:capture_domain=d__Bacteria:capture_family=f__S140-43:capture_genus=g__S140-43:capture_order=o__S140-43:capture_phylum=p__Proteobacteria:capture_species=s__S140-43 sp015491615:heptad=MCP-38H],d87ed565-6d7a-55ba-87d1-86ad68f93b5d_6@MCPsignal.75.210:0.157223[&&NHX:Sample=rhizpot3:Type=capture:capture_class=c__Gammaproteobacteria:capture_domain=d__Bacteria:capture_family=f__Pseudomonadaceae:capture_genus=g__Pseudomonas_E:capture_order=o__Pseudomonadales:capture_phylum=p__Proteobacteria:capture_species=s__Pseudomonas_E frederiksbergensis_D:heptad=MCP-38H])0.931:0.126767[&&NHX:Sample_counter=rhizpot1--1||rhizpot3--1:Type_counter=capture--2:capture_class_counter=c__Gammaproteobacteria--2:capture_domain_counter=d__Bacteria--2:capture_family_counter=f__Pseudomonadaceae--1||f__S140-43--1:capture_genus_counter=g__Pseudomonas_E--1||g__S140-43--1:capture_order_counter=o__Pseudomonadales--1||o__S140-43--1:capture_phylum_counter=p__Proteobacteria--2:capture_species_counter=s__Pseudomonas_E frederiksbergensis_D--1||s__S140-43 sp015491615--1:gtdb_class_counter=:gtdb_domain_counter=:gtdb_family_counter=:gtdb_genus_counter=:gtdb_order_counter=:gtdb_phylum_counter=:gtdb_species_counter=:heptad_counter=MCP-38H--2:lbd_counter=:name=N914450:ref_name_counter=])0.646:0.0151678[&&NHX:Sample_counter=rhizpot1--3||rhizpot3--3:Type_counter=capture--6:besthit_avg=90.5:besthit_max=90.5:besthit_min=90.5:besthit_std=0.0:besthit_sum=181.0:bitscore_avg=158.5:bitscore_max=159.0:bitscore_min=158.0:bitscore_std=0.7071067811865476:bitscore_sum=317.0:capture_class_counter=c__Gammaproteobacteria--5||c__Holophagae--1:capture_domain_counter=d__Bacteria--6:capture_family_counter=f__Aeromonadaceae--1||f__Holophagaceae--1||f__Pseudomonadaceae--2||f__S140-43--2:capture_genus_counter=g__Aeromonas--1||g__Geothrix--1||g__Pseudomonas_E--2||g__S140-43--2:capture_order_counter=o__Enterobacterales--1||o__Holophagales--1||o__Pseudomonadales--2||o__S140-43--2:capture_phylum_counter=p__Acidobacteriota--1||p__Proteobacteria--5:capture_species_counter=s__Aeromonas hydrophila--1||s__Geothrix sp016195985--1||s__Pseudomonas_E frederiksbergensis_D--1||s__Pseudomonas_E fuscovaginae_A--1||s__S140-43 sp015491615--2:evalue_avg=2.74e-50:evalue_max=3.6e-50:evalue_min=1.88e-50:evalue_std=1.2162236636408615e-50:evalue_sum=5.48e-50:gapopen_avg=0.0:gapopen_max=0.0:gapopen_min=0.0:gapopen_std=0.0:gapopen_sum=0.0:gtdb_class_counter=:gtdb_domain_counter=:gtdb_family_counter=:gtdb_genus_counter=:gtdb_order_counter=:gtdb_phylum_counter=:gtdb_species_counter=:heptad_counter=MCP-38H--6:lbd_counter=:length_avg=105.0:length_max=105.0:length_min=105.0:length_std=0.0:length_sum=210.0:mismatch_avg=10.0:mismatch_max=10.0:mismatch_min=10.0:mismatch_std=0.0:mismatch_sum=20.0:name=N914451:qcovhsp_avg=98.15:qcovhsp_max=100.0:qcovhsp_min=96.3:qcovhsp_std=2.616295090390228:qcovhsp_sum=196.3:qend_avg=105.5:qend_max=106.0:qend_min=105.0:qend_std=0.7071067811865476:qend_sum=211.0:qstart_avg=1.5:qstart_max=2.0:qstart_min=1.0:qstart_std=0.7071067811865476:qstart_sum=3.0:ref_name_counter=RS_GCF_003148685.1_protein.faa_NZ_QGGR01000001.1_642@PF00015_full_PFAM.325.510--1||RS_GCF_900104725.1_protein.faa_NZ_LT629758.1_2865@PF00015_full_PFAM.330.508--1:scovhsp_avg=57.9:scovhsp_max=59.0:scovhsp_min=56.8:scovhsp_std=1.5556349186104066:scovhsp_sum=115.8:send_avg=106.5:send_max=108.0:send_min=105.0:send_std=2.1213203435596424:send_sum=213.0:sstart_avg=2.5:sstart_max=4.0:sstart_min=1.0:sstart_std=2.1213203435596424:sstart_sum=5.0])0:5e-09[&&NHX:Sample_counter=rhizpot1--4||rhizpot2--1||rhizpot3--4:Type_counter=GTDB--1||capture--9:besthit_avg=94.65:besthit_max=98.8:besthit_min=90.5:besthit_std=4.792007234273893:besthit_sum=378.6:bitscore_avg=218.75:bitscore_max=279.0:bitscore_min=158.0:bitscore_std=69.57190524917368:bitscore_sum=875.0:capture_class_counter=c__Actinomycetia--2||c__Gammaproteobacteria--6||c__Holophagae--1:capture_domain_counter=d__Bacteria--9:capture_family_counter=f__Aeromonadaceae--1||f__Holophagaceae--1||f__Micromonosporaceae--2||f__Pseudomonadaceae--3||f__S140-43--2:capture_genus_counter=g__Actinoplanes--2||g__Aeromonas--1||g__Geothrix--1||g__Pseudomonas_E--3||g__S140-43--2:capture_order_counter=o__Enterobacterales--1||o__Holophagales--1||o__Mycobacteriales--2||o__Pseudomonadales--3||o__S140-43--2:capture_phylum_counter=p__Acidobacteriota--1||p__Actinobacteriota--2||p__Proteobacteria--6:capture_species_counter=s__Actinoplanes italicus--2||s__Aeromonas hydrophila--1||s__Geothrix sp016195985--1||s__Pseudomonas_E frederiksbergensis_D--1||s__Pseudomonas_E fuscovaginae_A--1||s__Pseudomonas_E taiwanensis--1||s__S140-43 sp015491615--2:evalue_avg=1.37e-50:evalue_max=3.6e-50:evalue_min=4.93e-97:evalue_std=1.7307801709055948e-50:evalue_sum=5.48e-50:gapopen_avg=0.0:gapopen_max=0.0:gapopen_min=0.0:gapopen_std=0.0:gapopen_sum=0.0:gtdb_class_counter=c__Actinomycetia--1:gtdb_domain_counter=d__Bacteria--1:gtdb_family_counter=f__Micromonosporaceae--1:gtdb_genus_counter=g__Actinoplanes--1:gtdb_order_counter=o__Mycobacteriales--1:gtdb_phylum_counter=p__Actinobacteriota--1:gtdb_species_counter=s__Actinoplanes italicus--1:heptad_counter=MCP-38H--9||MCP-42H--1:lbd_counter=:lca_tree=s__Actinoplanes italicus:length_avg=135.0:length_max=165.0:length_min=105.0:length_std=34.64101615137755:length_sum=540.0:mismatch_avg=6.0:mismatch_max=10.0:mismatch_min=2.0:mismatch_std=4.618802153517006:mismatch_sum=24.0:name=N914452:qcovhsp_avg=99.075:qcovhsp_max=100.0:qcovhsp_min=96.3:qcovhsp_std=1.8500000000000014:qcovhsp_sum=396.3:qend_avg=135.25:qend_max=165.0:qend_min=105.0:qend_std=34.35476677260377:qend_sum=541.0:qstart_avg=1.25:qstart_max=2.0:qstart_min=1.0:qstart_std=0.5:qstart_sum=5.0:ref_name_counter=RS_GCF_003148685.1_protein.faa_NZ_QGGR01000001.1_642@PF00015_full_PFAM.325.510--3||RS_GCF_900104725.1_protein.faa_NZ_LT629758.1_2865@PF00015_full_PFAM.330.508--1:scovhsp_avg=73.55:scovhsp_max=89.2:scovhsp_min=56.8:scovhsp_std=18.093368951082606:scovhsp_sum=294.2:send_avg=137.25:send_max=168.0:send_min=105.0:send_std=35.52815784698103:send_sum=549.0:sstart_avg=3.25:sstart_max=4.0:sstart_min=1.0:sstart_std=1.5:sstart_sum=13.0],(RS_GCF_900113015.1_protein.faa_NZ_FONV01000008.1_404@PF00015_full_PFAM.331.509:5e-09[&&NHX:Type=GTDB:gtdb_class=c__Actinomycetia:gtdb_domain=d__Bacteria:gtdb_family=f__Micromonosporaceae:gtdb_genus=g__Actinoplanes:gtdb_order=o__Mycobacteriales:gtdb_phylum=p__Actinobacteriota:gtdb_species=s__Actinoplanes philippinensis:heptad=MCP-38H:species=d__Bacteria_p__Actinobacteriota_c__Actinomycetia_o__Mycobacteriales_f__Micromonosporaceae_g__Actinoplanes_s__Actinoplanes philippinensis],((bbb814a9-4861-4183-a268-97b72e10bb41_2@MCPsignal.230.320:0.0588248[&&NHX:Sample=rhiztom2:Type=capture:capture_class=c__Actinomycetia:capture_domain=d__Bacteria:capture_family=f__Micromonosporaceae:capture_genus=g__Actinoplanes:capture_order=o__Mycobacteriales:capture_phylum=p__Actinobacteriota:capture_species=s__Actinoplanes philippinensis:heptad=MCP-38H],RS_GCF_003148685.1_protein.faa_NZ_QGGR01000001.1_642@PF00015_full_PFAM.325.510:5e-09[&&NHX:Type=GTDB:gtdb_class=c__Actinomycetia:gtdb_domain=d__Bacteria:gtdb_family=f__Micromonosporaceae:gtdb_genus=g__Actinoplanes:gtdb_order=o__Mycobacteriales:gtdb_phylum=p__Actinobacteriota:gtdb_species=s__Actinoplanes xinjiangensis:heptad=MCP-38H:species=d__Bacteria_p__Actinobacteriota_c__Actinomycetia_o__Mycobacteriales_f__Micromonosporaceae_g__Actinoplanes_s__Actinoplanes xinjiangensis])0:5e-09[&&NHX:Sample_counter=rhiztom2--1:Type_counter=GTDB--1||capture--1:capture_class_counter=c__Actinomycetia--1:capture_domain_counter=d__Bacteria--1:capture_family_counter=f__Micromonosporaceae--1:capture_genus_counter=g__Actinoplanes--1:capture_order_counter=o__Mycobacteriales--1:capture_phylum_counter=p__Actinobacteriota--1:capture_species_counter=s__Actinoplanes philippinensis--1:gtdb_class_counter=c__Actinomycetia--1:gtdb_domain_counter=d__Bacteria--1:gtdb_family_counter=f__Micromonosporaceae--1:gtdb_genus_counter=g__Actinoplanes--1:gtdb_order_counter=o__Mycobacteriales--1:gtdb_phylum_counter=p__Actinobacteriota--1:gtdb_species_counter=s__Actinoplanes xinjiangensis--1:heptad_counter=MCP-38H--2:lbd_counter=:lca_tree=s__Actinoplanes xinjiangensis:name=N914456:ref_name_counter=],db627b66-87c3-54a2-b457-58650ee6c3db_6@MCPsignal.280.432:5e-09[&&NHX:Sample=rhizpot3:Type=capture:besthit=100.0:bitscore=261.0:capture_class=c__Actinomycetia:capture_domain=d__Bacteria:capture_family=f__Micromonosporaceae:capture_genus=g__Actinoplanes:capture_order=o__Mycobacteriales:capture_phylum=p__Actinobacteriota:capture_species=s__Actinoplanes xinjiangensis:evalue=5.99e-90:gapopen=0.0:heptad=MCP-38H:length=152.0:mismatch=0.0:qcovhsp=100.0:qend=152.0:qstart=1.0:ref_name=RS_GCF_003148685.1_protein.faa_NZ_QGGR01000001.1_642@PF00015_full_PFAM.325.510:scovhsp=82.2:send=155.0:sstart=4.0])0.891:0.00994563[&&NHX:Sample_counter=rhizpot3--1||rhiztom2--1:Type_counter=GTDB--1||capture--2:besthit_avg=100.0:besthit_max=100.0:besthit_min=100.0:besthit_std=0:besthit_sum=100.0:bitscore_avg=261.0:bitscore_max=261.0:bitscore_min=261.0:bitscore_std=0:bitscore_sum=261.0:capture_class_counter=c__Actinomycetia--2:capture_domain_counter=d__Bacteria--2:capture_family_counter=f__Micromonosporaceae--2:capture_genus_counter=g__Actinoplanes--2:capture_order_counter=o__Mycobacteriales--2:capture_phylum_counter=p__Actinobacteriota--2:capture_species_counter=s__Actinoplanes philippinensis--1||s__Actinoplanes xinjiangensis--1:evalue_avg=5.99e-90:evalue_max=5.99e-90:evalue_min=5.99e-90:evalue_std=0:evalue_sum=5.99e-90:gapopen_avg=0.0:gapopen_max=0.0:gapopen_min=0.0:gapopen_std=0:gapopen_sum=0.0:gtdb_class_counter=c__Actinomycetia--1:gtdb_domain_counter=d__Bacteria--1:gtdb_family_counter=f__Micromonosporaceae--1:gtdb_genus_counter=g__Actinoplanes--1:gtdb_order_counter=o__Mycobacteriales--1:gtdb_phylum_counter=p__Actinobacteriota--1:gtdb_species_counter=s__Actinoplanes xinjiangensis--1:heptad_counter=MCP-38H--3:lbd_counter=:lca_tree=s__Actinoplanes xinjiangensis:length_avg=152.0:length_max=152.0:length_min=152.0:length_std=0:length_sum=152.0:mismatch_avg=0.0:mismatch_max=0.0:mismatch_min=0.0:mismatch_std=0:mismatch_sum=0.0:name=N914458:qcovhsp_avg=100.0:qcovhsp_max=100.0:qcovhsp_min=100.0:qcovhsp_std=0:qcovhsp_sum=100.0:qend_avg=152.0:qend_max=152.0:qend_min=152.0:qend_std=0:qend_sum=152.0:qstart_avg=1.0:qstart_max=1.0:qstart_min=1.0:qstart_std=0:qstart_sum=1.0:ref_name_counter=RS_GCF_003148685.1_protein.faa_NZ_QGGR01000001.1_642@PF00015_full_PFAM.325.510--1:scovhsp_avg=82.2:scovhsp_max=82.2:scovhsp_min=82.2:scovhsp_std=0:scovhsp_sum=82.2:send_avg=155.0:send_max=155.0:send_min=155.0:send_std=0:send_sum=155.0:sstart_avg=4.0:sstart_max=4.0:sstart_min=4.0:sstart_std=0:sstart_sum=4.0])0.496:0.0096427[&&NHX:Sample_counter=rhizpot3--1||rhiztom2--1:Type_counter=GTDB--2||capture--2:besthit_avg=100.0:besthit_max=100.0:besthit_min=100.0:besthit_std=0:besthit_sum=100.0:bitscore_avg=261.0:bitscore_max=261.0:bitscore_min=261.0:bitscore_std=0:bitscore_sum=261.0:capture_class_counter=c__Actinomycetia--2:capture_domain_counter=d__Bacteria--2:capture_family_counter=f__Micromonosporaceae--2:capture_genus_counter=g__Actinoplanes--2:capture_order_counter=o__Mycobacteriales--2:capture_phylum_counter=p__Actinobacteriota--2:capture_species_counter=s__Actinoplanes philippinensis--1||s__Actinoplanes xinjiangensis--1:evalue_avg=5.99e-90:evalue_max=5.99e-90:evalue_min=5.99e-90:evalue_std=0:evalue_sum=5.99e-90:gapopen_avg=0.0:gapopen_max=0.0:gapopen_min=0.0:gapopen_std=0:gapopen_sum=0.0:gtdb_class_counter=c__Actinomycetia--2:gtdb_domain_counter=d__Bacteria--2:gtdb_family_counter=f__Micromonosporaceae--2:gtdb_genus_counter=g__Actinoplanes--2:gtdb_order_counter=o__Mycobacteriales--2:gtdb_phylum_counter=p__Actinobacteriota--2:gtdb_species_counter=s__Actinoplanes philippinensis--1||s__Actinoplanes xinjiangensis--1:heptad_counter=MCP-38H--4:lbd_counter=:lca_tree=g__Actinoplanes:length_avg=152.0:length_max=152.0:length_min=152.0:length_std=0:length_sum=152.0:mismatch_avg=0.0:mismatch_max=0.0:mismatch_min=0.0:mismatch_std=0:mismatch_sum=0.0:name=N914459:qcovhsp_avg=100.0:qcovhsp_max=100.0:qcovhsp_min=100.0:qcovhsp_std=0:qcovhsp_sum=100.0:qend_avg=152.0:qend_max=152.0:qend_min=152.0:qend_std=0:qend_sum=152.0:qstart_avg=1.0:qstart_max=1.0:qstart_min=1.0:qstart_std=0:qstart_sum=1.0:ref_name_counter=RS_GCF_003148685.1_protein.faa_NZ_QGGR01000001.1_642@PF00015_full_PFAM.325.510--1:scovhsp_avg=82.2:scovhsp_max=82.2:scovhsp_min=82.2:scovhsp_std=0:scovhsp_sum=82.2:send_avg=155.0:send_max=155.0:send_min=155.0:send_std=0:send_sum=155.0:sstart_avg=4.0:sstart_max=4.0:sstart_min=4.0:sstart_std=0:sstart_sum=4.0])0.785:0.00770498[&&NHX:Sample_counter=rhizpot1--4||rhizpot2--1||rhizpot3--5||rhiztom2--1:Type_counter=GTDB--3||capture--11:besthit_avg=95.72:besthit_max=100.0:besthit_min=90.5:besthit_std=4.790302704422758:besthit_sum=478.6:bitscore_avg=227.2:bitscore_max=279.0:bitscore_min=158.0:bitscore_std=63.144279234147575:bitscore_sum=1136.0:capture_class_counter=c__Actinomycetia--4||c__Gammaproteobacteria--6||c__Holophagae--1:capture_domain_counter=d__Bacteria--11:capture_family_counter=f__Aeromonadaceae--1||f__Holophagaceae--1||f__Micromonosporaceae--4||f__Pseudomonadaceae--3||f__S140-43--2:capture_genus_counter=g__Actinoplanes--4||g__Aeromonas--1||g__Geothrix--1||g__Pseudomonas_E--3||g__S140-43--2:capture_order_counter=o__Enterobacterales--1||o__Holophagales--1||o__Mycobacteriales--4||o__Pseudomonadales--3||o__S140-43--2:capture_phylum_counter=p__Acidobacteriota--1||p__Actinobacteriota--4||p__Proteobacteria--6:capture_species_counter=s__Actinoplanes italicus--2||s__Actinoplanes philippinensis--1||s__Actinoplanes xinjiangensis--1||s__Aeromonas hydrophila--1||s__Geothrix sp016195985--1||s__Pseudomonas_E frederiksbergensis_D--1||s__Pseudomonas_E fuscovaginae_A--1||s__Pseudomonas_E taiwanensis--1||s__S140-43 sp015491615--2:evalue_avg=1.096e-50:evalue_max=3.6e-50:evalue_min=4.93e-97:evalue_std=1.619283792298311e-50:evalue_sum=5.48e-50:gapopen_avg=0.0:gapopen_max=0.0:gapopen_min=0.0:gapopen_std=0.0:gapopen_sum=0.0:gtdb_class_counter=c__Actinomycetia--3:gtdb_domain_counter=d__Bacteria--3:gtdb_family_counter=f__Micromonosporaceae--3:gtdb_genus_counter=g__Actinoplanes--3:gtdb_order_counter=o__Mycobacteriales--3:gtdb_phylum_counter=p__Actinobacteriota--3:gtdb_species_counter=s__Actinoplanes italicus--1||s__Actinoplanes philippinensis--1||s__Actinoplanes xinjiangensis--1:heptad_counter=MCP-38H--13||MCP-42H--1:lbd_counter=:lca_tree=g__Actinoplanes:length_avg=138.4:length_max=165.0:length_min=105.0:length_std=30.94834405909305:length_sum=692.0:mismatch_avg=4.8:mismatch_max=10.0:mismatch_min=0.0:mismatch_std=4.8166378315169185:mismatch_sum=24.0:name=N914460:qcovhsp_avg=99.26:qcovhsp_max=100.0:qcovhsp_min=96.3:qcovhsp_std=1.6546903033498457:qcovhsp_sum=496.3:qend_avg=138.6:qend_max=165.0:qend_min=105.0:qend_std=30.680612770934022:qend_sum=693.0:qstart_avg=1.2:qstart_max=2.0:qstart_min=1.0:qstart_std=0.44721359549995804:qstart_sum=6.0:ref_name_counter=RS_GCF_003148685.1_protein.faa_NZ_QGGR01000001.1_642@PF00015_full_PFAM.325.510--4||RS_GCF_900104725.1_protein.faa_NZ_LT629758.1_2865@PF00015_full_PFAM.330.508--1:scovhsp_avg=75.28:scovhsp_max=89.2:scovhsp_min=56.8:scovhsp_std=16.139764558381888:scovhsp_sum=376.4:send_avg=140.8:send_max=168.0:send_min=105.0:send_std=31.775776937787057:send_sum=704.0:sstart_avg=3.4:sstart_max=4.0:sstart_min=1.0:sstart_std=1.3416407864998738:sstart_sum=17.0],RS_GCF_016862455.1_protein.faa_NZ_BOMZ01000088.1_79@PF00015_full_PFAM.329.509:0.00498335[&&NHX:Type=GTDB:gtdb_class=c__Actinomycetia:gtdb_domain=d__Bacteria:gtdb_family=f__Micromonosporaceae:gtdb_genus=g__Actinoplanes:gtdb_order=o__Mycobacteriales:gtdb_phylum=p__Actinobacteriota:gtdb_species=s__Actinoplanes utahensis:heptad=MCP-38H:species=d__Bacteria_p__Actinobacteriota_c__Actinomycetia_o__Mycobacteriales_f__Micromonosporaceae_g__Actinoplanes_s__Actinoplanes utahensis])0.932:0.0148046[&&NHX:Sample_counter=rhizpot1--4||rhizpot2--1||rhizpot3--5||rhiztom2--1:Type_counter=GTDB--4||capture--11:besthit_avg=95.72:besthit_max=100.0:besthit_min=90.5:besthit_std=4.790302704422758:besthit_sum=478.6:bitscore_avg=227.2:bitscore_max=279.0:bitscore_min=158.0:bitscore_std=63.144279234147575:bitscore_sum=1136.0:capture_class_counter=c__Actinomycetia--4||c__Gammaproteobacteria--6||c__Holophagae--1:capture_domain_counter=d__Bacteria--11:capture_family_counter=f__Aeromonadaceae--1||f__Holophagaceae--1||f__Micromonosporaceae--4||f__Pseudomonadaceae--3||f__S140-43--2:capture_genus_counter=g__Actinoplanes--4||g__Aeromonas--1||g__Geothrix--1||g__Pseudomonas_E--3||g__S140-43--2:capture_order_counter=o__Enterobacterales--1||o__Holophagales--1||o__Mycobacteriales--4||o__Pseudomonadales--3||o__S140-43--2:capture_phylum_counter=p__Acidobacteriota--1||p__Actinobacteriota--4||p__Proteobacteria--6:capture_species_counter=s__Actinoplanes italicus--2||s__Actinoplanes philippinensis--1||s__Actinoplanes xinjiangensis--1||s__Aeromonas hydrophila--1||s__Geothrix sp016195985--1||s__Pseudomonas_E frederiksbergensis_D--1||s__Pseudomonas_E fuscovaginae_A--1||s__Pseudomonas_E taiwanensis--1||s__S140-43 sp015491615--2:evalue_avg=1.096e-50:evalue_max=3.6e-50:evalue_min=4.93e-97:evalue_std=1.619283792298311e-50:evalue_sum=5.48e-50:gapopen_avg=0.0:gapopen_max=0.0:gapopen_min=0.0:gapopen_std=0.0:gapopen_sum=0.0:gtdb_class_counter=c__Actinomycetia--4:gtdb_domain_counter=d__Bacteria--4:gtdb_family_counter=f__Micromonosporaceae--4:gtdb_genus_counter=g__Actinoplanes--4:gtdb_order_counter=o__Mycobacteriales--4:gtdb_phylum_counter=p__Actinobacteriota--4:gtdb_species_counter=s__Actinoplanes italicus--1||s__Actinoplanes philippinensis--1||s__Actinoplanes utahensis--1||s__Actinoplanes xinjiangensis--1:heptad_counter=MCP-38H--14||MCP-42H--1:lbd_counter=:lca_tree=g__Actinoplanes:length_avg=138.4:length_max=165.0:length_min=105.0:length_std=30.94834405909305:length_sum=692.0:mismatch_avg=4.8:mismatch_max=10.0:mismatch_min=0.0:mismatch_std=4.8166378315169185:mismatch_sum=24.0:name=N914462:qcovhsp_avg=99.26:qcovhsp_max=100.0:qcovhsp_min=96.3:qcovhsp_std=1.6546903033498457:qcovhsp_sum=496.3:qend_avg=138.6:qend_max=165.0:qend_min=105.0:qend_std=30.680612770934022:qend_sum=693.0:qstart_avg=1.2:qstart_max=2.0:qstart_min=1.0:qstart_std=0.44721359549995804:qstart_sum=6.0:ref_name_counter=RS_GCF_003148685.1_protein.faa_NZ_QGGR01000001.1_642@PF00015_full_PFAM.325.510--4||RS_GCF_900104725.1_protein.faa_NZ_LT629758.1_2865@PF00015_full_PFAM.330.508--1:scovhsp_avg=75.28:scovhsp_max=89.2:scovhsp_min=56.8:scovhsp_std=16.139764558381888:scovhsp_sum=376.4:send_avg=140.8:send_max=168.0:send_min=105.0:send_std=31.775776937787057:send_sum=704.0:sstart_avg=3.4:sstart_max=4.0:sstart_min=1.0:sstart_std=1.3416407864998738:sstart_sum=17.0],(c3bd05f1-e73a-4e56-8428-39fa6cb0caaa_2@MCPsignal.51.215:5e-09[&&NHX:Sample=rhizpot3:Type=capture:besthit=97.5:bitscore=273.0:capture_class=c__Gammaproteobacteria:capture_domain=d__Bacteria:capture_family=f__Pseudomonadaceae:capture_genus=g__Pseudomonas_E:capture_order=o__Pseudomonadales:capture_phylum=p__Proteobacteria:capture_species=s__Pseudomonas_E mandelii:evalue=7.7e-95:gapopen=0.0:heptad=MCP-38H:length=163.0:mismatch=4.0:qcovhsp=99.4:qend=164.0:qstart=2.0:ref_name=RS_GCF_016862455.1_protein.faa_NZ_BOMZ01000088.1_79@PF00015_full_PFAM.329.509:scovhsp=90.6:send=164.0:sstart=2.0],e84e2fd1-45f5-4028-9c1c-def427721621_3@MCPsignal.49.213:0.00457891[&&NHX:Sample=rhizpot3:Type=capture:besthit=96.9:bitscore=271.0:capture_class=c__Gammaproteobacteria:capture_domain=d__Bacteria:capture_family=f__Pseudomonadaceae:capture_genus=g__Pseudomonas_E:capture_order=o__Pseudomonadales:capture_phylum=p__Proteobacteria:capture_species=s__Pseudomonas_E mandelii:evalue=8.97e-94:gapopen=0.0:heptad=MCP-38H:length=163.0:mismatch=5.0:qcovhsp=99.4:qend=164.0:qstart=2.0:ref_name=RS_GCF_016862455.1_protein.faa_NZ_BOMZ01000088.1_79@PF00015_full_PFAM.329.509:scovhsp=90.6:send=164.0:sstart=2.0])0.886:0.00921408[&&NHX:Sample_counter=rhizpot3--2:Type_counter=capture--2:besthit_avg=97.2:besthit_max=97.5:besthit_min=96.9:besthit_std=0.42426406871192446:besthit_sum=194.4:bitscore_avg=272.0:bitscore_max=273.0:bitscore_min=271.0:bitscore_std=1.4142135623730951:bitscore_sum=544.0:capture_class_counter=c__Gammaproteobacteria--2:capture_domain_counter=d__Bacteria--2:capture_family_counter=f__Pseudomonadaceae--2:capture_genus_counter=g__Pseudomonas_E--2:capture_order_counter=o__Pseudomonadales--2:capture_phylum_counter=p__Proteobacteria--2:capture_species_counter=s__Pseudomonas_E mandelii--2:evalue_avg=4.87e-94:evalue_max=8.97e-94:evalue_min=7.7e-95:evalue_std=5.79827560572969e-94:evalue_sum=9.74e-94:gapopen_avg=0.0:gapopen_max=0.0:gapopen_min=0.0:gapopen_std=0.0:gapopen_sum=0.0:gtdb_class_counter=:gtdb_domain_counter=:gtdb_family_counter=:gtdb_genus_counter=:gtdb_order_counter=:gtdb_phylum_counter=:gtdb_species_counter=:heptad_counter=MCP-38H--2:lbd_counter=:length_avg=163.0:length_max=163.0:length_min=163.0:length_std=0.0:length_sum=326.0:mismatch_avg=4.5:mismatch_max=5.0:mismatch_min=4.0:mismatch_std=0.7071067811865476:mismatch_sum=9.0:name=N914465:qcovhsp_avg=99.4:qcovhsp_max=99.4:qcovhsp_min=99.4:qcovhsp_std=0.0:qcovhsp_sum=198.8:qend_avg=164.0:qend_max=164.0:qend_min=164.0:qend_std=0.0:qend_sum=328.0:qstart_avg=2.0:qstart_max=2.0:qstart_min=2.0:qstart_std=0.0:qstart_sum=4.0:ref_name_counter=RS_GCF_016862455.1_protein.faa_NZ_BOMZ01000088.1_79@PF00015_full_PFAM.329.509--2:scovhsp_avg=90.6:scovhsp_max=90.6:scovhsp_min=90.6:scovhsp_std=0.0:scovhsp_sum=181.2:send_avg=164.0:send_max=164.0:send_min=164.0:send_std=0.0:send_sum=328.0:sstart_avg=2.0:sstart_max=2.0:sstart_min=2.0:sstart_std=0.0:sstart_sum=4.0])0.773:0.00736525[&&NHX:Sample_counter=rhizpot1--4||rhizpot2--1||rhizpot3--7||rhiztom2--1:Type_counter=GTDB--4||capture--13:besthit_avg=96.14285714285714:besthit_max=100.0:besthit_min=90.5:besthit_std=3.981146042225003:besthit_sum=673.0:bitscore_avg=240.0:bitscore_max=279.0:bitscore_min=158.0:bitscore_std=56.0029761113937:bitscore_sum=1680.0:capture_class_counter=c__Actinomycetia--4||c__Gammaproteobacteria--8||c__Holophagae--1:capture_domain_counter=d__Bacteria--13:capture_family_counter=f__Aeromonadaceae--1||f__Holophagaceae--1||f__Micromonosporaceae--4||f__Pseudomonadaceae--5||f__S140-43--2:capture_genus_counter=g__Actinoplanes--4||g__Aeromonas--1||g__Geothrix--1||g__Pseudomonas_E--5||g__S140-43--2:capture_order_counter=o__Enterobacterales--1||o__Holophagales--1||o__Mycobacteriales--4||o__Pseudomonadales--5||o__S140-43--2:capture_phylum_counter=p__Acidobacteriota--1||p__Actinobacteriota--4||p__Proteobacteria--8:capture_species_counter=s__Actinoplanes italicus--2||s__Actinoplanes philippinensis--1||s__Actinoplanes xinjiangensis--1||s__Aeromonas hydrophila--1||s__Geothrix sp016195985--1||s__Pseudomonas_E frederiksbergensis_D--1||s__Pseudomonas_E fuscovaginae_A--1||s__Pseudomonas_E mandelii--2||s__Pseudomonas_E taiwanensis--1||s__S140-43 sp015491615--2:evalue_avg=7.828571428571429e-51:evalue_max=3.6e-50:evalue_min=4.93e-97:evalue_std=1.4262037522237635e-50:evalue_sum=5.48e-50:gapopen_avg=0.0:gapopen_max=0.0:gapopen_min=0.0:gapopen_std=0.0:gapopen_sum=0.0:gtdb_class_counter=c__Actinomycetia--4:gtdb_domain_counter=d__Bacteria--4:gtdb_family_counter=f__Micromonosporaceae--4:gtdb_genus_counter=g__Actinoplanes--4:gtdb_order_counter=o__Mycobacteriales--4:gtdb_phylum_counter=p__Actinobacteriota--4:gtdb_species_counter=s__Actinoplanes italicus--1||s__Actinoplanes philippinensis--1||s__Actinoplanes utahensis--1||s__Actinoplanes xinjiangensis--1:heptad_counter=MCP-38H--16||MCP-42H--1:lbd_counter=:lca_tree=g__Actinoplanes:length_avg=145.42857142857142:length_max=165.0:length_min=105.0:length_std=27.975329267392862:length_sum=1018.0:mismatch_avg=4.714285714285714:mismatch_max=10.0:mismatch_min=0.0:mismatch_std=3.946064947695181:mismatch_sum=33.0:name=N914466:qcovhsp_avg=99.3:qcovhsp_max=100.0:qcovhsp_min=96.3:qcovhsp_std=1.3527749258468693:qcovhsp_sum=695.1:qend_avg=145.85714285714286:qend_max=165.0:qend_min=105.0:qend_std=27.948933023334845:qend_sum=1021.0:qstart_avg=1.4285714285714286:qstart_max=2.0:qstart_min=1.0:qstart_std=0.5345224838248488:qstart_sum=10.0:ref_name_counter=RS_GCF_003148685.1_protein.faa_NZ_QGGR01000001.1_642@PF00015_full_PFAM.325.510--4||RS_GCF_016862455.1_protein.faa_NZ_BOMZ01000088.1_79@PF00015_full_PFAM.329.509--2||RS_GCF_900104725.1_protein.faa_NZ_LT629758.1_2865@PF00015_full_PFAM.330.508--1:scovhsp_avg=79.65714285714286:scovhsp_max=90.6:scovhsp_min=56.8:scovhsp_std=15.150671838002998:scovhsp_sum=557.6:send_avg=147.42857142857142:send_max=168.0:send_min=105.0:send_std=28.306990555085758:send_sum=1032.0:sstart_avg=3.0:sstart_max=4.0:sstart_min=1.0:sstart_std=1.2909944487358056:sstart_sum=21.0])0.919:0.0224608[&&NHX:Sample_counter=rhizpot1--4||rhizpot2--1||rhizpot3--8||rhiztom2--1:Type_counter=GTDB--5||capture--14:besthit_avg=95.9:besthit_max=100.0:besthit_min=90.5:besthit_std=3.7492856462455424:besthit_sum=767.2:bitscore_avg=235.0:bitscore_max=279.0:bitscore_min=158.0:bitscore_std=53.74277360060341:bitscore_sum=1880.0:capture_class_counter=c__Actinomycetia--4||c__Alphaproteobacteria--1||c__Gammaproteobacteria--8||c__Holophagae--1:capture_domain_counter=d__Bacteria--14:capture_family_counter=f__Aeromonadaceae--1||f__Holophagaceae--1||f__Micromonosporaceae--4||f__Pseudomonadaceae--5||f__S140-43--2||f__Sphingomonadaceae--1:capture_genus_counter=g__Actinoplanes--4||g__Aeromonas--1||g__Geothrix--1||g__Pseudomonas_E--5||g__S140-43--2||g__Sphingomonas_B--1:capture_order_counter=o__Enterobacterales--1||o__Holophagales--1||o__Mycobacteriales--4||o__Pseudomonadales--5||o__S140-43--2||o__Sphingomonadales--1:capture_phylum_counter=p__Acidobacteriota--1||p__Actinobacteriota--4||p__Proteobacteria--9:capture_species_counter=s__Actinoplanes italicus--2||s__Actinoplanes philippinensis--1||s__Actinoplanes xinjiangensis--1||s__Aeromonas hydrophila--1||s__Geothrix sp016195985--1||s__Pseudomonas_E frederiksbergensis_D--1||s__Pseudomonas_E fuscovaginae_A--1||s__Pseudomonas_E mandelii--2||s__Pseudomonas_E taiwanensis--1||s__S140-43 sp015491615--2||s__Sphingomonas_B sp002291855--1:evalue_avg=6.85e-51:evalue_max=3.6e-50:evalue_min=4.93e-97:evalue_std=1.3491055237770374e-50:evalue_sum=5.48e-50:gapopen_avg=0.0:gapopen_max=0.0:gapopen_min=0.0:gapopen_std=0.0:gapopen_sum=0.0:gtdb_class_counter=c__Actinomycetia--5:gtdb_domain_counter=d__Bacteria--5:gtdb_family_counter=f__Micromonosporaceae--5:gtdb_genus_counter=g__Actinoplanes--5:gtdb_order_counter=o__Mycobacteriales--5:gtdb_phylum_counter=p__Actinobacteriota--5:gtdb_species_counter=s__Actinoplanes derwentensis--1||s__Actinoplanes italicus--1||s__Actinoplanes philippinensis--1||s__Actinoplanes utahensis--1||s__Actinoplanes xinjiangensis--1:heptad_counter=MCP-38H--18||MCP-42H--1:lbd_counter=:lca_tree=g__Actinoplanes:length_avg=142.375:length_max=165.0:length_min=105.0:length_std=27.302210794837006:length_sum=1139.0:mismatch_avg=5.0:mismatch_max=10.0:mismatch_min=0.0:mismatch_std=3.7416573867739413:mismatch_sum=40.0:name=N914467:qcovhsp_avg=99.2875:qcovhsp_max=100.0:qcovhsp_min=96.3:qcovhsp_std=1.2529251488303008:qcovhsp_sum=794.3:qend_avg=142.875:qend_max=165.0:qend_min=105.0:qend_std=27.215738618884266:qend_sum=1143.0:qstart_avg=1.5:qstart_max=2.0:qstart_min=1.0:qstart_std=0.5345224838248488:qstart_sum=12.0:ref_name_counter=RS_GCF_003148685.1_protein.faa_NZ_QGGR01000001.1_642@PF00015_full_PFAM.325.510--4||RS_GCF_016862455.1_protein.faa_NZ_BOMZ01000088.1_79@PF00015_full_PFAM.329.509--2||RS_GCF_900104725.1_protein.faa_NZ_LT629758.1_2865@PF00015_full_PFAM.330.508--1||RS_GCF_900104725.1_protein.faa_NZ_LT629758.1_9434@PF00015_full_PFAM.322.508--1:scovhsp_avg=77.8375:scovhsp_max=90.6:scovhsp_min=56.8:scovhsp_std=14.941212180695763:scovhsp_sum=622.7:send_avg=150.375:send_max=171.0:send_min=105.0:send_std=27.500324673408077:send_sum=1203.0:sstart_avg=9.0:sstart_max=51.0:sstart_min=1.0:sstart_std=17.01260037232908:sstart_sum=72.0])0.889:0.0233761[&&NHX:Sample_counter=rhizpot1--4||rhizpot2--1||rhizpot3--8||rhiztom2--1:Type_counter=GTDB--8||capture--14:besthit_avg=95.9:besthit_max=100.0:besthit_min=90.5:besthit_std=3.7492856462455424:besthit_sum=767.2:bitscore_avg=235.0:bitscore_max=279.0:bitscore_min=158.0:bitscore_std=53.74277360060341:bitscore_sum=1880.0:capture_class_counter=c__Actinomycetia--4||c__Alphaproteobacteria--1||c__Gammaproteobacteria--8||c__Holophagae--1:capture_domain_counter=d__Bacteria--14:capture_family_counter=f__Aeromonadaceae--1||f__Holophagaceae--1||f__Micromonosporaceae--4||f__Pseudomonadaceae--5||f__S140-43--2||f__Sphingomonadaceae--1:capture_genus_counter=g__Actinoplanes--4||g__Aeromonas--1||g__Geothrix--1||g__Pseudomonas_E--5||g__S140-43--2||g__Sphingomonas_B--1:capture_order_counter=o__Enterobacterales--1||o__Holophagales--1||o__Mycobacteriales--4||o__Pseudomonadales--5||o__S140-43--2||o__Sphingomonadales--1:capture_phylum_counter=p__Acidobacteriota--1||p__Actinobacteriota--4||p__Proteobacteria--9:capture_species_counter=s__Actinoplanes italicus--2||s__Actinoplanes philippinensis--1||s__Actinoplanes xinjiangensis--1||s__Aeromonas hydrophila--1||s__Geothrix sp016195985--1||s__Pseudomonas_E frederiksbergensis_D--1||s__Pseudomonas_E fuscovaginae_A--1||s__Pseudomonas_E mandelii--2||s__Pseudomonas_E taiwanensis--1||s__S140-43 sp015491615--2||s__Sphingomonas_B sp002291855--1:evalue_avg=6.85e-51:evalue_max=3.6e-50:evalue_min=4.93e-97:evalue_std=1.3491055237770374e-50:evalue_sum=5.48e-50:gapopen_avg=0.0:gapopen_max=0.0:gapopen_min=0.0:gapopen_std=0.0:gapopen_sum=0.0:gtdb_class_counter=c__Actinomycetia--8:gtdb_domain_counter=d__Bacteria--8:gtdb_family_counter=f__Micromonosporaceae--8:gtdb_genus_counter=g__Actinoplanes--8:gtdb_order_counter=o__Mycobacteriales--8:gtdb_phylum_counter=p__Actinobacteriota--8:gtdb_species_counter=s__Actinoplanes campanulatus--1||s__Actinoplanes derwentensis--1||s__Actinoplanes italicus--1||s__Actinoplanes lobatus--1||s__Actinoplanes philippinensis--1||s__Actinoplanes sp017592555--1||s__Actinoplanes utahensis--1||s__Actinoplanes xinjiangensis--1:heptad_counter=MCP-38H--21||MCP-42H--1:lbd_counter=:lca_tree=g__Actinoplanes:length_avg=142.375:length_max=165.0:length_min=105.0:length_std=27.302210794837006:length_sum=1139.0:mismatch_avg=5.0:mismatch_max=10.0:mismatch_min=0.0:mismatch_std=3.7416573867739413:mismatch_sum=40.0:name=N914468:qcovhsp_avg=99.2875:qcovhsp_max=100.0:qcovhsp_min=96.3:qcovhsp_std=1.2529251488303008:qcovhsp_sum=794.3:qend_avg=142.875:qend_max=165.0:qend_min=105.0:qend_std=27.215738618884266:qend_sum=1143.0:qstart_avg=1.5:qstart_max=2.0:qstart_min=1.0:qstart_std=0.5345224838248488:qstart_sum=12.0:ref_name_counter=RS_GCF_003148685.1_protein.faa_NZ_QGGR01000001.1_642@PF00015_full_PFAM.325.510--4||RS_GCF_016862455.1_protein.faa_NZ_BOMZ01000088.1_79@PF00015_full_PFAM.329.509--2||RS_GCF_900104725.1_protein.faa_NZ_LT629758.1_2865@PF00015_full_PFAM.330.508--1||RS_GCF_900104725.1_protein.faa_NZ_LT629758.1_9434@PF00015_full_PFAM.322.508--1:scovhsp_avg=77.8375:scovhsp_max=90.6:scovhsp_min=56.8:scovhsp_std=14.941212180695763:scovhsp_sum=622.7:send_avg=150.375:send_max=171.0:send_min=105.0:send_std=27.500324673408077:send_sum=1203.0:sstart_avg=9.0:sstart_max=51.0:sstart_min=1.0:sstart_std=17.01260037232908:sstart_sum=72.0])0.815:0.00952383[&&NHX:Sample_counter=rhizpot1--4||rhizpot2--1||rhizpot3--8||rhiztom2--1:Type_counter=GTDB--11||capture--14:besthit_avg=95.9:besthit_max=100.0:besthit_min=90.5:besthit_std=3.7492856462455424:besthit_sum=767.2:bitscore_avg=235.0:bitscore_max=279.0:bitscore_min=158.0:bitscore_std=53.74277360060341:bitscore_sum=1880.0:capture_class_counter=c__Actinomycetia--4||c__Alphaproteobacteria--1||c__Gammaproteobacteria--8||c__Holophagae--1:capture_domain_counter=d__Bacteria--14:capture_family_counter=f__Aeromonadaceae--1||f__Holophagaceae--1||f__Micromonosporaceae--4||f__Pseudomonadaceae--5||f__S140-43--2||f__Sphingomonadaceae--1:capture_genus_counter=g__Actinoplanes--4||g__Aeromonas--1||g__Geothrix--1||g__Pseudomonas_E--5||g__S140-43--2||g__Sphingomonas_B--1:capture_order_counter=o__Enterobacterales--1||o__Holophagales--1||o__Mycobacteriales--4||o__Pseudomonadales--5||o__S140-43--2||o__Sphingomonadales--1:capture_phylum_counter=p__Acidobacteriota--1||p__Actinobacteriota--4||p__Proteobacteria--9:capture_species_counter=s__Actinoplanes italicus--2||s__Actinoplanes philippinensis--1||s__Actinoplanes xinjiangensis--1||s__Aeromonas hydrophila--1||s__Geothrix sp016195985--1||s__Pseudomonas_E frederiksbergensis_D--1||s__Pseudomonas_E fuscovaginae_A--1||s__Pseudomonas_E mandelii--2||s__Pseudomonas_E taiwanensis--1||s__S140-43 sp015491615--2||s__Sphingomonas_B sp002291855--1:evalue_avg=6.85e-51:evalue_max=3.6e-50:evalue_min=4.93e-97:evalue_std=1.3491055237770374e-50:evalue_sum=5.48e-50:gapopen_avg=0.0:gapopen_max=0.0:gapopen_min=0.0:gapopen_std=0.0:gapopen_sum=0.0:gtdb_class_counter=c__Actinomycetia--11:gtdb_domain_counter=d__Bacteria--11:gtdb_family_counter=f__Micromonosporaceae--11:gtdb_genus_counter=g__Actinoplanes--11:gtdb_order_counter=o__Mycobacteriales--11:gtdb_phylum_counter=p__Actinobacteriota--11:gtdb_species_counter=s__Actinoplanes campanulatus--1||s__Actinoplanes derwentensis--1||s__Actinoplanes italicus--1||s__Actinoplanes lobatus--1||s__Actinoplanes lutulentus--1||s__Actinoplanes missouriensis--1||s__Actinoplanes philippinensis--1||s__Actinoplanes sp004001265--1||s__Actinoplanes sp017592555--1||s__Actinoplanes utahensis--1||s__Actinoplanes xinjiangensis--1:heptad_counter=MCP-38H--24||MCP-42H--1:lbd_counter=:lca_tree=g__Actinoplanes:length_avg=142.375:length_max=165.0:length_min=105.0:length_std=27.302210794837006:length_sum=1139.0:mismatch_avg=5.0:mismatch_max=10.0:mismatch_min=0.0:mismatch_std=3.7416573867739413:mismatch_sum=40.0:name=N914469:qcovhsp_avg=99.2875:qcovhsp_max=100.0:qcovhsp_min=96.3:qcovhsp_std=1.2529251488303008:qcovhsp_sum=794.3:qend_avg=142.875:qend_max=165.0:qend_min=105.0:qend_std=27.215738618884266:qend_sum=1143.0:qstart_avg=1.5:qstart_max=2.0:qstart_min=1.0:qstart_std=0.5345224838248488:qstart_sum=12.0:ref_name_counter=RS_GCF_003148685.1_protein.faa_NZ_QGGR01000001.1_642@PF00015_full_PFAM.325.510--4||RS_GCF_016862455.1_protein.faa_NZ_BOMZ01000088.1_79@PF00015_full_PFAM.329.509--2||RS_GCF_900104725.1_protein.faa_NZ_LT629758.1_2865@PF00015_full_PFAM.330.508--1||RS_GCF_900104725.1_protein.faa_NZ_LT629758.1_9434@PF00015_full_PFAM.322.508--1:scovhsp_avg=77.8375:scovhsp_max=90.6:scovhsp_min=56.8:scovhsp_std=14.941212180695763:scovhsp_sum=622.7:send_avg=150.375:send_max=171.0:send_min=105.0:send_std=27.500324673408077:send_sum=1203.0:sstart_avg=9.0:sstart_max=51.0:sstart_min=1.0:sstart_std=17.01260037232908:sstart_sum=72.0],RS_GCF_000962825.1_protein.faa_NZ_JZKF01000032.1_20@PF00015_full_PFAM.331.506:0.0772242[&&NHX:Type=GTDB:gtdb_class=c__Actinomycetia:gtdb_domain=d__Bacteria:gtdb_family=f__Micromonosporaceae:gtdb_genus=g__Actinoplanes:gtdb_order=o__Mycobacteriales:gtdb_phylum=p__Actinobacteriota:gtdb_species=s__Actinoplanes rectilineatus:heptad=MCP-38H:species=d__Bacteria_p__Actinobacteriota_c__Actinomycetia_o__Mycobacteriales_f__Micromonosporaceae_g__Actinoplanes_s__Actinoplanes rectilineatus])0.793:0.0112725[&&NHX:Sample_counter=rhizpot1--4||rhizpot2--1||rhizpot3--8||rhiztom2--1:Type_counter=GTDB--12||capture--14:besthit_avg=95.9:besthit_max=100.0:besthit_min=90.5:besthit_std=3.7492856462455424:besthit_sum=767.2:bitscore_avg=235.0:bitscore_max=279.0:bitscore_min=158.0:bitscore_std=53.74277360060341:bitscore_sum=1880.0:capture_class_counter=c__Actinomycetia--4||c__Alphaproteobacteria--1||c__Gammaproteobacteria--8||c__Holophagae--1:capture_domain_counter=d__Bacteria--14:capture_family_counter=f__Aeromonadaceae--1||f__Holophagaceae--1||f__Micromonosporaceae--4||f__Pseudomonadaceae--5||f__S140-43--2||f__Sphingomonadaceae--1:capture_genus_counter=g__Actinoplanes--4||g__Aeromonas--1||g__Geothrix--1||g__Pseudomonas_E--5||g__S140-43--2||g__Sphingomonas_B--1:capture_order_counter=o__Enterobacterales--1||o__Holophagales--1||o__Mycobacteriales--4||o__Pseudomonadales--5||o__S140-43--2||o__Sphingomonadales--1:capture_phylum_counter=p__Acidobacteriota--1||p__Actinobacteriota--4||p__Proteobacteria--9:capture_species_counter=s__Actinoplanes italicus--2||s__Actinoplanes philippinensis--1||s__Actinoplanes xinjiangensis--1||s__Aeromonas hydrophila--1||s__Geothrix sp016195985--1||s__Pseudomonas_E frederiksbergensis_D--1||s__Pseudomonas_E fuscovaginae_A--1||s__Pseudomonas_E mandelii--2||s__Pseudomonas_E taiwanensis--1||s__S140-43 sp015491615--2||s__Sphingomonas_B sp002291855--1:evalue_avg=6.85e-51:evalue_max=3.6e-50:evalue_min=4.93e-97:evalue_std=1.3491055237770374e-50:evalue_sum=5.48e-50:gapopen_avg=0.0:gapopen_max=0.0:gapopen_min=0.0:gapopen_std=0.0:gapopen_sum=0.0:gtdb_class_counter=c__Actinomycetia--12:gtdb_domain_counter=d__Bacteria--12:gtdb_family_counter=f__Micromonosporaceae--12:gtdb_genus_counter=g__Actinoplanes--12:gtdb_order_counter=o__Mycobacteriales--12:gtdb_phylum_counter=p__Actinobacteriota--12:gtdb_species_counter=s__Actinoplanes campanulatus--1||s__Actinoplanes derwentensis--1||s__Actinoplanes italicus--1||s__Actinoplanes lobatus--1||s__Actinoplanes lutulentus--1||s__Actinoplanes missouriensis--1||s__Actinoplanes philippinensis--1||s__Actinoplanes rectilineatus--1||s__Actinoplanes sp004001265--1||s__Actinoplanes sp017592555--1||s__Actinoplanes utahensis--1||s__Actinoplanes xinjiangensis--1:heptad_counter=MCP-38H--25||MCP-42H--1:lbd_counter=:lca_tree=g__Actinoplanes:length_avg=142.375:length_max=165.0:length_min=105.0:length_std=27.302210794837006:length_sum=1139.0:mismatch_avg=5.0:mismatch_max=10.0:mismatch_min=0.0:mismatch_std=3.7416573867739413:mismatch_sum=40.0:name=N914471:qcovhsp_avg=99.2875:qcovhsp_max=100.0:qcovhsp_min=96.3:qcovhsp_std=1.2529251488303008:qcovhsp_sum=794.3:qend_avg=142.875:qend_max=165.0:qend_min=105.0:qend_std=27.215738618884266:qend_sum=1143.0:qstart_avg=1.5:qstart_max=2.0:qstart_min=1.0:qstart_std=0.5345224838248488:qstart_sum=12.0:ref_name_counter=RS_GCF_003148685.1_protein.faa_NZ_QGGR01000001.1_642@PF00015_full_PFAM.325.510--4||RS_GCF_016862455.1_protein.faa_NZ_BOMZ01000088.1_79@PF00015_full_PFAM.329.509--2||RS_GCF_900104725.1_protein.faa_NZ_LT629758.1_2865@PF00015_full_PFAM.330.508--1||RS_GCF_900104725.1_protein.faa_NZ_LT629758.1_9434@PF00015_full_PFAM.322.508--1:scovhsp_avg=77.8375:scovhsp_max=90.6:scovhsp_min=56.8:scovhsp_std=14.941212180695763:scovhsp_sum=622.7:send_avg=150.375:send_max=171.0:send_min=105.0:send_std=27.500324673408077:send_sum=1203.0:sstart_avg=9.0:sstart_max=51.0:sstart_min=1.0:sstart_std=17.01260037232908:sstart_sum=72.0],RS_GCF_015704865.1_protein.faa_NZ_JADQTO010000006.1_214@PF00015_full_PFAM.327.510:0.032399[&&NHX:Type=GTDB:gtdb_class=c__Actinomycetia:gtdb_domain=d__Bacteria:gtdb_family=f__Micromonosporaceae:gtdb_genus=g__Actinoplanes:gtdb_order=o__Mycobacteriales:gtdb_phylum=p__Actinobacteriota:gtdb_species=s__Actinoplanes sp015704865:heptad=MCP-38H:species=d__Bacteria_p__Actinobacteriota_c__Actinomycetia_o__Mycobacteriales_f__Micromonosporaceae_g__Actinoplanes_s__Actinoplanes sp015704865])0.835:0.012161[&&NHX:Sample_counter=rhizpot1--4||rhizpot2--1||rhizpot3--8||rhiztom2--1:Type_counter=GTDB--13||capture--14:besthit_avg=95.9:besthit_max=100.0:besthit_min=90.5:besthit_std=3.7492856462455424:besthit_sum=767.2:bitscore_avg=235.0:bitscore_max=279.0:bitscore_min=158.0:bitscore_std=53.74277360060341:bitscore_sum=1880.0:capture_class_counter=c__Actinomycetia--4||c__Alphaproteobacteria--1||c__Gammaproteobacteria--8||c__Holophagae--1:capture_domain_counter=d__Bacteria--14:capture_family_counter=f__Aeromonadaceae--1||f__Holophagaceae--1||f__Micromonosporaceae--4||f__Pseudomonadaceae--5||f__S140-43--2||f__Sphingomonadaceae--1:capture_genus_counter=g__Actinoplanes--4||g__Aeromonas--1||g__Geothrix--1||g__Pseudomonas_E--5||g__S140-43--2||g__Sphingomonas_B--1:capture_order_counter=o__Enterobacterales--1||o__Holophagales--1||o__Mycobacteriales--4||o__Pseudomonadales--5||o__S140-43--2||o__Sphingomonadales--1:capture_phylum_counter=p__Acidobacteriota--1||p__Actinobacteriota--4||p__Proteobacteria--9:capture_species_counter=s__Actinoplanes italicus--2||s__Actinoplanes philippinensis--1||s__Actinoplanes xinjiangensis--1||s__Aeromonas hydrophila--1||s__Geothrix sp016195985--1||s__Pseudomonas_E frederiksbergensis_D--1||s__Pseudomonas_E fuscovaginae_A--1||s__Pseudomonas_E mandelii--2||s__Pseudomonas_E taiwanensis--1||s__S140-43 sp015491615--2||s__Sphingomonas_B sp002291855--1:evalue_avg=6.85e-51:evalue_max=3.6e-50:evalue_min=4.93e-97:evalue_std=1.3491055237770374e-50:evalue_sum=5.48e-50:gapopen_avg=0.0:gapopen_max=0.0:gapopen_min=0.0:gapopen_std=0.0:gapopen_sum=0.0:gtdb_class_counter=c__Actinomycetia--13:gtdb_domain_counter=d__Bacteria--13:gtdb_family_counter=f__Micromonosporaceae--13:gtdb_genus_counter=g__Actinoplanes--13:gtdb_order_counter=o__Mycobacteriales--13:gtdb_phylum_counter=p__Actinobacteriota--13:gtdb_species_counter=s__Actinoplanes campanulatus--1||s__Actinoplanes derwentensis--1||s__Actinoplanes italicus--1||s__Actinoplanes lobatus--1||s__Actinoplanes lutulentus--1||s__Actinoplanes missouriensis--1||s__Actinoplanes philippinensis--1||s__Actinoplanes rectilineatus--1||s__Actinoplanes sp004001265--1||s__Actinoplanes sp015704865--1||s__Actinoplanes sp017592555--1||s__Actinoplanes utahensis--1||s__Actinoplanes xinjiangensis--1:heptad_counter=MCP-38H--26||MCP-42H--1:lbd_counter=:lca_tree=g__Actinoplanes:length_avg=142.375:length_max=165.0:length_min=105.0:length_std=27.302210794837006:length_sum=1139.0:mismatch_avg=5.0:mismatch_max=10.0:mismatch_min=0.0:mismatch_std=3.7416573867739413:mismatch_sum=40.0:name=N914473:qcovhsp_avg=99.2875:qcovhsp_max=100.0:qcovhsp_min=96.3:qcovhsp_std=1.2529251488303008:qcovhsp_sum=794.3:qend_avg=142.875:qend_max=165.0:qend_min=105.0:qend_std=27.215738618884266:qend_sum=1143.0:qstart_avg=1.5:qstart_max=2.0:qstart_min=1.0:qstart_std=0.5345224838248488:qstart_sum=12.0:ref_name_counter=RS_GCF_003148685.1_protein.faa_NZ_QGGR01000001.1_642@PF00015_full_PFAM.325.510--4||RS_GCF_016862455.1_protein.faa_NZ_BOMZ01000088.1_79@PF00015_full_PFAM.329.509--2||RS_GCF_900104725.1_protein.faa_NZ_LT629758.1_2865@PF00015_full_PFAM.330.508--1||RS_GCF_900104725.1_protein.faa_NZ_LT629758.1_9434@PF00015_full_PFAM.322.508--1:scovhsp_avg=77.8375:scovhsp_max=90.6:scovhsp_min=56.8:scovhsp_std=14.941212180695763:scovhsp_sum=622.7:send_avg=150.375:send_max=171.0:send_min=105.0:send_std=27.500324673408077:send_sum=1203.0:sstart_avg=9.0:sstart_max=51.0:sstart_min=1.0:sstart_std=17.01260037232908:sstart_sum=72.0],(((RS_GCF_900119315.1_protein.faa_NZ_LT827010.1_5363@PF00015_full_PFAM.334.510:0.0171177[&&NHX:Type=GTDB:gtdb_class=c__Actinomycetia:gtdb_domain=d__Bacteria:gtdb_family=f__Micromonosporaceae:gtdb_genus=g__Actinoplanes:gtdb_order=o__Mycobacteriales:gtdb_phylum=p__Actinobacteriota:gtdb_species=s__Actinoplanes sp900119315:heptad=MCP-38H:species=d__Bacteria_p__Actinobacteriota_c__Actinomycetia_o__Mycobacteriales_f__Micromonosporaceae_g__Actinoplanes_s__Actinoplanes sp900119315],((RS_GCF_018324205.1_protein.faa_NZ_AP023356.1_1309@PF00015_full_PFAM.333.512:0.00884887[&&NHX:Type=GTDB:gtdb_class=c__Actinomycetia:gtdb_domain=d__Bacteria:gtdb_family=f__Micromonosporaceae:gtdb_genus=g__Actinoplanes:gtdb_order=o__Mycobacteriales:gtdb_phylum=p__Actinobacteriota:gtdb_species=s__Actinoplanes ianthinogenes:heptad=MCP-38H:species=d__Bacteria_p__Actinobacteriota_c__Actinomycetia_o__Mycobacteriales_f__Micromonosporaceae_g__Actinoplanes_s__Actinoplanes ianthinogenes],RS_GCF_014205225.1_protein.faa_NZ_JACHNB010000001.1_8162@PF00015_full_PFAM.331.515:0.00380672[&&NHX:Type=GTDB:gtdb_class=c__Actinomycetia:gtdb_domain=d__Bacteria:gtdb_family=f__Micromonosporaceae:gtdb_genus=g__Actinoplanes:gtdb_order=o__Mycobacteriales:gtdb_phylum=p__Actinobacteriota:gtdb_species=s__Actinoplanes octamycinicus:heptad=MCP-38H:species=d__Bacteria_p__Actinobacteriota_c__Actinomycetia_o__Mycobacteriales_f__Micromonosporaceae_g__Actinoplanes_s__Actinoplanes octamycinicus])0.988:0.0204716[&&NHX:Sample_counter=:Type_counter=GTDB--2:capture_class_counter=:capture_domain_counter=:capture_family_counter=:capture_genus_counter=:capture_order_counter=:capture_phylum_counter=:capture_species_counter=:evoltype=D:gtdb_class_counter=c__Actinomycetia--2:gtdb_domain_counter=d__Bacteria--2:gtdb_family_counter=f__Micromonosporaceae--2:gtdb_genus_counter=g__Actinoplanes--2:gtdb_order_counter=o__Mycobacteriales--2:gtdb_phylum_counter=p__Actinobacteriota--2:gtdb_species_counter=s__Actinoplanes ianthinogenes--1||s__Actinoplanes octamycinicus--1:heptad_counter=MCP-38H--2:lbd_counter=:lca=d__Bacteria:lca_tree=g__Actinoplanes:name=N914477:ref_name_counter=],((RS_GCF_016862395.1_protein.faa_NZ_BOMW01000015.1_55@PF00015_full_PFAM.327.510:6e-09[&&NHX:Type=GTDB:gtdb_class=c__Actinomycetia:gtdb_domain=d__Bacteria:gtdb_family=f__Micromonosporaceae:gtdb_genus=g__Actinoplanes:gtdb_order=o__Mycobacteriales:gtdb_phylum=p__Actinobacteriota:gtdb_species=s__Actinoplanes siamensis:heptad=MCP-38H:species=d__Bacteria_p__Actinobacteriota_c__Actinomycetia_o__Mycobacteriales_f__Micromonosporaceae_g__Actinoplanes_s__Actinoplanes siamensis],RS_GCF_900188005.1_protein.faa_NZ_FZNR01000006.1_172@PF00015_full_PFAM.352.522:0.0479874[&&NHX:Type=GTDB:gtdb_class=c__Actinomycetia:gtdb_domain=d__Bacteria:gtdb_family=f__Micromonosporaceae:gtdb_genus=g__Actinoplanes:gtdb_order=o__Mycobacteriales:gtdb_phylum=p__Actinobacteriota:gtdb_species=s__Actinoplanes regularis:heptad=MCP-38H:species=d__Bacteria_p__Actinobacteriota_c__Actinomycetia_o__Mycobacteriales_f__Micromonosporaceae_g__Actinoplanes_s__Actinoplanes regularis])0.378:0.00828345[&&NHX:Sample_counter=:Type_counter=GTDB--2:capture_class_counter=:capture_domain_counter=:capture_family_counter=:capture_genus_counter=:capture_order_counter=:capture_phylum_counter=:capture_species_counter=:evoltype=D:gtdb_class_counter=c__Actinomycetia--2:gtdb_domain_counter=d__Bacteria--2:gtdb_family_counter=f__Micromonosporaceae--2:gtdb_genus_counter=g__Actinoplanes--2:gtdb_order_counter=o__Mycobacteriales--2:gtdb_phylum_counter=p__Actinobacteriota--2:gtdb_species_counter=s__Actinoplanes regularis--1||s__Actinoplanes siamensis--1:heptad_counter=MCP-38H--2:lbd_counter=:lca=d__Bacteria:lca_tree=g__Actinoplanes:name=N914480:ref_name_counter=],RS_GCF_016862095.1_protein.faa_NZ_BOMH01000006.1_80@PF00015_full_PFAM.325.510:0.0121113[&&NHX:Type=GTDB:gtdb_class=c__Actinomycetia:gtdb_domain=d__Bacteria:gtdb_family=f__Micromonosporaceae:gtdb_genus=g__Actinoplanes:gtdb_order=o__Mycobacteriales:gtdb_phylum=p__Actinobacteriota:gtdb_species=s__Actinoplanes cyaneus:heptad=MCP-38H:species=d__Bacteria_p__Actinobacteriota_c__Actinomycetia_o__Mycobacteriales_f__Micromonosporaceae_g__Actinoplanes_s__Actinoplanes cyaneus])0.75:0.00384652[&&NHX:Sample_counter=:Type_counter=GTDB--3:capture_class_counter=:capture_domain_counter=:capture_family_counter=:capture_genus_counter=:capture_order_counter=:capture_phylum_counter=:capture_species_counter=:evoltype=D:gtdb_class_counter=c__Actinomycetia--3:gtdb_domain_counter=d__Bacteria--3:gtdb_family_counter=f__Micromonosporaceae--3:gtdb_genus_counter=g__Actinoplanes--3:gtdb_order_counter=o__Mycobacteriales--3:gtdb_phylum_counter=p__Actinobacteriota--3:gtdb_species_counter=s__Actinoplanes cyaneus--1||s__Actinoplanes regularis--1||s__Actinoplanes siamensis--1:heptad_counter=MCP-38H--3:lbd_counter=:lca=d__Bacteria:lca_tree=g__Actinoplanes:name=N914482:ref_name_counter=])0.765:0.00437446[&&NHX:Sample_counter=:Type_counter=GTDB--5:capture_class_counter=:capture_domain_counter=:capture_family_counter=:capture_genus_counter=:capture_order_counter=:capture_phylum_counter=:capture_species_counter=:evoltype=D:gtdb_class_counter=c__Actinomycetia--5:gtdb_domain_counter=d__Bacteria--5:gtdb_family_counter=f__Micromonosporaceae--5:gtdb_genus_counter=g__Actinoplanes--5:gtdb_order_counter=o__Mycobacteriales--5:gtdb_phylum_counter=p__Actinobacteriota--5:gtdb_species_counter=s__Actinoplanes cyaneus--1||s__Actinoplanes ianthinogenes--1||s__Actinoplanes octamycinicus--1||s__Actinoplanes regularis--1||s__Actinoplanes siamensis--1:heptad_counter=MCP-38H--5:lbd_counter=:lca=d__Bacteria:lca_tree=g__Actinoplanes:name=N914483:ref_name_counter=])0.739:0.00327679[&&NHX:Sample_counter=:Type_counter=GTDB--6:capture_class_counter=:capture_domain_counter=:capture_family_counter=:capture_genus_counter=:capture_order_counter=:capture_phylum_counter=:capture_species_counter=:evoltype=D:gtdb_class_counter=c__Actinomycetia--6:gtdb_domain_counter=d__Bacteria--6:gtdb_family_counter=f__Micromonosporaceae--6:gtdb_genus_counter=g__Actinoplanes--6:gtdb_order_counter=o__Mycobacteriales--6:gtdb_phylum_counter=p__Actinobacteriota--6:gtdb_species_counter=s__Actinoplanes cyaneus--1||s__Actinoplanes ianthinogenes--1||s__Actinoplanes octamycinicus--1||s__Actinoplanes regularis--1||s__Actinoplanes siamensis--1||s__Actinoplanes sp900119315--1:heptad_counter=MCP-38H--6:lbd_counter=:lca=d__Bacteria:lca_tree=g__Actinoplanes:name=N914484:ref_name_counter=],(RS_GCF_003711105.1_protein.faa_NZ_CP023865.1_4519@PF00015_full_PFAM.331.512:0.0174321[&&NHX:Type=GTDB:gtdb_class=c__Actinomycetia:gtdb_domain=d__Bacteria:gtdb_family=f__Micromonosporaceae:gtdb_genus=g__Actinoplanes:gtdb_order=o__Mycobacteriales:gtdb_phylum=p__Actinobacteriota:gtdb_species=s__Actinoplanes teichomyceticus:heptad=MCP-38H:species=d__Bacteria_p__Actinobacteriota_c__Actinomycetia_o__Mycobacteriales_f__Micromonosporaceae_g__Actinoplanes_s__Actinoplanes teichomyceticus],RS_GCF_016862315.1_protein.faa_NZ_BOMS01000003.1_8@PF00015_full_PFAM.325.509:0.0213445[&&NHX:Type=GTDB:gtdb_class=c__Actinomycetia:gtdb_domain=d__Bacteria:gtdb_family=f__Micromonosporaceae:gtdb_genus=g__Actinoplanes:gtdb_order=o__Mycobacteriales:gtdb_phylum=p__Actinobacteriota:gtdb_species=s__Actinoplanes palleronii:heptad=MCP-38H:species=d__Bacteria_p__Actinobacteriota_c__Actinomycetia_o__Mycobacteriales_f__Micromonosporaceae_g__Actinoplanes_s__Actinoplanes palleronii])0.813:0.00822312[&&NHX:Sample_counter=:Type_counter=GTDB--2:capture_class_counter=:capture_domain_counter=:capture_family_counter=:capture_genus_counter=:capture_order_counter=:capture_phylum_counter=:capture_species_counter=:evoltype=D:gtdb_class_counter=c__Actinomycetia--2:gtdb_domain_counter=d__Bacteria--2:gtdb_family_counter=f__Micromonosporaceae--2:gtdb_genus_counter=g__Actinoplanes--2:gtdb_order_counter=o__Mycobacteriales--2:gtdb_phylum_counter=p__Actinobacteriota--2:gtdb_species_counter=s__Actinoplanes palleronii--1||s__Actinoplanes teichomyceticus--1:heptad_counter=MCP-38H--2:lbd_counter=:lca=d__Bacteria:lca_tree=g__Actinoplanes:name=N914487:ref_name_counter=])0.914:0.0322687[&&NHX:Sample_counter=:Type_counter=GTDB--8:capture_class_counter=:capture_domain_counter=:capture_family_counter=:capture_genus_counter=:capture_order_counter=:capture_phylum_counter=:capture_species_counter=:evoltype=D:gtdb_class_counter=c__Actinomycetia--8:gtdb_domain_counter=d__Bacteria--8:gtdb_family_counter=f__Micromonosporaceae--8:gtdb_genus_counter=g__Actinoplanes--8:gtdb_order_counter=o__Mycobacteriales--8:gtdb_phylum_counter=p__Actinobacteriota--8:gtdb_species_counter=s__Actinoplanes cyaneus--1||s__Actinoplanes ianthinogenes--1||s__Actinoplanes octamycinicus--1||s__Actinoplanes palleronii--1||s__Actinoplanes regularis--1||s__Actinoplanes siamensis--1||s__Actinoplanes sp900119315--1||s__Actinoplanes teichomyceticus--1:heptad_counter=MCP-38H--8:lbd_counter=:lca=d__Bacteria:lca_tree=g__Actinoplanes:name=N914488:ref_name_counter=],(RS_GCF_900104725.1_protein.faa_NZ_LT629758.1_2865@PF00015_full_PFAM.330.508:0.0138646[&&NHX:Type=GTDB:gtdb_class=c__Actinomycetia:gtdb_domain=d__Bacteria:gtdb_family=f__Micromonosporaceae:gtdb_genus=g__Actinoplanes:gtdb_order=o__Mycobacteriales:gtdb_phylum=p__Actinobacteriota:gtdb_species=s__Actinoplanes derwentensis:heptad=MCP-38H:species=d__Bacteria_p__Actinobacteriota_c__Actinomycetia_o__Mycobacteriales_f__Micromonosporaceae_g__Actinoplanes_s__Actinoplanes derwentensis],RS_GCF_016862075.1_protein.faa_NZ_BOMG01000092.1_100@PF00015_full_PFAM.332.509:0.0770073[&&NHX:Type=GTDB:gtdb_class=c__Actinomycetia:gtdb_domain=d__Bacteria:gtdb_family=f__Micromonosporaceae:gtdb_genus=g__Actinoplanes:gtdb_order=o__Mycobacteriales:gtdb_phylum=p__Actinobacteriota:gtdb_species=s__Actinoplanes couchii:heptad=MCP-38H:species=d__Bacteria_p__Actinobacteriota_c__Actinomycetia_o__Mycobacteriales_f__Micromonosporaceae_g__Actinoplanes_s__Actinoplanes couchii])0.982:0.0626243[&&NHX:Sample_counter=:Type_counter=GTDB--2:capture_class_counter=:capture_domain_counter=:capture_family_counter=:capture_genus_counter=:capture_order_counter=:capture_phylum_counter=:capture_species_counter=:evoltype=D:gtdb_class_counter=c__Actinomycetia--2:gtdb_domain_counter=d__Bacteria--2:gtdb_family_counter=f__Micromonosporaceae--2:gtdb_genus_counter=g__Actinoplanes--2:gtdb_order_counter=o__Mycobacteriales--2:gtdb_phylum_counter=p__Actinobacteriota--2:gtdb_species_counter=s__Actinoplanes couchii--1||s__Actinoplanes derwentensis--1:heptad_counter=MCP-38H--2:lbd_counter=:lca=d__Bacteria:lca_tree=g__Actinoplanes:name=N914491:ref_name_counter=])0.747:0.0086646[&&NHX:Sample_counter=:Type_counter=GTDB--10:capture_class_counter=:capture_domain_counter=:capture_family_counter=:capture_genus_counter=:capture_order_counter=:capture_phylum_counter=:capture_species_counter=:evoltype=D:gtdb_class_counter=c__Actinomycetia--10:gtdb_domain_counter=d__Bacteria--10:gtdb_family_counter=f__Micromonosporaceae--10:gtdb_genus_counter=g__Actinoplanes--10:gtdb_order_counter=o__Mycobacteriales--10:gtdb_phylum_counter=p__Actinobacteriota--10:gtdb_species_counter=s__Actinoplanes couchii--1||s__Actinoplanes cyaneus--1||s__Actinoplanes derwentensis--1||s__Actinoplanes ianthinogenes--1||s__Actinoplanes octamycinicus--1||s__Actinoplanes palleronii--1||s__Actinoplanes regularis--1||s__Actinoplanes siamensis--1||s__Actinoplanes sp900119315--1||s__Actinoplanes teichomyceticus--1:heptad_counter=MCP-38H--10:lbd_counter=:lca=d__Bacteria:lca_tree=g__Actinoplanes:name=N914492:ref_name_counter=])0.836:0.0153757[&&NHX:Sample_counter=rhizpot1--4||rhizpot2--1||rhizpot3--8||rhiztom2--1:Type_counter=GTDB--23||capture--14:besthit_avg=95.9:besthit_max=100.0:besthit_min=90.5:besthit_std=3.7492856462455424:besthit_sum=767.2:bitscore_avg=235.0:bitscore_max=279.0:bitscore_min=158.0:bitscore_std=53.74277360060341:bitscore_sum=1880.0:capture_class_counter=c__Actinomycetia--4||c__Alphaproteobacteria--1||c__Gammaproteobacteria--8||c__Holophagae--1:capture_domain_counter=d__Bacteria--14:capture_family_counter=f__Aeromonadaceae--1||f__Holophagaceae--1||f__Micromonosporaceae--4||f__Pseudomonadaceae--5||f__S140-43--2||f__Sphingomonadaceae--1:capture_genus_counter=g__Actinoplanes--4||g__Aeromonas--1||g__Geothrix--1||g__Pseudomonas_E--5||g__S140-43--2||g__Sphingomonas_B--1:capture_order_counter=o__Enterobacterales--1||o__Holophagales--1||o__Mycobacteriales--4||o__Pseudomonadales--5||o__S140-43--2||o__Sphingomonadales--1:capture_phylum_counter=p__Acidobacteriota--1||p__Actinobacteriota--4||p__Proteobacteria--9:capture_species_counter=s__Actinoplanes italicus--2||s__Actinoplanes philippinensis--1||s__Actinoplanes xinjiangensis--1||s__Aeromonas hydrophila--1||s__Geothrix sp016195985--1||s__Pseudomonas_E frederiksbergensis_D--1||s__Pseudomonas_E fuscovaginae_A--1||s__Pseudomonas_E mandelii--2||s__Pseudomonas_E taiwanensis--1||s__S140-43 sp015491615--2||s__Sphingomonas_B sp002291855--1:evalue_avg=6.85e-51:evalue_max=3.6e-50:evalue_min=4.93e-97:evalue_std=1.3491055237770374e-50:evalue_sum=5.48e-50:gapopen_avg=0.0:gapopen_max=0.0:gapopen_min=0.0:gapopen_std=0.0:gapopen_sum=0.0:gtdb_class_counter=c__Actinomycetia--23:gtdb_domain_counter=d__Bacteria--23:gtdb_family_counter=f__Micromonosporaceae--23:gtdb_genus_counter=g__Actinoplanes--23:gtdb_order_counter=o__Mycobacteriales--23:gtdb_phylum_counter=p__Actinobacteriota--23:gtdb_species_counter=s__Actinoplanes campanulatus--1||s__Actinoplanes couchii--1||s__Actinoplanes cyaneus--1||s__Actinoplanes derwentensis--2||s__Actinoplanes ianthinogenes--1||s__Actinoplanes italicus--1||s__Actinoplanes lobatus--1||s__Actinoplanes lutulentus--1||s__Actinoplanes missouriensis--1||s__Actinoplanes octamycinicus--1||s__Actinoplanes palleronii--1||s__Actinoplanes philippinensis--1||s__Actinoplanes rectilineatus--1||s__Actinoplanes regularis--1||s__Actinoplanes siamensis--1||s__Actinoplanes sp004001265--1||s__Actinoplanes sp015704865--1||s__Actinoplanes sp017592555--1||s__Actinoplanes sp900119315--1||s__Actinoplanes teichomyceticus--1||s__Actinoplanes utahensis--1||s__Actinoplanes xinjiangensis--1:heptad_counter=MCP-38H--36||MCP-42H--1:lbd_counter=:lca_tree=g__Actinoplanes:length_avg=142.375:length_max=165.0:length_min=105.0:length_std=27.302210794837006:length_sum=1139.0:mismatch_avg=5.0:mismatch_max=10.0:mismatch_min=0.0:mismatch_std=3.7416573867739413:mismatch_sum=40.0:name=N914493:qcovhsp_avg=99.2875:qcovhsp_max=100.0:qcovhsp_min=96.3:qcovhsp_std=1.2529251488303008:qcovhsp_sum=794.3:qend_avg=142.875:qend_max=165.0:qend_min=105.0:qend_std=27.215738618884266:qend_sum=1143.0:qstart_avg=1.5:qstart_max=2.0:qstart_min=1.0:qstart_std=0.5345224838248488:qstart_sum=12.0:ref_name_counter=RS_GCF_003148685.1_protein.faa_NZ_QGGR01000001.1_642@PF00015_full_PFAM.325.510--4||RS_GCF_016862455.1_protein.faa_NZ_BOMZ01000088.1_79@PF00015_full_PFAM.329.509--2||RS_GCF_900104725.1_protein.faa_NZ_LT629758.1_2865@PF00015_full_PFAM.330.508--1||RS_GCF_900104725.1_protein.faa_NZ_LT629758.1_9434@PF00015_full_PFAM.322.508--1:scovhsp_avg=77.8375:scovhsp_max=90.6:scovhsp_min=56.8:scovhsp_std=14.941212180695763:scovhsp_sum=622.7:send_avg=150.375:send_max=171.0:send_min=105.0:send_std=27.500324673408077:send_sum=1203.0:sstart_avg=9.0:sstart_max=51.0:sstart_min=1.0:sstart_std=17.01260037232908:sstart_sum=72.0],(RS_GCF_003002065.1_protein.faa_NZ_PVZG01000012.1_225@PF00015_full_PFAM.189.364:0.0840494[&&NHX:Type=GTDB:gtdb_class=c__Actinomycetia:gtdb_domain=d__Bacteria:gtdb_family=f__Micromonosporaceae:gtdb_genus=g__Actinoplanes:gtdb_order=o__Mycobacteriales:gtdb_phylum=p__Actinobacteriota:gtdb_species=s__Actinoplanes ferrugineus_A:heptad=MCP-38H:species=d__Bacteria_p__Actinobacteriota_c__Actinomycetia_o__Mycobacteriales_f__Micromonosporaceae_g__Actinoplanes_s__Actinoplanes ferrugineus_A],(((5c079b2a-083e-4701-8de4-0dd1880d7621_1@MCPsignal.185.256:5e-09[&&NHX:Sample=rhizpot3:Type=capture:capture_class=c__Bacilli:capture_domain=d__Bacteria:capture_family=f__Paenibacillaceae:capture_genus=g__Paenibacillus_A:capture_order=o__Paenibacillales:capture_phylum=p__Firmicutes:capture_species=s__Paenibacillus_A faecis:heptad=MCP-38H],RS_GCF_012396125.1_protein.faa_NZ_JAAXOX010000015.1_50@PF00015_full_PFAM.329.505:0.186532[&&NHX:Type=GTDB:gtdb_class=c__Actinomycetia:gtdb_domain=d__Bacteria:gtdb_family=f__Cellulomonadaceae:gtdb_genus=g__Cellulomonas:gtdb_order=o__Actinomycetales:gtdb_phylum=p__Actinobacteriota:gtdb_species=s__Cellulomonas denverensis:heptad=MCP-38H:species=d__Bacteria_p__Actinobacteriota_c__Actinomycetia_o__Actinomycetales_f__Cellulomonadaceae_g__Cellulomonas_s__Cellulomonas denverensis])0:6e-09[&&NHX:Sample_counter=rhizpot3--1:Type_counter=GTDB--1||capture--1:capture_class_counter=c__Bacilli--1:capture_domain_counter=d__Bacteria--1:capture_family_counter=f__Paenibacillaceae--1:capture_genus_counter=g__Paenibacillus_A--1:capture_order_counter=o__Paenibacillales--1:capture_phylum_counter=p__Firmicutes--1:capture_species_counter=s__Paenibacillus_A faecis--1:gtdb_class_counter=c__Actinomycetia--1:gtdb_domain_counter=d__Bacteria--1:gtdb_family_counter=f__Cellulomonadaceae--1:gtdb_genus_counter=g__Cellulomonas--1:gtdb_order_counter=o__Actinomycetales--1:gtdb_phylum_counter=p__Actinobacteriota--1:gtdb_species_counter=s__Cellulomonas denverensis--1:heptad_counter=MCP-38H--2:lbd_counter=:lca_tree=s__Cellulomonas denverensis:name=N914497:ref_name_counter=],(d6243594-ed05-58e3-b2a4-32f2de2d8870_2@MCPsignal.463.570:0.0338202[&&NHX:Sample=rhizpot3:Type=capture:besthit=94.3:bitscore=166.0:capture_class=c__Magnetococcia:capture_domain=d__Bacteria:capture_family=f__JADGAQ01:capture_genus=g__JADGAQ01:capture_order=o__Magnetococcales:capture_phylum=p__Proteobacteria:capture_species=s__JADGAQ01 sp015231925:evalue=1.1e-53:gapopen=0.0:heptad=MCP-38H:length=105.0:mismatch=6.0:qcovhsp=98.1:qend=107.0:qstart=3.0:ref_name=RS_GCF_018332655.1_protein.faa_NZ_BOQL01000015.1_58@PF00015_full_PFAM.342.510:scovhsp=62.5:send=105.0:sstart=1.0],761ee6b1-0f89-527b-b981-b1e48e3634b6_4@MCPsignal.253.330:5e-09[&&NHX:Sample=rhizpot3:Type=capture:capture_class=c__Bacilli:capture_domain=d__Bacteria:capture_family=f__Paenibacillaceae:capture_genus=g__Paenibacillus_A:capture_order=o__Paenibacillales:capture_phylum=p__Firmicutes:capture_species=s__Paenibacillus_A faecis:heptad=MCP-38H])0:1.8e-08[&&NHX:Sample_counter=rhizpot3--2:Type_counter=capture--2:besthit_avg=94.3:besthit_max=94.3:besthit_min=94.3:besthit_std=0:besthit_sum=94.3:bitscore_avg=166.0:bitscore_max=166.0:bitscore_min=166.0:bitscore_std=0:bitscore_sum=166.0:capture_class_counter=c__Bacilli--1||c__Magnetococcia--1:capture_domain_counter=d__Bacteria--2:capture_family_counter=f__JADGAQ01--1||f__Paenibacillaceae--1:capture_genus_counter=g__JADGAQ01--1||g__Paenibacillus_A--1:capture_order_counter=o__Magnetococcales--1||o__Paenibacillales--1:capture_phylum_counter=p__Firmicutes--1||p__Proteobacteria--1:capture_species_counter=s__JADGAQ01 sp015231925--1||s__Paenibacillus_A faecis--1:evalue_avg=1.1e-53:evalue_max=1.1e-53:evalue_min=1.1e-53:evalue_std=0:evalue_sum=1.1e-53:gapopen_avg=0.0:gapopen_max=0.0:gapopen_min=0.0:gapopen_std=0:gapopen_sum=0.0:gtdb_class_counter=:gtdb_domain_counter=:gtdb_family_counter=:gtdb_genus_counter=:gtdb_order_counter=:gtdb_phylum_counter=:gtdb_species_counter=:heptad_counter=MCP-38H--2:lbd_counter=:length_avg=105.0:length_max=105.0:length_min=105.0:length_std=0:length_sum=105.0:mismatch_avg=6.0:mismatch_max=6.0:mismatch_min=6.0:mismatch_std=0:mismatch_sum=6.0:name=N914500:qcovhsp_avg=98.1:qcovhsp_max=98.1:qcovhsp_min=98.1:qcovhsp_std=0:qcovhsp_sum=98.1:qend_avg=107.0:qend_max=107.0:qend_min=107.0:qend_std=0:qend_sum=107.0:qstart_avg=3.0:qstart_max=3.0:qstart_min=3.0:qstart_std=0:qstart_sum=3.0:ref_name_counter=RS_GCF_018332655.1_protein.faa_NZ_BOQL01000015.1_58@PF00015_full_PFAM.342.510--1:scovhsp_avg=62.5:scovhsp_max=62.5:scovhsp_min=62.5:scovhsp_std=0:scovhsp_sum=62.5:send_avg=105.0:send_max=105.0:send_min=105.0:send_std=0:send_sum=105.0:sstart_avg=1.0:sstart_max=1.0:sstart_min=1.0:sstart_std=0:sstart_sum=1.0])0.619:0.0245338[&&NHX:Sample_counter=rhizpot3--3:Type_counter=GTDB--1||capture--3:besthit_avg=94.3:besthit_max=94.3:besthit_min=94.3:besthit_std=0:besthit_sum=94.3:bitscore_avg=166.0:bitscore_max=166.0:bitscore_min=166.0:bitscore_std=0:bitscore_sum=166.0:capture_class_counter=c__Bacilli--2||c__Magnetococcia--1:capture_domain_counter=d__Bacteria--3:capture_family_counter=f__JADGAQ01--1||f__Paenibacillaceae--2:capture_genus_counter=g__JADGAQ01--1||g__Paenibacillus_A--2:capture_order_counter=o__Magnetococcales--1||o__Paenibacillales--2:capture_phylum_counter=p__Firmicutes--2||p__Proteobacteria--1:capture_species_counter=s__JADGAQ01 sp015231925--1||s__Paenibacillus_A faecis--2:evalue_avg=1.1e-53:evalue_max=1.1e-53:evalue_min=1.1e-53:evalue_std=0:evalue_sum=1.1e-53:gapopen_avg=0.0:gapopen_max=0.0:gapopen_min=0.0:gapopen_std=0:gapopen_sum=0.0:gtdb_class_counter=c__Actinomycetia--1:gtdb_domain_counter=d__Bacteria--1:gtdb_family_counter=f__Cellulomonadaceae--1:gtdb_genus_counter=g__Cellulomonas--1:gtdb_order_counter=o__Actinomycetales--1:gtdb_phylum_counter=p__Actinobacteriota--1:gtdb_species_counter=s__Cellulomonas denverensis--1:heptad_counter=MCP-38H--4:lbd_counter=:lca_tree=s__Cellulomonas denverensis:length_avg=105.0:length_max=105.0:length_min=105.0:length_std=0:length_sum=105.0:mismatch_avg=6.0:mismatch_max=6.0:mismatch_min=6.0:mismatch_std=0:mismatch_sum=6.0:name=N914501:qcovhsp_avg=98.1:qcovhsp_max=98.1:qcovhsp_min=98.1:qcovhsp_std=0:qcovhsp_sum=98.1:qend_avg=107.0:qend_max=107.0:qend_min=107.0:qend_std=0:qend_sum=107.0:qstart_avg=3.0:qstart_max=3.0:qstart_min=3.0:qstart_std=0:qstart_sum=3.0:ref_name_counter=RS_GCF_018332655.1_protein.faa_NZ_BOQL01000015.1_58@PF00015_full_PFAM.342.510--1:scovhsp_avg=62.5:scovhsp_max=62.5:scovhsp_min=62.5:scovhsp_std=0:scovhsp_sum=62.5:send_avg=105.0:send_max=105.0:send_min=105.0:send_std=0:send_sum=105.0:sstart_avg=1.0:sstart_max=1.0:sstart_min=1.0:sstart_std=0:sstart_sum=1.0],((((6f4fc72b-98af-45ba-b4b6-97c514e60ca6_2@MCPsignal.109.246:0.00602964[&&NHX:Sample=rhizpot3:Type=capture:besthit=99.3:bitscore=232.0:capture_class=c__Actinomycetia:capture_domain=d__Bacteria:capture_family=f__Micromonosporaceae:capture_genus=g__Actinoplanes:capture_order=o__Mycobacteriales:capture_phylum=p__Actinobacteriota:capture_species=s__Actinoplanes auranticolor:evalue=3.46e-79:gapopen=0.0:heptad=MCP-38H:length=136.0:mismatch=1.0:qcovhsp=99.3:qend=137.0:qstart=2.0:ref_name=RS_GCF_018332655.1_protein.faa_NZ_BOQL01000015.1_58@PF00015_full_PFAM.342.510:scovhsp=81.0:send=161.0:sstart=26.0],500a4e5a-77a8-5cd0-88da-fc9795d22f17_2@MCPsignal.377.505:5e-09[&&NHX:Sample=rhizpot3:Type=capture:besthit=99.2:bitscore=216.0:capture_class=c__Actinomycetia:capture_domain=d__Bacteria:capture_family=f__Micromonosporaceae:capture_genus=g__Actinoplanes:capture_order=o__Mycobacteriales:capture_phylum=p__Actinobacteriota:capture_species=s__Actinoplanes auranticolor:evalue=4.22e-73:gapopen=0.0:heptad=MCP-38H:length=127.0:mismatch=1.0:qcovhsp=99.2:qend=128.0:qstart=2.0:ref_name=RS_GCF_018332655.1_protein.faa_NZ_BOQL01000015.1_58@PF00015_full_PFAM.342.510:scovhsp=75.6:send=151.0:sstart=25.0])0.908:0.0123876[&&NHX:Sample_counter=rhizpot3--2:Type_counter=capture--2:besthit_avg=99.25:besthit_max=99.3:besthit_min=99.2:besthit_std=0.07071067811865074:besthit_sum=198.5:bitscore_avg=224.0:bitscore_max=232.0:bitscore_min=216.0:bitscore_std=11.313708498984761:bitscore_sum=448.0:capture_class_counter=c__Actinomycetia--2:capture_domain_counter=d__Bacteria--2:capture_family_counter=f__Micromonosporaceae--2:capture_genus_counter=g__Actinoplanes--2:capture_order_counter=o__Mycobacteriales--2:capture_phylum_counter=p__Actinobacteriota--2:capture_species_counter=s__Actinoplanes auranticolor--2:evalue_avg=2.1100017300000002e-73:evalue_max=4.22e-73:evalue_min=3.46e-79:evalue_std=2.983988170017768e-73:evalue_sum=4.2200034600000004e-73:gapopen_avg=0.0:gapopen_max=0.0:gapopen_min=0.0:gapopen_std=0.0:gapopen_sum=0.0:gtdb_class_counter=:gtdb_domain_counter=:gtdb_family_counter=:gtdb_genus_counter=:gtdb_order_counter=:gtdb_phylum_counter=:gtdb_species_counter=:heptad_counter=MCP-38H--2:lbd_counter=:length_avg=131.5:length_max=136.0:length_min=127.0:length_std=6.363961030678928:length_sum=263.0:mismatch_avg=1.0:mismatch_max=1.0:mismatch_min=1.0:mismatch_std=0.0:mismatch_sum=2.0:name=N914504:qcovhsp_avg=99.25:qcovhsp_max=99.3:qcovhsp_min=99.2:qcovhsp_std=0.07071067811865074:qcovhsp_sum=198.5:qend_avg=132.5:qend_max=137.0:qend_min=128.0:qend_std=6.363961030678928:qend_sum=265.0:qstart_avg=2.0:qstart_max=2.0:qstart_min=2.0:qstart_std=0.0:qstart_sum=4.0:ref_name_counter=RS_GCF_018332655.1_protein.faa_NZ_BOQL01000015.1_58@PF00015_full_PFAM.342.510--2:scovhsp_avg=78.3:scovhsp_max=81.0:scovhsp_min=75.6:scovhsp_std=3.8183766184073606:scovhsp_sum=156.6:send_avg=156.0:send_max=161.0:send_min=151.0:send_std=7.0710678118654755:send_sum=312.0:sstart_avg=25.5:sstart_max=26.0:sstart_min=25.0:sstart_std=0.7071067811865476:sstart_sum=51.0],(5033a81a-ee04-44a4-9872-6757f5ede8de_6@MCPsignal.115.192:0.015453[&&NHX:Sample=rhizpot3:Type=capture:capture_class=c__Actinomycetia:capture_domain=d__Bacteria:capture_family=f__Micromonosporaceae:capture_genus=g__Actinoplanes:capture_order=o__Mycobacteriales:capture_phylum=p__Actinobacteriota:capture_species=s__Actinoplanes auranticolor:heptad=MCP-38H],RS_GCF_018332655.1_protein.faa_NZ_BOQL01000015.1_58@PF00015_full_PFAM.342.510:5e-09[&&NHX:Type=GTDB:gtdb_class=c__Actinomycetia:gtdb_domain=d__Bacteria:gtdb_family=f__Micromonosporaceae:gtdb_genus=g__Actinoplanes:gtdb_order=o__Mycobacteriales:gtdb_phylum=p__Actinobacteriota:gtdb_species=s__Actinoplanes auranticolor:heptad=MCP-38H:species=d__Bacteria_p__Actinobacteriota_c__Actinomycetia_o__Mycobacteriales_f__Micromonosporaceae_g__Actinoplanes_s__Actinoplanes auranticolor])0:5e-09[&&NHX:Sample_counter=rhizpot3--1:Type_counter=GTDB--1||capture--1:capture_class_counter=c__Actinomycetia--1:capture_domain_counter=d__Bacteria--1:capture_family_counter=f__Micromonosporaceae--1:capture_genus_counter=g__Actinoplanes--1:capture_order_counter=o__Mycobacteriales--1:capture_phylum_counter=p__Actinobacteriota--1:capture_species_counter=s__Actinoplanes auranticolor--1:gtdb_class_counter=c__Actinomycetia--1:gtdb_domain_counter=d__Bacteria--1:gtdb_family_counter=f__Micromonosporaceae--1:gtdb_genus_counter=g__Actinoplanes--1:gtdb_order_counter=o__Mycobacteriales--1:gtdb_phylum_counter=p__Actinobacteriota--1:gtdb_species_counter=s__Actinoplanes auranticolor--1:heptad_counter=MCP-38H--2:lbd_counter=:lca_tree=s__Actinoplanes auranticolor:name=N914507:ref_name_counter=])0.556:0.000183259[&&NHX:Sample_counter=rhizpot3--3:Type_counter=GTDB--1||capture--3:besthit_avg=99.25:besthit_max=99.3:besthit_min=99.2:besthit_std=0.07071067811865074:besthit_sum=198.5:bitscore_avg=224.0:bitscore_max=232.0:bitscore_min=216.0:bitscore_std=11.313708498984761:bitscore_sum=448.0:capture_class_counter=c__Actinomycetia--3:capture_domain_counter=d__Bacteria--3:capture_family_counter=f__Micromonosporaceae--3:capture_genus_counter=g__Actinoplanes--3:capture_order_counter=o__Mycobacteriales--3:capture_phylum_counter=p__Actinobacteriota--3:capture_species_counter=s__Actinoplanes auranticolor--3:evalue_avg=2.1100017300000002e-73:evalue_max=4.22e-73:evalue_min=3.46e-79:evalue_std=2.983988170017768e-73:evalue_sum=4.2200034600000004e-73:gapopen_avg=0.0:gapopen_max=0.0:gapopen_min=0.0:gapopen_std=0.0:gapopen_sum=0.0:gtdb_class_counter=c__Actinomycetia--1:gtdb_domain_counter=d__Bacteria--1:gtdb_family_counter=f__Micromonosporaceae--1:gtdb_genus_counter=g__Actinoplanes--1:gtdb_order_counter=o__Mycobacteriales--1:gtdb_phylum_counter=p__Actinobacteriota--1:gtdb_species_counter=s__Actinoplanes auranticolor--1:heptad_counter=MCP-38H--4:lbd_counter=:lca_tree=s__Actinoplanes auranticolor:length_avg=131.5:length_max=136.0:length_min=127.0:length_std=6.363961030678928:length_sum=263.0:mismatch_avg=1.0:mismatch_max=1.0:mismatch_min=1.0:mismatch_std=0.0:mismatch_sum=2.0:name=N914508:qcovhsp_avg=99.25:qcovhsp_max=99.3:qcovhsp_min=99.2:qcovhsp_std=0.07071067811865074:qcovhsp_sum=198.5:qend_avg=132.5:qend_max=137.0:qend_min=128.0:qend_std=6.363961030678928:qend_sum=265.0:qstart_avg=2.0:qstart_max=2.0:qstart_min=2.0:qstart_std=0.0:qstart_sum=4.0:ref_name_counter=RS_GCF_018332655.1_protein.faa_NZ_BOQL01000015.1_58@PF00015_full_PFAM.342.510--2:scovhsp_avg=78.3:scovhsp_max=81.0:scovhsp_min=75.6:scovhsp_std=3.8183766184073606:scovhsp_sum=156.6:send_avg=156.0:send_max=161.0:send_min=151.0:send_std=7.0710678118654755:send_sum=312.0:sstart_avg=25.5:sstart_max=26.0:sstart_min=25.0:sstart_std=0.7071067811865476:sstart_sum=51.0],(((afd3f3d4-82c7-4973-9692-bc3c13c75a42_1@MCPsignal.329.414:5e-09[&&NHX:Sample=rhizpot3:Type=capture:capture_class=c__Gammaproteobacteria:capture_domain=d__Bacteria:capture_family=f__Pseudomonadaceae:capture_genus=g__Pseudomonas:capture_order=o__Pseudomonadales:capture_phylum=p__Proteobacteria:capture_species=s__Pseudomonas nitroreducens_A:heptad=MCP-38H],RS_GCF_000494755.1_protein.faa_NC_022657.1_2670@PF00015_full_PFAM.338.507:5e-09[&&NHX:Type=GTDB:gtdb_class=c__Actinomycetia:gtdb_domain=d__Bacteria:gtdb_family=f__Micromonosporaceae:gtdb_genus=g__Actinoplanes:gtdb_order=o__Mycobacteriales:gtdb_phylum=p__Actinobacteriota:gtdb_species=s__Actinoplanes friuliensis:heptad=MCP-38H:species=d__Bacteria_p__Actinobacteriota_c__Actinomycetia_o__Mycobacteriales_f__Micromonosporaceae_g__Actinoplanes_s__Actinoplanes friuliensis])0:5e-09[&&NHX:Sample_counter=rhizpot3--1:Type_counter=GTDB--1||capture--1:capture_class_counter=c__Gammaproteobacteria--1:capture_domain_counter=d__Bacteria--1:capture_family_counter=f__Pseudomonadaceae--1:capture_genus_counter=g__Pseudomonas--1:capture_order_counter=o__Pseudomonadales--1:capture_phylum_counter=p__Proteobacteria--1:capture_species_counter=s__Pseudomonas nitroreducens_A--1:gtdb_class_counter=c__Actinomycetia--1:gtdb_domain_counter=d__Bacteria--1:gtdb_family_counter=f__Micromonosporaceae--1:gtdb_genus_counter=g__Actinoplanes--1:gtdb_order_counter=o__Mycobacteriales--1:gtdb_phylum_counter=p__Actinobacteriota--1:gtdb_species_counter=s__Actinoplanes friuliensis--1:heptad_counter=MCP-38H--2:lbd_counter=:lca_tree=s__Actinoplanes friuliensis:name=N914511:ref_name_counter=],((5a70aef1-3e20-571a-8435-3c62b5b10ae2_4@MCPsignal.42.205:5e-09[&&NHX:Sample=rhizpot3:Type=capture:besthit=96.3:bitscore=252.0:capture_class=c__Gammaproteobacteria:capture_domain=d__Bacteria:capture_family=f__Pseudomonadaceae:capture_genus=g__Pseudomonas:capture_order=o__Pseudomonadales:capture_phylum=p__Proteobacteria:capture_species=s__Pseudomonas nitroreducens_A:evalue=1.22e-86:gapopen=1.0:heptad=MCP-38H:length=162.0:mismatch=5.0:qcovhsp=99.4:qend=163.0:qstart=2.0:ref_name=RS_GCF_000494755.1_protein.faa_NC_022657.1_2670@PF00015_full_PFAM.338.507:scovhsp=95.3:send=161.0:sstart=1.0],7ab5ecfc-c5cf-45e6-bba3-07510887bf6c_6@MCPsignal.109.216:5e-09[&&NHX:Sample=rhizpot1:Type=capture:besthit=99.1:bitscore=175.0:capture_class=c__Gammaproteobacteria:capture_domain=d__Bacteria:capture_family=f__S140-43:capture_genus=g__S140-43:capture_order=o__S140-43:capture_phylum=p__Proteobacteria:capture_species=s__S140-43 sp015491615:evalue=5.13e-57:gapopen=0.0:heptad=MCP-38H:length=107.0:mismatch=1.0:qcovhsp=100.0:qend=107.0:qstart=1.0:ref_name=RS_GCF_000494755.1_protein.faa_NC_022657.1_2670@PF00015_full_PFAM.338.507:scovhsp=63.3:send=107.0:sstart=1.0])0.894:0.0141436[&&NHX:Sample_counter=rhizpot1--1||rhizpot3--1:Type_counter=capture--2:besthit_avg=97.69999999999999:besthit_max=99.1:besthit_min=96.3:besthit_std=1.979898987322331:besthit_sum=195.39999999999998:bitscore_avg=213.5:bitscore_max=252.0:bitscore_min=175.0:bitscore_std=54.44722215136416:bitscore_sum=427.0:capture_class_counter=c__Gammaproteobacteria--2:capture_domain_counter=d__Bacteria--2:capture_family_counter=f__Pseudomonadaceae--1||f__S140-43--1:capture_genus_counter=g__Pseudomonas--1||g__S140-43--1:capture_order_counter=o__Pseudomonadales--1||o__S140-43--1:capture_phylum_counter=p__Proteobacteria--2:capture_species_counter=s__Pseudomonas nitroreducens_A--1||s__S140-43 sp015491615--1:evalue_avg=2.565e-57:evalue_max=5.13e-57:evalue_min=1.22e-86:evalue_std=3.627457787486989e-57:evalue_sum=5.13e-57:gapopen_avg=0.5:gapopen_max=1.0:gapopen_min=0.0:gapopen_std=0.7071067811865476:gapopen_sum=1.0:gtdb_class_counter=:gtdb_domain_counter=:gtdb_family_counter=:gtdb_genus_counter=:gtdb_order_counter=:gtdb_phylum_counter=:gtdb_species_counter=:heptad_counter=MCP-38H--2:lbd_counter=:length_avg=134.5:length_max=162.0:length_min=107.0:length_std=38.890872965260115:length_sum=269.0:mismatch_avg=3.0:mismatch_max=5.0:mismatch_min=1.0:mismatch_std=2.8284271247461903:mismatch_sum=6.0:name=N914514:qcovhsp_avg=99.7:qcovhsp_max=100.0:qcovhsp_min=99.4:qcovhsp_std=0.42426406871192446:qcovhsp_sum=199.4:qend_avg=135.0:qend_max=163.0:qend_min=107.0:qend_std=39.59797974644666:qend_sum=270.0:qstart_avg=1.5:qstart_max=2.0:qstart_min=1.0:qstart_std=0.7071067811865476:qstart_sum=3.0:ref_name_counter=RS_GCF_000494755.1_protein.faa_NC_022657.1_2670@PF00015_full_PFAM.338.507--2:scovhsp_avg=79.3:scovhsp_max=95.3:scovhsp_min=63.3:scovhsp_std=22.627416997969522:scovhsp_sum=158.6:send_avg=134.0:send_max=161.0:send_min=107.0:send_std=38.18376618407357:send_sum=268.0:sstart_avg=1.0:sstart_max=1.0:sstart_min=1.0:sstart_std=0.0:sstart_sum=2.0],((((c9bccfea-5a6e-4de5-8aba-b2a6b03bab01_6@MCPsignal.31.170:0.0122239[&&NHX:Sample=rhizpot1:Type=capture:besthit=96.4:bitscore=226.0:capture_class=c__Alphaproteobacteria:capture_domain=d__Bacteria:capture_family=f__Pleomorphomonadaceae:capture_genus=g__Oharaeibacter:capture_order=o__Rhizobiales:capture_phylum=p__Proteobacteria:capture_species=s__Oharaeibacter diazotrophicus:evalue=1.06e-76:gapopen=0.0:heptad=MCP-38H:length=138.0:mismatch=5.0:qcovhsp=99.3:qend=139.0:qstart=2.0:ref_name=RS_GCF_000494755.1_protein.faa_NC_022657.1_2670@PF00015_full_PFAM.338.507:scovhsp=81.7:send=162.0:sstart=25.0],81fbe85e-ae49-598a-990d-1fb993db5d7d_3@MCPsignal.26.190:0.0274796[&&NHX:Sample=rhizpot3:Type=capture:besthit=95.1:bitscore=255.0:capture_class=c__Myxococcia:capture_domain=d__Bacteria:capture_family=f__Myxococcaceae:capture_genus=g__JAEUJT01:capture_order=o__Myxococcales:capture_phylum=p__Myxococcota:capture_species=s__JAEUJT01 sp016793525:evalue=7.41e-88:gapopen=0.0:heptad=MCP-38H:length=162.0:mismatch=8.0:qcovhsp=98.8:qend=164.0:qstart=3.0:ref_name=RS_GCF_018332655.1_protein.faa_NZ_BOQL01000015.1_58@PF00015_full_PFAM.342.510:scovhsp=96.4:send=162.0:sstart=1.0])0.788:0.00989162[&&NHX:Sample_counter=rhizpot1--1||rhizpot3--1:Type_counter=capture--2:besthit_avg=95.75:besthit_max=96.4:besthit_min=95.1:besthit_std=0.9192388155425198:besthit_sum=191.5:bitscore_avg=240.5:bitscore_max=255.0:bitscore_min=226.0:bitscore_std=20.506096654409877:bitscore_sum=481.0:capture_class_counter=c__Alphaproteobacteria--1||c__Myxococcia--1:capture_domain_counter=d__Bacteria--2:capture_family_counter=f__Myxococcaceae--1||f__Pleomorphomonadaceae--1:capture_genus_counter=g__JAEUJT01--1||g__Oharaeibacter--1:capture_order_counter=o__Myxococcales--1||o__Rhizobiales--1:capture_phylum_counter=p__Myxococcota--1||p__Proteobacteria--1:capture_species_counter=s__JAEUJT01 sp016793525--1||s__Oharaeibacter diazotrophicus--1:evalue_avg=5.30000000003705e-77:evalue_max=1.06e-76:evalue_min=7.41e-88:evalue_std=7.495331880525008e-77:evalue_sum=1.06000000000741e-76:gapopen_avg=0.0:gapopen_max=0.0:gapopen_min=0.0:gapopen_std=0.0:gapopen_sum=0.0:gtdb_class_counter=:gtdb_domain_counter=:gtdb_family_counter=:gtdb_genus_counter=:gtdb_order_counter=:gtdb_phylum_counter=:gtdb_species_counter=:heptad_counter=MCP-38H--2:lbd_counter=:length_avg=150.0:length_max=162.0:length_min=138.0:length_std=16.97056274847714:length_sum=300.0:mismatch_avg=6.5:mismatch_max=8.0:mismatch_min=5.0:mismatch_std=2.1213203435596424:mismatch_sum=13.0:name=N914517:qcovhsp_avg=99.05:qcovhsp_max=99.3:qcovhsp_min=98.8:qcovhsp_std=0.3535533905932738:qcovhsp_sum=198.1:qend_avg=151.5:qend_max=164.0:qend_min=139.0:qend_std=17.67766952966369:qend_sum=303.0:qstart_avg=2.5:qstart_max=3.0:qstart_min=2.0:qstart_std=0.7071067811865476:qstart_sum=5.0:ref_name_counter=RS_GCF_000494755.1_protein.faa_NC_022657.1_2670@PF00015_full_PFAM.338.507--1||RS_GCF_018332655.1_protein.faa_NZ_BOQL01000015.1_58@PF00015_full_PFAM.342.510--1:scovhsp_avg=89.05000000000001:scovhsp_max=96.4:scovhsp_min=81.7:scovhsp_std=10.394469683442251:scovhsp_sum=178.10000000000002:send_avg=162.0:send_max=162.0:send_min=162.0:send_std=0.0:send_sum=324.0:sstart_avg=13.0:sstart_max=25.0:sstart_min=1.0:sstart_std=16.97056274847714:sstart_sum=26.0],36eed331-6f1f-4f19-8cec-46c49dcc5527_1@MCPsignal.35.198:5e-09[&&NHX:Sample=rhizpot1:Type=capture:besthit=97.5:bitscore=265.0:capture_class=c__Dormibacteria:capture_domain=d__Bacteria:capture_family=f__UBA8260:capture_genus=g__UBA8260:capture_order=o__UBA8260:capture_phylum=p__Dormibacterota:capture_species=s__UBA8260 sp003134115:evalue=8.05e-92:gapopen=0.0:heptad=MCP-38H:length=162.0:mismatch=4.0:qcovhsp=99.4:qend=163.0:qstart=2.0:ref_name=RS_GCF_000494755.1_protein.faa_NC_022657.1_2670@PF00015_full_PFAM.338.507:scovhsp=95.9:send=162.0:sstart=1.0])0:5e-09[&&NHX:Sample_counter=rhizpot1--2||rhizpot3--1:Type_counter=capture--3:besthit_avg=96.33333333333333:besthit_max=97.5:besthit_min=95.1:besthit_std=1.2013880860626764:besthit_sum=289.0:bitscore_avg=248.66666666666666:bitscore_max=265.0:bitscore_min=226.0:bitscore_std=20.256686138984662:bitscore_sum=746.0:capture_class_counter=c__Alphaproteobacteria--1||c__Dormibacteria--1||c__Myxococcia--1:capture_domain_counter=d__Bacteria--3:capture_family_counter=f__Myxococcaceae--1||f__Pleomorphomonadaceae--1||f__UBA8260--1:capture_genus_counter=g__JAEUJT01--1||g__Oharaeibacter--1||g__UBA8260--1:capture_order_counter=o__Myxococcales--1||o__Rhizobiales--1||o__UBA8260--1:capture_phylum_counter=p__Dormibacterota--1||p__Myxococcota--1||p__Proteobacteria--1:capture_species_counter=s__JAEUJT01 sp016793525--1||s__Oharaeibacter diazotrophicus--1||s__UBA8260 sp003134115--1:evalue_avg=3.533333333358036e-77:evalue_max=1.06e-76:evalue_min=8.05e-92:evalue_std=6.11991285338864e-77:evalue_sum=1.0600000000074108e-76:gapopen_avg=0.0:gapopen_max=0.0:gapopen_min=0.0:gapopen_std=0.0:gapopen_sum=0.0:gtdb_class_counter=:gtdb_domain_counter=:gtdb_family_counter=:gtdb_genus_counter=:gtdb_order_counter=:gtdb_phylum_counter=:gtdb_species_counter=:heptad_counter=MCP-38H--3:lbd_counter=:length_avg=154.0:length_max=162.0:length_min=138.0:length_std=13.856406460551018:length_sum=462.0:mismatch_avg=5.666666666666667:mismatch_max=8.0:mismatch_min=4.0:mismatch_std=2.0816659994661326:mismatch_sum=17.0:name=N914519:qcovhsp_avg=99.16666666666667:qcovhsp_max=99.4:qcovhsp_min=98.8:qcovhsp_std=0.32145502536643494:qcovhsp_sum=297.5:qend_avg=155.33333333333334:qend_max=164.0:qend_min=139.0:qend_std=14.153915830374764:qend_sum=466.0:qstart_avg=2.3333333333333335:qstart_max=3.0:qstart_min=2.0:qstart_std=0.5773502691896258:qstart_sum=7.0:ref_name_counter=RS_GCF_000494755.1_protein.faa_NC_022657.1_2670@PF00015_full_PFAM.338.507--2||RS_GCF_018332655.1_protein.faa_NZ_BOQL01000015.1_58@PF00015_full_PFAM.342.510--1:scovhsp_avg=91.33333333333333:scovhsp_max=96.4:scovhsp_min=81.7:scovhsp_std=8.34645633387807:scovhsp_sum=274.0:send_avg=162.0:send_max=162.0:send_min=162.0:send_std=0.0:send_sum=486.0:sstart_avg=9.0:sstart_max=25.0:sstart_min=1.0:sstart_std=13.856406460551018:sstart_sum=27.0],(a4fcd476-4641-4d46-b111-5cc6202f337d_6@MCPsignal.32.176:5e-09[&&NHX:Sample=rhizpot1:Type=capture:besthit=97.9:bitscore=241.0:capture_class=c__Dormibacteria:capture_domain=d__Bacteria:capture_family=f__UBA8260:capture_genus=g__UBA8260:capture_order=o__UBA8260:capture_phylum=p__Dormibacterota:capture_species=s__UBA8260 sp003134115:evalue=1.05e-82:gapopen=0.0:heptad=MCP-38H:length=144.0:mismatch=3.0:qcovhsp=100.0:qend=144.0:qstart=1.0:ref_name=RS_GCF_000494755.1_protein.faa_NC_022657.1_2670@PF00015_full_PFAM.338.507:scovhsp=85.2:send=162.0:sstart=19.0],(06112922-340d-44d3-8895-e502bf228823_5@MCPsignal.51.204:5e-09[&&NHX:Sample=rhizpot3:Type=capture:besthit=96.1:bitscore=246.0:capture_class=c__Actinomycetia:capture_domain=d__Bacteria:capture_family=f__Dermatophilaceae:capture_genus=g__JADJTI01:capture_order=o__Actinomycetales:capture_phylum=p__Actinobacteriota:capture_species=s__JADJTI01 sp016711265:evalue=3.17e-84:gapopen=0.0:heptad=MCP-38H:length=152.0:mismatch=6.0:qcovhsp=99.3:qend=153.0:qstart=2.0:ref_name=RS_GCF_000494755.1_protein.faa_NC_022657.1_2670@PF00015_full_PFAM.338.507:scovhsp=89.9:send=152.0:sstart=1.0],5030be4a-79b1-4c61-ab7c-915d968b1c67_4@MCPsignal.108.213:5e-09[&&NHX:Sample=rhizpot3:Type=capture:besthit=96.2:bitscore=180.0:capture_class=c__Holophagae:capture_domain=d__Bacteria:capture_family=f__Holophagaceae:capture_genus=g__Geothrix:capture_order=o__Holophagales:capture_phylum=p__Acidobacteriota:capture_species=s__Geothrix sp903840385:evalue=4.97e-59:gapopen=0.0:heptad=MCP-38H:length=105.0:mismatch=4.0:qcovhsp=100.0:qend=105.0:qstart=1.0:ref_name=RS_GCF_000494755.1_protein.faa_NC_022657.1_2670@PF00015_full_PFAM.338.507:scovhsp=62.1:send=162.0:sstart=58.0])0.928:0.0092656[&&NHX:Sample_counter=rhizpot3--2:Type_counter=capture--2:besthit_avg=96.15:besthit_max=96.2:besthit_min=96.1:besthit_std=0.07071067811866079:besthit_sum=192.3:bitscore_avg=213.0:bitscore_max=246.0:bitscore_min=180.0:bitscore_std=46.66904755831214:bitscore_sum=426.0:capture_class_counter=c__Actinomycetia--1||c__Holophagae--1:capture_domain_counter=d__Bacteria--2:capture_family_counter=f__Dermatophilaceae--1||f__Holophagaceae--1:capture_genus_counter=g__Geothrix--1||g__JADJTI01--1:capture_order_counter=o__Actinomycetales--1||o__Holophagales--1:capture_phylum_counter=p__Acidobacteriota--1||p__Actinobacteriota--1:capture_species_counter=s__Geothrix sp903840385--1||s__JADJTI01 sp016711265--1:evalue_avg=2.485e-59:evalue_max=4.97e-59:evalue_min=3.17e-84:evalue_std=3.514320702497141e-59:evalue_sum=4.97e-59:gapopen_avg=0.0:gapopen_max=0.0:gapopen_min=0.0:gapopen_std=0.0:gapopen_sum=0.0:gtdb_class_counter=:gtdb_domain_counter=:gtdb_family_counter=:gtdb_genus_counter=:gtdb_order_counter=:gtdb_phylum_counter=:gtdb_species_counter=:heptad_counter=MCP-38H--2:lbd_counter=:length_avg=128.5:length_max=152.0:length_min=105.0:length_std=33.23401871576773:length_sum=257.0:mismatch_avg=5.0:mismatch_max=6.0:mismatch_min=4.0:mismatch_std=1.4142135623730951:mismatch_sum=10.0:name=N914523:qcovhsp_avg=99.65:qcovhsp_max=100.0:qcovhsp_min=99.3:qcovhsp_std=0.4949747468305853:qcovhsp_sum=199.3:qend_avg=129.0:qend_max=153.0:qend_min=105.0:qend_std=33.94112549695428:qend_sum=258.0:qstart_avg=1.5:qstart_max=2.0:qstart_min=1.0:qstart_std=0.7071067811865476:qstart_sum=3.0:ref_name_counter=RS_GCF_000494755.1_protein.faa_NC_022657.1_2670@PF00015_full_PFAM.338.507--2:scovhsp_avg=76.0:scovhsp_max=89.9:scovhsp_min=62.1:scovhsp_std=19.65756851698602:scovhsp_sum=152.0:send_avg=157.0:send_max=162.0:send_min=152.0:send_std=7.0710678118654755:send_sum=314.0:sstart_avg=29.5:sstart_max=58.0:sstart_min=1.0:sstart_std=40.30508652763321:sstart_sum=59.0])0:5e-09[&&NHX:Sample_counter=rhizpot1--1||rhizpot3--2:Type_counter=capture--3:besthit_avg=96.73333333333335:besthit_max=97.9:besthit_min=96.1:besthit_std=1.0115993936995722:besthit_sum=290.20000000000005:bitscore_avg=222.33333333333334:bitscore_max=246.0:bitscore_min=180.0:bitscore_std=36.74688195389282:bitscore_sum=667.0:capture_class_counter=c__Actinomycetia--1||c__Dormibacteria--1||c__Holophagae--1:capture_domain_counter=d__Bacteria--3:capture_family_counter=f__Dermatophilaceae--1||f__Holophagaceae--1||f__UBA8260--1:capture_genus_counter=g__Geothrix--1||g__JADJTI01--1||g__UBA8260--1:capture_order_counter=o__Actinomycetales--1||o__Holophagales--1||o__UBA8260--1:capture_phylum_counter=p__Acidobacteriota--1||p__Actinobacteriota--1||p__Dormibacterota--1:capture_species_counter=s__Geothrix sp903840385--1||s__JADJTI01 sp016711265--1||s__UBA8260 sp003134115--1:evalue_avg=1.6566666666666668e-59:evalue_max=4.97e-59:evalue_min=3.17e-84:evalue_std=2.86943083787244e-59:evalue_sum=4.97e-59:gapopen_avg=0.0:gapopen_max=0.0:gapopen_min=0.0:gapopen_std=0.0:gapopen_sum=0.0:gtdb_class_counter=:gtdb_domain_counter=:gtdb_family_counter=:gtdb_genus_counter=:gtdb_order_counter=:gtdb_phylum_counter=:gtdb_species_counter=:heptad_counter=MCP-38H--3:lbd_counter=:length_avg=133.66666666666666:length_max=152.0:length_min=105.0:length_std=25.146238950056397:length_sum=401.0:mismatch_avg=4.333333333333333:mismatch_max=6.0:mismatch_min=3.0:mismatch_std=1.5275252316519465:mismatch_sum=13.0:name=N914524:qcovhsp_avg=99.76666666666667:qcovhsp_max=100.0:qcovhsp_min=99.3:qcovhsp_std=0.40414518843273967:qcovhsp_sum=299.3:qend_avg=134.0:qend_max=153.0:qend_min=105.0:qend_std=25.514701644346147:qend_sum=402.0:qstart_avg=1.3333333333333333:qstart_max=2.0:qstart_min=1.0:qstart_std=0.5773502691896257:qstart_sum=4.0:ref_name_counter=RS_GCF_000494755.1_protein.faa_NC_022657.1_2670@PF00015_full_PFAM.338.507--3:scovhsp_avg=79.06666666666666:scovhsp_max=89.9:scovhsp_min=62.1:scovhsp_std=14.880300176183724:scovhsp_sum=237.2:send_avg=158.66666666666666:send_max=162.0:send_min=152.0:send_std=5.773502691896257:send_sum=476.0:sstart_avg=26.0:sstart_max=58.0:sstart_min=1.0:sstart_std=29.13760456866693:sstart_sum=78.0])0.864:0.00924414[&&NHX:Sample_counter=rhizpot1--3||rhizpot3--3:Type_counter=capture--6:besthit_avg=96.53333333333335:besthit_max=97.9:besthit_min=95.1:besthit_std=1.0171856598805713:besthit_sum=579.2:bitscore_avg=235.5:bitscore_max=265.0:bitscore_min=180.0:bitscore_std=30.204304329019067:bitscore_sum=1413.0:capture_class_counter=c__Actinomycetia--1||c__Alphaproteobacteria--1||c__Dormibacteria--2||c__Holophagae--1||c__Myxococcia--1:capture_domain_counter=d__Bacteria--6:capture_family_counter=f__Dermatophilaceae--1||f__Holophagaceae--1||f__Myxococcaceae--1||f__Pleomorphomonadaceae--1||f__UBA8260--2:capture_genus_counter=g__Geothrix--1||g__JADJTI01--1||g__JAEUJT01--1||g__Oharaeibacter--1||g__UBA8260--2:capture_order_counter=o__Actinomycetales--1||o__Holophagales--1||o__Myxococcales--1||o__Rhizobiales--1||o__UBA8260--2:capture_phylum_counter=p__Acidobacteriota--1||p__Actinobacteriota--1||p__Dormibacterota--2||p__Myxococcota--1||p__Proteobacteria--1:capture_species_counter=s__Geothrix sp903840385--1||s__JADJTI01 sp016711265--1||s__JAEUJT01 sp016793525--1||s__Oharaeibacter diazotrophicus--1||s__UBA8260 sp003134115--2:evalue_avg=8.283333333333334e-60:evalue_max=4.97e-59:evalue_min=8.05e-92:evalue_std=2.0289940036053992e-59:evalue_sum=4.97e-59:gapopen_avg=0.0:gapopen_max=0.0:gapopen_min=0.0:gapopen_std=0.0:gapopen_sum=0.0:gtdb_class_counter=:gtdb_domain_counter=:gtdb_family_counter=:gtdb_genus_counter=:gtdb_order_counter=:gtdb_phylum_counter=:gtdb_species_counter=:heptad_counter=MCP-38H--6:lbd_counter=:length_avg=143.83333333333334:length_max=162.0:length_min=105.0:length_std=21.301799610987487:length_sum=863.0:mismatch_avg=5.0:mismatch_max=8.0:mismatch_min=3.0:mismatch_std=1.7888543819998317:mismatch_sum=30.0:name=N914525:qcovhsp_avg=99.46666666666665:qcovhsp_max=100.0:qcovhsp_min=98.8:qcovhsp_std=0.4633213427705091:qcovhsp_sum=596.8:qend_avg=144.66666666666666:qend_max=164.0:qend_min=105.0:qend_std=21.841855843006257:qend_sum=868.0:qstart_avg=1.8333333333333333:qstart_max=3.0:qstart_min=1.0:qstart_std=0.752772652709081:qstart_sum=11.0:ref_name_counter=RS_GCF_000494755.1_protein.faa_NC_022657.1_2670@PF00015_full_PFAM.338.507--5||RS_GCF_018332655.1_protein.faa_NZ_BOQL01000015.1_58@PF00015_full_PFAM.342.510--1:scovhsp_avg=85.2:scovhsp_max=96.4:scovhsp_min=62.1:scovhsp_std=12.711254855442087:scovhsp_sum=511.20000000000005:send_avg=160.33333333333334:send_max=162.0:send_min=152.0:send_std=4.0824829046386295:send_sum=962.0:sstart_avg=17.5:sstart_max=58.0:sstart_min=1.0:sstart_std=22.429890771022492:sstart_sum=105.0],k127_421233_6@MCPsignal.1.123:0.0135987)0:6e-09[&&NHX:Sample_counter=rhizpot1--3||rhizpot3--3:Type_counter=capture--6:besthit_avg=96.53333333333335:besthit_max=97.9:besthit_min=95.1:besthit_std=1.0171856598805713:besthit_sum=579.2:bitscore_avg=235.5:bitscore_max=265.0:bitscore_min=180.0:bitscore_std=30.204304329019067:bitscore_sum=1413.0:capture_class_counter=c__Actinomycetia--1||c__Alphaproteobacteria--1||c__Dormibacteria--2||c__Holophagae--1||c__Myxococcia--1:capture_domain_counter=d__Bacteria--6:capture_family_counter=f__Dermatophilaceae--1||f__Holophagaceae--1||f__Myxococcaceae--1||f__Pleomorphomonadaceae--1||f__UBA8260--2:capture_genus_counter=g__Geothrix--1||g__JADJTI01--1||g__JAEUJT01--1||g__Oharaeibacter--1||g__UBA8260--2:capture_order_counter=o__Actinomycetales--1||o__Holophagales--1||o__Myxococcales--1||o__Rhizobiales--1||o__UBA8260--2:capture_phylum_counter=p__Acidobacteriota--1||p__Actinobacteriota--1||p__Dormibacterota--2||p__Myxococcota--1||p__Proteobacteria--1:capture_species_counter=s__Geothrix sp903840385--1||s__JADJTI01 sp016711265--1||s__JAEUJT01 sp016793525--1||s__Oharaeibacter diazotrophicus--1||s__UBA8260 sp003134115--2:evalue_avg=8.283333333333334e-60:evalue_max=4.97e-59:evalue_min=8.05e-92:evalue_std=2.0289940036053992e-59:evalue_sum=4.97e-59:gapopen_avg=0.0:gapopen_max=0.0:gapopen_min=0.0:gapopen_std=0.0:gapopen_sum=0.0:gtdb_class_counter=:gtdb_domain_counter=:gtdb_family_counter=:gtdb_genus_counter=:gtdb_order_counter=:gtdb_phylum_counter=:gtdb_species_counter=:heptad_counter=MCP-38H--6:lbd_counter=:length_avg=143.83333333333334:length_max=162.0:length_min=105.0:length_std=21.301799610987487:length_sum=863.0:mismatch_avg=5.0:mismatch_max=8.0:mismatch_min=3.0:mismatch_std=1.7888543819998317:mismatch_sum=30.0:name=N914527:qcovhsp_avg=99.46666666666665:qcovhsp_max=100.0:qcovhsp_min=98.8:qcovhsp_std=0.4633213427705091:qcovhsp_sum=596.8:qend_avg=144.66666666666666:qend_max=164.0:qend_min=105.0:qend_std=21.841855843006257:qend_sum=868.0:qstart_avg=1.8333333333333333:qstart_max=3.0:qstart_min=1.0:qstart_std=0.752772652709081:qstart_sum=11.0:ref_name_counter=RS_GCF_000494755.1_protein.faa_NC_022657.1_2670@PF00015_full_PFAM.338.507--5||RS_GCF_018332655.1_protein.faa_NZ_BOQL01000015.1_58@PF00015_full_PFAM.342.510--1:scovhsp_avg=85.2:scovhsp_max=96.4:scovhsp_min=62.1:scovhsp_std=12.711254855442087:scovhsp_sum=511.2:send_avg=160.33333333333334:send_max=162.0:send_min=152.0:send_std=4.0824829046386295:send_sum=962.0:sstart_avg=17.5:sstart_max=58.0:sstart_min=1.0:sstart_std=22.429890771022492:sstart_sum=105.0])0.835:0.0090676[&&NHX:Sample_counter=rhizpot1--4||rhizpot3--4:Type_counter=capture--8:besthit_avg=96.82499999999999:besthit_max=99.1:besthit_min=95.1:besthit_std=1.2612352221985743:besthit_sum=774.5999999999999:bitscore_avg=230.0:bitscore_max=265.0:bitscore_min=175.0:bitscore_std=34.334489116006125:bitscore_sum=1840.0:capture_class_counter=c__Actinomycetia--1||c__Alphaproteobacteria--1||c__Dormibacteria--2||c__Gammaproteobacteria--2||c__Holophagae--1||c__Myxococcia--1:capture_domain_counter=d__Bacteria--8:capture_family_counter=f__Dermatophilaceae--1||f__Holophagaceae--1||f__Myxococcaceae--1||f__Pleomorphomonadaceae--1||f__Pseudomonadaceae--1||f__S140-43--1||f__UBA8260--2:capture_genus_counter=g__Geothrix--1||g__JADJTI01--1||g__JAEUJT01--1||g__Oharaeibacter--1||g__Pseudomonas--1||g__S140-43--1||g__UBA8260--2:capture_order_counter=o__Actinomycetales--1||o__Holophagales--1||o__Myxococcales--1||o__Pseudomonadales--1||o__Rhizobiales--1||o__S140-43--1||o__UBA8260--2:capture_phylum_counter=p__Acidobacteriota--1||p__Actinobacteriota--1||p__Dormibacterota--2||p__Myxococcota--1||p__Proteobacteria--3:capture_species_counter=s__Geothrix sp903840385--1||s__JADJTI01 sp016711265--1||s__JAEUJT01 sp016793525--1||s__Oharaeibacter diazotrophicus--1||s__Pseudomonas nitroreducens_A--1||s__S140-43 sp015491615--1||s__UBA8260 sp003134115--2:evalue_avg=6.474625e-58:evalue_max=5.13e-57:evalue_min=8.05e-92:evalue_std=1.8113021590143375e-57:evalue_sum=5.1797e-57:gapopen_avg=0.125:gapopen_max=1.0:gapopen_min=0.0:gapopen_std=0.3535533905932738:gapopen_sum=1.0:gtdb_class_counter=:gtdb_domain_counter=:gtdb_family_counter=:gtdb_genus_counter=:gtdb_order_counter=:gtdb_phylum_counter=:gtdb_species_counter=:heptad_counter=MCP-38H--8:lbd_counter=:length_avg=141.5:length_max=162.0:length_min=105.0:length_std=23.640159535357263:length_sum=1132.0:mismatch_avg=4.5:mismatch_max=8.0:mismatch_min=1.0:mismatch_std=2.0701966780270626:mismatch_sum=36.0:name=N914528:qcovhsp_avg=99.525:qcovhsp_max=100.0:qcovhsp_min=98.8:qcovhsp_std=0.4367084676466513:qcovhsp_sum=796.2:qend_avg=142.25:qend_max=164.0:qend_min=105.0:qend_std=24.182343027211285:qend_sum=1138.0:qstart_avg=1.75:qstart_max=3.0:qstart_min=1.0:qstart_std=0.7071067811865476:qstart_sum=14.0:ref_name_counter=RS_GCF_000494755.1_protein.faa_NC_022657.1_2670@PF00015_full_PFAM.338.507--7||RS_GCF_018332655.1_protein.faa_NZ_BOQL01000015.1_58@PF00015_full_PFAM.342.510--1:scovhsp_avg=83.72500000000001:scovhsp_max=96.4:scovhsp_min=62.1:scovhsp_std=14.000484685487553:scovhsp_sum=669.8000000000001:send_avg=153.75:send_max=162.0:send_min=107.0:send_std=19.20379426794909:send_sum=1230.0:sstart_avg=13.375:sstart_max=58.0:sstart_min=1.0:sstart_std=20.43762286987967:sstart_sum=107.0])0.804:0.0114003[&&NHX:Sample_counter=rhizpot1--4||rhizpot3--5:Type_counter=GTDB--1||capture--9:besthit_avg=96.82499999999999:besthit_max=99.1:besthit_min=95.1:besthit_std=1.2612352221985743:besthit_sum=774.5999999999999:bitscore_avg=230.0:bitscore_max=265.0:bitscore_min=175.0:bitscore_std=34.334489116006125:bitscore_sum=1840.0:capture_class_counter=c__Actinomycetia--1||c__Alphaproteobacteria--1||c__Dormibacteria--2||c__Gammaproteobacteria--3||c__Holophagae--1||c__Myxococcia--1:capture_domain_counter=d__Bacteria--9:capture_family_counter=f__Dermatophilaceae--1||f__Holophagaceae--1||f__Myxococcaceae--1||f__Pleomorphomonadaceae--1||f__Pseudomonadaceae--2||f__S140-43--1||f__UBA8260--2:capture_genus_counter=g__Geothrix--1||g__JADJTI01--1||g__JAEUJT01--1||g__Oharaeibacter--1||g__Pseudomonas--2||g__S140-43--1||g__UBA8260--2:capture_order_counter=o__Actinomycetales--1||o__Holophagales--1||o__Myxococcales--1||o__Pseudomonadales--2||o__Rhizobiales--1||o__S140-43--1||o__UBA8260--2:capture_phylum_counter=p__Acidobacteriota--1||p__Actinobacteriota--1||p__Dormibacterota--2||p__Myxococcota--1||p__Proteobacteria--4:capture_species_counter=s__Geothrix sp903840385--1||s__JADJTI01 sp016711265--1||s__JAEUJT01 sp016793525--1||s__Oharaeibacter diazotrophicus--1||s__Pseudomonas nitroreducens_A--2||s__S140-43 sp015491615--1||s__UBA8260 sp003134115--2:evalue_avg=6.474625e-58:evalue_max=5.13e-57:evalue_min=8.05e-92:evalue_std=1.8113021590143375e-57:evalue_sum=5.1797e-57:gapopen_avg=0.125:gapopen_max=1.0:gapopen_min=0.0:gapopen_std=0.3535533905932738:gapopen_sum=1.0:gtdb_class_counter=c__Actinomycetia--1:gtdb_domain_counter=d__Bacteria--1:gtdb_family_counter=f__Micromonosporaceae--1:gtdb_genus_counter=g__Actinoplanes--1:gtdb_order_counter=o__Mycobacteriales--1:gtdb_phylum_counter=p__Actinobacteriota--1:gtdb_species_counter=s__Actinoplanes friuliensis--1:heptad_counter=MCP-38H--10:lbd_counter=:lca_tree=s__Actinoplanes friuliensis:length_avg=141.5:length_max=162.0:length_min=105.0:length_std=23.640159535357263:length_sum=1132.0:mismatch_avg=4.5:mismatch_max=8.0:mismatch_min=1.0:mismatch_std=2.0701966780270626:mismatch_sum=36.0:name=N914529:qcovhsp_avg=99.525:qcovhsp_max=100.0:qcovhsp_min=98.8:qcovhsp_std=0.4367084676466513:qcovhsp_sum=796.2:qend_avg=142.25:qend_max=164.0:qend_min=105.0:qend_std=24.182343027211285:qend_sum=1138.0:qstart_avg=1.75:qstart_max=3.0:qstart_min=1.0:qstart_std=0.7071067811865476:qstart_sum=14.0:ref_name_counter=RS_GCF_000494755.1_protein.faa_NC_022657.1_2670@PF00015_full_PFAM.338.507--7||RS_GCF_018332655.1_protein.faa_NZ_BOQL01000015.1_58@PF00015_full_PFAM.342.510--1:scovhsp_avg=83.72500000000001:scovhsp_max=96.4:scovhsp_min=62.1:scovhsp_std=14.000484685487553:scovhsp_sum=669.8000000000001:send_avg=153.75:send_max=162.0:send_min=107.0:send_std=19.20379426794909:send_sum=1230.0:sstart_avg=13.375:sstart_max=58.0:sstart_min=1.0:sstart_std=20.43762286987967:sstart_sum=107.0],6c9cef71-ed83-4ad5-bb7d-9f5ccaaa7b73_1@MCPsignal.35.138:0.00362789[&&NHX:Sample=rhizpot1:Type=capture:besthit=99.0:bitscore=168.0:capture_class=c__Halobacteria:capture_domain=d__Archaea:capture_family=f__Natrialbaceae:capture_genus=g__Natrarchaeobius:capture_order=o__Halobacteriales:capture_phylum=p__Halobacteriota:capture_species=s__Natrarchaeobius swarupiae:evalue=1.63e-54:gapopen=0.0:heptad=MCP-38H:length=102.0:mismatch=1.0:qcovhsp=99.0:qend=103.0:qstart=2.0:ref_name=RS_GCF_018332655.1_protein.faa_NZ_BOQL01000015.1_58@PF00015_full_PFAM.342.510:scovhsp=60.7:send=102.0:sstart=1.0])0.806:0.00438264[&&NHX:Sample_counter=rhizpot1--5||rhizpot3--5:Type_counter=GTDB--1||capture--10:besthit_avg=97.06666666666666:besthit_max=99.1:besthit_min=95.1:besthit_std=1.3847382424126233:besthit_sum=873.6:bitscore_avg=223.11111111111111:bitscore_max=265.0:bitscore_min=168.0:bitscore_std=38.19176758296362:bitscore_sum=2008.0:capture_class_counter=c__Actinomycetia--1||c__Alphaproteobacteria--1||c__Dormibacteria--2||c__Gammaproteobacteria--3||c__Halobacteria--1||c__Holophagae--1||c__Myxococcia--1:capture_domain_counter=d__Archaea--1||d__Bacteria--9:capture_family_counter=f__Dermatophilaceae--1||f__Holophagaceae--1||f__Myxococcaceae--1||f__Natrialbaceae--1||f__Pleomorphomonadaceae--1||f__Pseudomonadaceae--2||f__S140-43--1||f__UBA8260--2:capture_genus_counter=g__Geothrix--1||g__JADJTI01--1||g__JAEUJT01--1||g__Natrarchaeobius--1||g__Oharaeibacter--1||g__Pseudomonas--2||g__S140-43--1||g__UBA8260--2:capture_order_counter=o__Actinomycetales--1||o__Halobacteriales--1||o__Holophagales--1||o__Myxococcales--1||o__Pseudomonadales--2||o__Rhizobiales--1||o__S140-43--1||o__UBA8260--2:capture_phylum_counter=p__Acidobacteriota--1||p__Actinobacteriota--1||p__Dormibacterota--2||p__Halobacteriota--1||p__Myxococcota--1||p__Proteobacteria--4:capture_species_counter=s__Geothrix sp903840385--1||s__JADJTI01 sp016711265--1||s__JAEUJT01 sp016793525--1||s__Natrarchaeobius swarupiae--1||s__Oharaeibacter diazotrophicus--1||s__Pseudomonas nitroreducens_A--2||s__S140-43 sp015491615--1||s__UBA8260 sp003134115--2:evalue_avg=1.8168663333333333e-55:evalue_max=1.63e-54:evalue_min=8.05e-92:evalue_std=5.431201553042935e-55:evalue_sum=1.6351797e-54:gapopen_avg=0.1111111111111111:gapopen_max=1.0:gapopen_min=0.0:gapopen_std=0.3333333333333333:gapopen_sum=1.0:gtdb_class_counter=c__Actinomycetia--1:gtdb_domain_counter=d__Bacteria--1:gtdb_family_counter=f__Micromonosporaceae--1:gtdb_genus_counter=g__Actinoplanes--1:gtdb_order_counter=o__Mycobacteriales--1:gtdb_phylum_counter=p__Actinobacteriota--1:gtdb_species_counter=s__Actinoplanes friuliensis--1:heptad_counter=MCP-38H--11:lbd_counter=:lca_tree=s__Actinoplanes friuliensis:length_avg=137.11111111111111:length_max=162.0:length_min=102.0:length_std=25.736377194762884:length_sum=1234.0:mismatch_avg=4.111111111111111:mismatch_max=8.0:mismatch_min=1.0:mismatch_std=2.260776661041756:mismatch_sum=37.0:name=N914531:qcovhsp_avg=99.46666666666665:qcovhsp_max=100.0:qcovhsp_min=98.8:qcovhsp_std=0.44440972086578:qcovhsp_sum=895.1999999999999:qend_avg=137.88888888888889:qend_max=164.0:qend_min=103.0:qend_std=26.131611337824367:qend_sum=1241.0:qstart_avg=1.7777777777777777:qstart_max=3.0:qstart_min=1.0:qstart_std=0.6666666666666666:qstart_sum=16.0:ref_name_counter=RS_GCF_000494755.1_protein.faa_NC_022657.1_2670@PF00015_full_PFAM.338.507--7||RS_GCF_018332655.1_protein.faa_NZ_BOQL01000015.1_58@PF00015_full_PFAM.342.510--2:scovhsp_avg=81.16666666666667:scovhsp_max=96.4:scovhsp_min=60.7:scovhsp_std=15.179509214727597:scovhsp_sum=730.5:send_avg=148.0:send_max=162.0:send_min=102.0:send_std=24.904818810824544:send_sum=1332.0:sstart_avg=12.0:sstart_max=58.0:sstart_min=1.0:sstart_std=19.557607215607945:sstart_sum=108.0])0:7e-09[&&NHX:Sample_counter=rhizpot1--5||rhizpot3--8:Type_counter=GTDB--2||capture--13:besthit_avg=97.46363636363638:besthit_max=99.3:besthit_min=95.1:besthit_std=1.5213630252327868:besthit_sum=1072.1000000000001:bitscore_avg=223.27272727272728:bitscore_max=265.0:bitscore_min=168.0:bitscore_std=34.34848150673013:bitscore_sum=2456.0:capture_class_counter=c__Actinomycetia--4||c__Alphaproteobacteria--1||c__Dormibacteria--2||c__Gammaproteobacteria--3||c__Halobacteria--1||c__Holophagae--1||c__Myxococcia--1:capture_domain_counter=d__Archaea--1||d__Bacteria--12:capture_family_counter=f__Dermatophilaceae--1||f__Holophagaceae--1||f__Micromonosporaceae--3||f__Myxococcaceae--1||f__Natrialbaceae--1||f__Pleomorphomonadaceae--1||f__Pseudomonadaceae--2||f__S140-43--1||f__UBA8260--2:capture_genus_counter=g__Actinoplanes--3||g__Geothrix--1||g__JADJTI01--1||g__JAEUJT01--1||g__Natrarchaeobius--1||g__Oharaeibacter--1||g__Pseudomonas--2||g__S140-43--1||g__UBA8260--2:capture_order_counter=o__Actinomycetales--1||o__Halobacteriales--1||o__Holophagales--1||o__Mycobacteriales--3||o__Myxococcales--1||o__Pseudomonadales--2||o__Rhizobiales--1||o__S140-43--1||o__UBA8260--2:capture_phylum_counter=p__Acidobacteriota--1||p__Actinobacteriota--4||p__Dormibacterota--2||p__Halobacteriota--1||p__Myxococcota--1||p__Proteobacteria--4:capture_species_counter=s__Actinoplanes auranticolor--3||s__Geothrix sp903840385--1||s__JADJTI01 sp016711265--1||s__JAEUJT01 sp016793525--1||s__Natrarchaeobius swarupiae--1||s__Oharaeibacter diazotrophicus--1||s__Pseudomonas nitroreducens_A--2||s__S140-43 sp015491615--1||s__UBA8260 sp003134115--2:evalue_avg=1.486527e-55:evalue_max=1.63e-54:evalue_min=8.05e-92:evalue_std=4.9130972328867044e-55:evalue_sum=1.6351797e-54:gapopen_avg=0.09090909090909091:gapopen_max=1.0:gapopen_min=0.0:gapopen_std=0.3015113445777636:gapopen_sum=1.0:gtdb_class_counter=c__Actinomycetia--2:gtdb_domain_counter=d__Bacteria--2:gtdb_family_counter=f__Micromonosporaceae--2:gtdb_genus_counter=g__Actinoplanes--2:gtdb_order_counter=o__Mycobacteriales--2:gtdb_phylum_counter=p__Actinobacteriota--2:gtdb_species_counter=s__Actinoplanes auranticolor--1||s__Actinoplanes friuliensis--1:heptad_counter=MCP-38H--15:lbd_counter=:lca_tree=g__Actinoplanes:length_avg=136.0909090909091:length_max=162.0:length_min=102.0:length_std=23.218331315814:length_sum=1497.0:mismatch_avg=3.5454545454545454:mismatch_max=8.0:mismatch_min=1.0:mismatch_std=2.3817487845545915:mismatch_sum=39.0:name=N914532:qcovhsp_avg=99.42727272727274:qcovhsp_max=100.0:qcovhsp_min=98.8:qcovhsp_std=0.40765404227337004:qcovhsp_sum=1093.7:qend_avg=136.9090909090909:qend_max=164.0:qend_min=103.0:qend_std=23.5603673377753:qend_sum=1506.0:qstart_avg=1.8181818181818181:qstart_max=3.0:qstart_min=1.0:qstart_std=0.6030226891555273:qstart_sum=20.0:ref_name_counter=RS_GCF_000494755.1_protein.faa_NC_022657.1_2670@PF00015_full_PFAM.338.507--7||RS_GCF_018332655.1_protein.faa_NZ_BOQL01000015.1_58@PF00015_full_PFAM.342.510--4:scovhsp_avg=80.64545454545456:scovhsp_max=96.4:scovhsp_min=60.7:scovhsp_std=13.679792661905637:scovhsp_sum=887.1000000000001:send_avg=149.45454545454547:send_max=162.0:send_min=102.0:send_std=22.620184068055842:send_sum=1644.0:sstart_avg=14.454545454545455:sstart_max=58.0:sstart_min=1.0:sstart_std=18.326830802752756:sstart_sum=159.0],1afd6148-a76e-4068-84f9-a1a0a973ea5f_3@MCPsignal.31.105:5e-09[&&NHX:Sample=rhizpot1:Type=capture:capture_class=c__Dormibacteria:capture_domain=d__Bacteria:capture_family=f__UBA8260:capture_genus=g__UBA8260:capture_order=o__UBA8260:capture_phylum=p__Dormibacterota:capture_species=s__UBA8260 sp003134115:heptad=MCP-38H])0.838:0.0131651[&&NHX:Sample_counter=rhizpot1--6||rhizpot3--8:Type_counter=GTDB--2||capture--14:besthit_avg=97.46363636363638:besthit_max=99.3:besthit_min=95.1:besthit_std=1.5213630252327868:besthit_sum=1072.1000000000001:bitscore_avg=223.27272727272728:bitscore_max=265.0:bitscore_min=168.0:bitscore_std=34.34848150673013:bitscore_sum=2456.0:capture_class_counter=c__Actinomycetia--4||c__Alphaproteobacteria--1||c__Dormibacteria--3||c__Gammaproteobacteria--3||c__Halobacteria--1||c__Holophagae--1||c__Myxococcia--1:capture_domain_counter=d__Archaea--1||d__Bacteria--13:capture_family_counter=f__Dermatophilaceae--1||f__Holophagaceae--1||f__Micromonosporaceae--3||f__Myxococcaceae--1||f__Natrialbaceae--1||f__Pleomorphomonadaceae--1||f__Pseudomonadaceae--2||f__S140-43--1||f__UBA8260--3:capture_genus_counter=g__Actinoplanes--3||g__Geothrix--1||g__JADJTI01--1||g__JAEUJT01--1||g__Natrarchaeobius--1||g__Oharaeibacter--1||g__Pseudomonas--2||g__S140-43--1||g__UBA8260--3:capture_order_counter=o__Actinomycetales--1||o__Halobacteriales--1||o__Holophagales--1||o__Mycobacteriales--3||o__Myxococcales--1||o__Pseudomonadales--2||o__Rhizobiales--1||o__S140-43--1||o__UBA8260--3:capture_phylum_counter=p__Acidobacteriota--1||p__Actinobacteriota--4||p__Dormibacterota--3||p__Halobacteriota--1||p__Myxococcota--1||p__Proteobacteria--4:capture_species_counter=s__Actinoplanes auranticolor--3||s__Geothrix sp903840385--1||s__JADJTI01 sp016711265--1||s__JAEUJT01 sp016793525--1||s__Natrarchaeobius swarupiae--1||s__Oharaeibacter diazotrophicus--1||s__Pseudomonas nitroreducens_A--2||s__S140-43 sp015491615--1||s__UBA8260 sp003134115--3:evalue_avg=1.486527e-55:evalue_max=1.63e-54:evalue_min=8.05e-92:evalue_std=4.9130972328867044e-55:evalue_sum=1.6351797e-54:gapopen_avg=0.09090909090909091:gapopen_max=1.0:gapopen_min=0.0:gapopen_std=0.3015113445777636:gapopen_sum=1.0:gtdb_class_counter=c__Actinomycetia--2:gtdb_domain_counter=d__Bacteria--2:gtdb_family_counter=f__Micromonosporaceae--2:gtdb_genus_counter=g__Actinoplanes--2:gtdb_order_counter=o__Mycobacteriales--2:gtdb_phylum_counter=p__Actinobacteriota--2:gtdb_species_counter=s__Actinoplanes auranticolor--1||s__Actinoplanes friuliensis--1:heptad_counter=MCP-38H--16:lbd_counter=:lca_tree=g__Actinoplanes:length_avg=136.0909090909091:length_max=162.0:length_min=102.0:length_std=23.218331315814:length_sum=1497.0:mismatch_avg=3.5454545454545454:mismatch_max=8.0:mismatch_min=1.0:mismatch_std=2.3817487845545915:mismatch_sum=39.0:name=N914534:qcovhsp_avg=99.42727272727274:qcovhsp_max=100.0:qcovhsp_min=98.8:qcovhsp_std=0.40765404227337004:qcovhsp_sum=1093.7:qend_avg=136.9090909090909:qend_max=164.0:qend_min=103.0:qend_std=23.5603673377753:qend_sum=1506.0:qstart_avg=1.8181818181818181:qstart_max=3.0:qstart_min=1.0:qstart_std=0.6030226891555273:qstart_sum=20.0:ref_name_counter=RS_GCF_000494755.1_protein.faa_NC_022657.1_2670@PF00015_full_PFAM.338.507--7||RS_GCF_018332655.1_protein.faa_NZ_BOQL01000015.1_58@PF00015_full_PFAM.342.510--4:scovhsp_avg=80.64545454545456:scovhsp_max=96.4:scovhsp_min=60.7:scovhsp_std=13.679792661905637:scovhsp_sum=887.1000000000001:send_avg=149.45454545454547:send_max=162.0:send_min=102.0:send_std=22.620184068055842:send_sum=1644.0:sstart_avg=14.454545454545455:sstart_max=58.0:sstart_min=1.0:sstart_std=18.326830802752756:sstart_sum=159.0])0.951:0.0437457[&&NHX:Sample_counter=rhizpot1--6||rhizpot3--11:Type_counter=GTDB--3||capture--17:besthit_avg=97.2:besthit_max=99.3:besthit_min=94.3:besthit_std=1.714112545366208:besthit_sum=1166.4:bitscore_avg=218.5:bitscore_max=265.0:bitscore_min=166.0:bitscore_std=36.68663368188871:bitscore_sum=2622.0:capture_class_counter=c__Actinomycetia--4||c__Alphaproteobacteria--1||c__Bacilli--2||c__Dormibacteria--3||c__Gammaproteobacteria--3||c__Halobacteria--1||c__Holophagae--1||c__Magnetococcia--1||c__Myxococcia--1:capture_domain_counter=d__Archaea--1||d__Bacteria--16:capture_family_counter=f__Dermatophilaceae--1||f__Holophagaceae--1||f__JADGAQ01--1||f__Micromonosporaceae--3||f__Myxococcaceae--1||f__Natrialbaceae--1||f__Paenibacillaceae--2||f__Pleomorphomonadaceae--1||f__Pseudomonadaceae--2||f__S140-43--1||f__UBA8260--3:capture_genus_counter=g__Actinoplanes--3||g__Geothrix--1||g__JADGAQ01--1||g__JADJTI01--1||g__JAEUJT01--1||g__Natrarchaeobius--1||g__Oharaeibacter--1||g__Paenibacillus_A--2||g__Pseudomonas--2||g__S140-43--1||g__UBA8260--3:capture_order_counter=o__Actinomycetales--1||o__Halobacteriales--1||o__Holophagales--1||o__Magnetococcales--1||o__Mycobacteriales--3||o__Myxococcales--1||o__Paenibacillales--2||o__Pseudomonadales--2||o__Rhizobiales--1||o__S140-43--1||o__UBA8260--3:capture_phylum_counter=p__Acidobacteriota--1||p__Actinobacteriota--4||p__Dormibacterota--3||p__Firmicutes--2||p__Halobacteriota--1||p__Myxococcota--1||p__Proteobacteria--5:capture_species_counter=s__Actinoplanes auranticolor--3||s__Geothrix sp903840385--1||s__JADGAQ01 sp015231925--1||s__JADJTI01 sp016711265--1||s__JAEUJT01 sp016793525--1||s__Natrarchaeobius swarupiae--1||s__Oharaeibacter diazotrophicus--1||s__Paenibacillus_A faecis--2||s__Pseudomonas nitroreducens_A--2||s__S140-43 sp015491615--1||s__UBA8260 sp003134115--3:evalue_avg=1.0529316416666669e-54:evalue_max=1.1e-53:evalue_min=8.05e-92:evalue_std=3.1673468365795567e-54:evalue_sum=1.2635179700000003e-53:gapopen_avg=0.08333333333333333:gapopen_max=1.0:gapopen_min=0.0:gapopen_std=0.28867513459481287:gapopen_sum=1.0:gtdb_class_counter=c__Actinomycetia--3:gtdb_domain_counter=d__Bacteria--3:gtdb_family_counter=f__Cellulomonadaceae--1||f__Micromonosporaceae--2:gtdb_genus_counter=g__Actinoplanes--2||g__Cellulomonas--1:gtdb_order_counter=o__Actinomycetales--1||o__Mycobacteriales--2:gtdb_phylum_counter=p__Actinobacteriota--3:gtdb_species_counter=s__Actinoplanes auranticolor--1||s__Actinoplanes friuliensis--1||s__Cellulomonas denverensis--1:heptad_counter=MCP-38H--20:lbd_counter=:lca_tree=c__Actinomycetia:length_avg=133.5:length_max=162.0:length_min=102.0:length_std=23.887996224806376:length_sum=1602.0:mismatch_avg=3.75:mismatch_max=8.0:mismatch_min=1.0:mismatch_std=2.378884383296277:mismatch_sum=45.0:name=N914535:qcovhsp_avg=99.31666666666666:qcovhsp_max=100.0:qcovhsp_min=98.1:qcovhsp_std=0.5457827295534273:qcovhsp_sum=1191.8:qend_avg=134.41666666666666:qend_max=164.0:qend_min=103.0:qend_std=24.066039192693143:qend_sum=1613.0:qstart_avg=1.9166666666666667:qstart_max=3.0:qstart_min=1.0:qstart_std=0.6685579234215215:qstart_sum=23.0:ref_name_counter=RS_GCF_000494755.1_protein.faa_NC_022657.1_2670@PF00015_full_PFAM.338.507--7||RS_GCF_018332655.1_protein.faa_NZ_BOQL01000015.1_58@PF00015_full_PFAM.342.510--5:scovhsp_avg=79.13333333333333:scovhsp_max=96.4:scovhsp_min=60.7:scovhsp_std=14.055690101963128:scovhsp_sum=949.5999999999999:send_avg=145.75:send_max=162.0:send_min=102.0:send_std=25.09663142915617:send_sum=1749.0:sstart_avg=13.333333333333334:sstart_max=58.0:sstart_min=1.0:sstart_std=17.900397828658512:sstart_sum=160.0])0.81:0.0140756[&&NHX:Sample_counter=rhizpot1--6||rhizpot3--11:Type_counter=GTDB--4||capture--17:besthit_avg=97.2:besthit_max=99.3:besthit_min=94.3:besthit_std=1.714112545366208:besthit_sum=1166.4:bitscore_avg=218.5:bitscore_max=265.0:bitscore_min=166.0:bitscore_std=36.68663368188871:bitscore_sum=2622.0:capture_class_counter=c__Actinomycetia--4||c__Alphaproteobacteria--1||c__Bacilli--2||c__Dormibacteria--3||c__Gammaproteobacteria--3||c__Halobacteria--1||c__Holophagae--1||c__Magnetococcia--1||c__Myxococcia--1:capture_domain_counter=d__Archaea--1||d__Bacteria--16:capture_family_counter=f__Dermatophilaceae--1||f__Holophagaceae--1||f__JADGAQ01--1||f__Micromonosporaceae--3||f__Myxococcaceae--1||f__Natrialbaceae--1||f__Paenibacillaceae--2||f__Pleomorphomonadaceae--1||f__Pseudomonadaceae--2||f__S140-43--1||f__UBA8260--3:capture_genus_counter=g__Actinoplanes--3||g__Geothrix--1||g__JADGAQ01--1||g__JADJTI01--1||g__JAEUJT01--1||g__Natrarchaeobius--1||g__Oharaeibacter--1||g__Paenibacillus_A--2||g__Pseudomonas--2||g__S140-43--1||g__UBA8260--3:capture_order_counter=o__Actinomycetales--1||o__Halobacteriales--1||o__Holophagales--1||o__Magnetococcales--1||o__Mycobacteriales--3||o__Myxococcales--1||o__Paenibacillales--2||o__Pseudomonadales--2||o__Rhizobiales--1||o__S140-43--1||o__UBA8260--3:capture_phylum_counter=p__Acidobacteriota--1||p__Actinobacteriota--4||p__Dormibacterota--3||p__Firmicutes--2||p__Halobacteriota--1||p__Myxococcota--1||p__Proteobacteria--5:capture_species_counter=s__Actinoplanes auranticolor--3||s__Geothrix sp903840385--1||s__JADGAQ01 sp015231925--1||s__JADJTI01 sp016711265--1||s__JAEUJT01 sp016793525--1||s__Natrarchaeobius swarupiae--1||s__Oharaeibacter diazotrophicus--1||s__Paenibacillus_A faecis--2||s__Pseudomonas nitroreducens_A--2||s__S140-43 sp015491615--1||s__UBA8260 sp003134115--3:evalue_avg=1.0529316416666669e-54:evalue_max=1.1e-53:evalue_min=8.05e-92:evalue_std=3.1673468365795567e-54:evalue_sum=1.2635179700000003e-53:gapopen_avg=0.08333333333333333:gapopen_max=1.0:gapopen_min=0.0:gapopen_std=0.28867513459481287:gapopen_sum=1.0:gtdb_class_counter=c__Actinomycetia--4:gtdb_domain_counter=d__Bacteria--4:gtdb_family_counter=f__Cellulomonadaceae--1||f__Micromonosporaceae--3:gtdb_genus_counter=g__Actinoplanes--3||g__Cellulomonas--1:gtdb_order_counter=o__Actinomycetales--1||o__Mycobacteriales--3:gtdb_phylum_counter=p__Actinobacteriota--4:gtdb_species_counter=s__Actinoplanes auranticolor--1||s__Actinoplanes ferrugineus_A--1||s__Actinoplanes friuliensis--1||s__Cellulomonas denverensis--1:heptad_counter=MCP-38H--21:lbd_counter=:lca_tree=c__Actinomycetia:length_avg=133.5:length_max=162.0:length_min=102.0:length_std=23.887996224806376:length_sum=1602.0:mismatch_avg=3.75:mismatch_max=8.0:mismatch_min=1.0:mismatch_std=2.378884383296277:mismatch_sum=45.0:name=N914536:qcovhsp_avg=99.31666666666666:qcovhsp_max=100.0:qcovhsp_min=98.1:qcovhsp_std=0.5457827295534273:qcovhsp_sum=1191.8:qend_avg=134.41666666666666:qend_max=164.0:qend_min=103.0:qend_std=24.066039192693143:qend_sum=1613.0:qstart_avg=1.9166666666666667:qstart_max=3.0:qstart_min=1.0:qstart_std=0.6685579234215215:qstart_sum=23.0:ref_name_counter=RS_GCF_000494755.1_protein.faa_NC_022657.1_2670@PF00015_full_PFAM.338.507--7||RS_GCF_018332655.1_protein.faa_NZ_BOQL01000015.1_58@PF00015_full_PFAM.342.510--5:scovhsp_avg=79.13333333333333:scovhsp_max=96.4:scovhsp_min=60.7:scovhsp_std=14.055690101963128:scovhsp_sum=949.5999999999999:send_avg=145.75:send_max=162.0:send_min=102.0:send_std=25.09663142915617:send_sum=1749.0:sstart_avg=13.333333333333334:sstart_max=58.0:sstart_min=1.0:sstart_std=17.900397828658512:sstart_sum=160.0])0.396:0.0196027[&&NHX:Sample_counter=rhizpot1--10||rhizpot2--1||rhizpot3--19||rhiztom2--1:Type_counter=GTDB--27||capture--31:besthit_avg=96.68:besthit_max=100.0:besthit_min=90.5:besthit_std=2.7031365796831377:besthit_sum=1933.6000000000001:bitscore_avg=225.1:bitscore_max=279.0:bitscore_min=158.0:bitscore_std=43.727505495307014:bitscore_sum=4502.0:capture_class_counter=c__Actinomycetia--8||c__Alphaproteobacteria--2||c__Bacilli--2||c__Dormibacteria--3||c__Gammaproteobacteria--11||c__Halobacteria--1||c__Holophagae--2||c__Magnetococcia--1||c__Myxococcia--1:capture_domain_counter=d__Archaea--1||d__Bacteria--30:capture_family_counter=f__Aeromonadaceae--1||f__Dermatophilaceae--1||f__Holophagaceae--2||f__JADGAQ01--1||f__Micromonosporaceae--7||f__Myxococcaceae--1||f__Natrialbaceae--1||f__Paenibacillaceae--2||f__Pleomorphomonadaceae--1||f__Pseudomonadaceae--7||f__S140-43--3||f__Sphingomonadaceae--1||f__UBA8260--3:capture_genus_counter=g__Actinoplanes--7||g__Aeromonas--1||g__Geothrix--2||g__JADGAQ01--1||g__JADJTI01--1||g__JAEUJT01--1||g__Natrarchaeobius--1||g__Oharaeibacter--1||g__Paenibacillus_A--2||g__Pseudomonas--2||g__Pseudomonas_E--5||g__S140-43--3||g__Sphingomonas_B--1||g__UBA8260--3:capture_order_counter=o__Actinomycetales--1||o__Enterobacterales--1||o__Halobacteriales--1||o__Holophagales--2||o__Magnetococcales--1||o__Mycobacteriales--7||o__Myxococcales--1||o__Paenibacillales--2||o__Pseudomonadales--7||o__Rhizobiales--1||o__S140-43--3||o__Sphingomonadales--1||o__UBA8260--3:capture_phylum_counter=p__Acidobacteriota--2||p__Actinobacteriota--8||p__Dormibacterota--3||p__Firmicutes--2||p__Halobacteriota--1||p__Myxococcota--1||p__Proteobacteria--14:capture_species_counter=s__Actinoplanes auranticolor--3||s__Actinoplanes italicus--2||s__Actinoplanes philippinensis--1||s__Actinoplanes xinjiangensis--1||s__Aeromonas hydrophila--1||s__Geothrix sp016195985--1||s__Geothrix sp903840385--1||s__JADGAQ01 sp015231925--1||s__JADJTI01 sp016711265--1||s__JAEUJT01 sp016793525--1||s__Natrarchaeobius swarupiae--1||s__Oharaeibacter diazotrophicus--1||s__Paenibacillus_A faecis--2||s__Pseudomonas nitroreducens_A--2||s__Pseudomonas_E frederiksbergensis_D--1||s__Pseudomonas_E fuscovaginae_A--1||s__Pseudomonas_E mandelii--2||s__Pseudomonas_E taiwanensis--1||s__S140-43 sp015491615--3||s__Sphingomonas_B sp002291855--1||s__UBA8260 sp003134115--3:evalue_avg=2.740631758985e-51:evalue_max=3.6e-50:evalue_min=4.93e-97:evalue_std=8.882919372207901e-51:evalue_sum=5.48126351797e-50:gapopen_avg=0.05:gapopen_max=1.0:gapopen_min=0.0:gapopen_std=0.22360679774997894:gapopen_sum=1.0:gtdb_class_counter=c__Actinomycetia--27:gtdb_domain_counter=d__Bacteria--27:gtdb_family_counter=f__Cellulomonadaceae--1||f__Micromonosporaceae--26:gtdb_genus_counter=g__Actinoplanes--26||g__Cellulomonas--1:gtdb_order_counter=o__Actinomycetales--1||o__Mycobacteriales--26:gtdb_phylum_counter=p__Actinobacteriota--27:gtdb_species_counter=s__Actinoplanes auranticolor--1||s__Actinoplanes campanulatus--1||s__Actinoplanes couchii--1||s__Actinoplanes cyaneus--1||s__Actinoplanes derwentensis--2||s__Actinoplanes ferrugineus_A--1||s__Actinoplanes friuliensis--1||s__Actinoplanes ianthinogenes--1||s__Actinoplanes italicus--1||s__Actinoplanes lobatus--1||s__Actinoplanes lutulentus--1||s__Actinoplanes missouriensis--1||s__Actinoplanes octamycinicus--1||s__Actinoplanes palleronii--1||s__Actinoplanes philippinensis--1||s__Actinoplanes rectilineatus--1||s__Actinoplanes regularis--1||s__Actinoplanes siamensis--1||s__Actinoplanes sp004001265--1||s__Actinoplanes sp015704865--1||s__Actinoplanes sp017592555--1||s__Actinoplanes sp900119315--1||s__Actinoplanes teichomyceticus--1||s__Actinoplanes utahensis--1||s__Actinoplanes xinjiangensis--1||s__Cellulomonas denverensis--1:heptad_counter=MCP-38H--57||MCP-42H--1:lbd_counter=:lca_tree=g__Actinoplanes:length_avg=137.05:length_max=165.0:length_min=102.0:length_std=24.997842012124924:length_sum=2741.0:mismatch_avg=4.25:mismatch_max=10.0:mismatch_min=0.0:mismatch_std=2.971354466976475:mismatch_sum=85.0:name=N914537:qcovhsp_avg=99.305:qcovhsp_max=100.0:qcovhsp_min=96.3:qcovhsp_std=0.8666177449080279:qcovhsp_sum=1986.1000000000001:qend_avg=137.8:qend_max=165.0:qend_min=103.0:qend_std=25.025460719246034:qend_sum=2756.0:qstart_avg=1.75:qstart_max=3.0:qstart_min=1.0:qstart_std=0.6386663736585051:qstart_sum=35.0:ref_name_counter=RS_GCF_000494755.1_protein.faa_NC_022657.1_2670@PF00015_full_PFAM.338.507--7||RS_GCF_003148685.1_protein.faa_NZ_QGGR01000001.1_642@PF00015_full_PFAM.325.510--4||RS_GCF_016862455.1_protein.faa_NZ_BOMZ01000088.1_79@PF00015_full_PFAM.329.509--2||RS_GCF_018332655.1_protein.faa_NZ_BOQL01000015.1_58@PF00015_full_PFAM.342.510--5||RS_GCF_900104725.1_protein.faa_NZ_LT629758.1_2865@PF00015_full_PFAM.330.508--1||RS_GCF_900104725.1_protein.faa_NZ_LT629758.1_9434@PF00015_full_PFAM.322.508--1:scovhsp_avg=78.61500000000001:scovhsp_max=96.4:scovhsp_min=56.8:scovhsp_std=14.037403981018564:scovhsp_sum=1572.3000000000002:send_avg=147.6:send_max=171.0:send_min=102.0:send_std=25.469073092881224:send_sum=2952.0:sstart_avg=11.6:sstart_max=58.0:sstart_min=1.0:sstart_std=17.230328218763443:sstart_sum=232.0],(((fd12e400-b46d-455d-80bd-630bdee47a25_3@MCPsignal.430.500:5e-09[&&NHX:Sample=rhizpot3:Type=capture:capture_class=c__Alphaproteobacteria:capture_domain=d__Bacteria:capture_family=f__Ancalomicrobiaceae:capture_genus=g__Pinisolibacter:capture_order=o__Rhizobiales:capture_phylum=p__Proteobacteria:capture_species=s__Pinisolibacter sp002298965:heptad=MCP-38H],d134d52c-ae42-41d8-8134-23bfae6849d9_1@MCPsignal.1115.1185:0.011826[&&NHX:Sample=rhizpot3:Type=capture:capture_class=c__Alphaproteobacteria:capture_domain=d__Bacteria:capture_family=f__Ancalomicrobiaceae:capture_genus=g__Pinisolibacter:capture_order=o__Rhizobiales:capture_phylum=p__Proteobacteria:capture_species=s__Pinisolibacter sp002298965:heptad=MCP-38H])0.849:0.023929[&&NHX:Sample_counter=rhizpot3--2:Type_counter=capture--2:capture_class_counter=c__Alphaproteobacteria--2:capture_domain_counter=d__Bacteria--2:capture_family_counter=f__Ancalomicrobiaceae--2:capture_genus_counter=g__Pinisolibacter--2:capture_order_counter=o__Rhizobiales--2:capture_phylum_counter=p__Proteobacteria--2:capture_species_counter=s__Pinisolibacter sp002298965--2:gtdb_class_counter=:gtdb_domain_counter=:gtdb_family_counter=:gtdb_genus_counter=:gtdb_order_counter=:gtdb_phylum_counter=:gtdb_species_counter=:heptad_counter=MCP-38H--2:lbd_counter=:name=N914540:ref_name_counter=],RS_GCF_018332715.1_protein.faa_NZ_BOQP01000050.1_43@PF00015_full_PFAM.336.514:0.0518871[&&NHX:Type=GTDB:gtdb_class=c__Actinomycetia:gtdb_domain=d__Bacteria:gtdb_family=f__Micromonosporaceae:gtdb_genus=g__Actinoplanes:gtdb_order=o__Mycobacteriales:gtdb_phylum=p__Actinobacteriota:gtdb_species=s__Actinoplanes consettensis:heptad=MCP-38H:species=d__Bacteria_p__Actinobacteriota_c__Actinomycetia_o__Mycobacteriales_f__Micromonosporaceae_g__Actinoplanes_s__Actinoplanes consettensis])0.67:0.0113545[&&NHX:Sample_counter=rhizpot3--2:Type_counter=GTDB--1||capture--2:capture_class_counter=c__Alphaproteobacteria--2:capture_domain_counter=d__Bacteria--2:capture_family_counter=f__Ancalomicrobiaceae--2:capture_genus_counter=g__Pinisolibacter--2:capture_order_counter=o__Rhizobiales--2:capture_phylum_counter=p__Proteobacteria--2:capture_species_counter=s__Pinisolibacter sp002298965--2:gtdb_class_counter=c__Actinomycetia--1:gtdb_domain_counter=d__Bacteria--1:gtdb_family_counter=f__Micromonosporaceae--1:gtdb_genus_counter=g__Actinoplanes--1:gtdb_order_counter=o__Mycobacteriales--1:gtdb_phylum_counter=p__Actinobacteriota--1:gtdb_species_counter=s__Actinoplanes consettensis--1:heptad_counter=MCP-38H--3:lbd_counter=:lca_tree=s__Actinoplanes consettensis:name=N914542:ref_name_counter=],(((((RS_GCF_000379645.1_protein.faa_NZ_KB903328.1_296@PF00015_full_PFAM.335.511:0.00877523[&&NHX:Type=GTDB:gtdb_class=c__Actinomycetia:gtdb_domain=d__Bacteria:gtdb_family=f__Micromonosporaceae:gtdb_genus=g__Actinoplanes:gtdb_order=o__Mycobacteriales:gtdb_phylum=p__Actinobacteriota:gtdb_species=s__Actinoplanes globisporus:heptad=MCP-38H:species=d__Bacteria_p__Actinobacteriota_c__Actinomycetia_o__Mycobacteriales_f__Micromonosporaceae_g__Actinoplanes_s__Actinoplanes globisporus],RS_GCF_000721705.1_protein.faa_NZ_JOJL01000040.1_58@PF00015_full_PFAM.334.515:0.0057112[&&NHX:Type=GTDB:gtdb_class=c__Actinomycetia:gtdb_domain=d__Bacteria:gtdb_family=f__Micromonosporaceae:gtdb_genus=g__Actinoplanes:gtdb_order=o__Mycobacteriales:gtdb_phylum=p__Actinobacteriota:gtdb_species=s__Actinoplanes subtropicus:heptad=MCP-38H:species=d__Bacteria_p__Actinobacteriota_c__Actinomycetia_o__Mycobacteriales_f__Micromonosporaceae_g__Actinoplanes_s__Actinoplanes subtropicus])0.693:0.00648084[&&NHX:Sample_counter=:Type_counter=GTDB--2:capture_class_counter=:capture_domain_counter=:capture_family_counter=:capture_genus_counter=:capture_order_counter=:capture_phylum_counter=:capture_species_counter=:evoltype=D:gtdb_class_counter=c__Actinomycetia--2:gtdb_domain_counter=d__Bacteria--2:gtdb_family_counter=f__Micromonosporaceae--2:gtdb_genus_counter=g__Actinoplanes--2:gtdb_order_counter=o__Mycobacteriales--2:gtdb_phylum_counter=p__Actinobacteriota--2:gtdb_species_counter=s__Actinoplanes globisporus--1||s__Actinoplanes subtropicus--1:heptad_counter=MCP-38H--2:lbd_counter=:lca=d__Bacteria:lca_tree=g__Actinoplanes:name=N914545:ref_name_counter=],((RS_GCF_016862175.1_protein.faa_NZ_BOML01000049.1_12@PF00015_full_PFAM.330.510:0.00412165[&&NHX:Type=GTDB:gtdb_class=c__Actinomycetia:gtdb_domain=d__Bacteria:gtdb_family=f__Micromonosporaceae:gtdb_genus=g__Actinoplanes:gtdb_order=o__Mycobacteriales:gtdb_phylum=p__Actinobacteriota:gtdb_species=s__Actinoplanes durhamensis:heptad=MCP-38H:species=d__Bacteria_p__Actinobacteriota_c__Actinomycetia_o__Mycobacteriales_f__Micromonosporaceae_g__Actinoplanes_s__Actinoplanes durhamensis],(RS_GCF_016862435.1_protein.faa_NZ_BOMY01000033.1_278@PF00015_full_PFAM.334.510:0.00423463[&&NHX:Type=GTDB:gtdb_class=c__Actinomycetia:gtdb_domain=d__Bacteria:gtdb_family=f__Micromonosporaceae:gtdb_genus=g__Actinoplanes:gtdb_order=o__Mycobacteriales:gtdb_phylum=p__Actinobacteriota:gtdb_species=s__Actinoplanes tereljensis:heptad=MCP-38H:species=d__Bacteria_p__Actinobacteriota_c__Actinomycetia_o__Mycobacteriales_f__Micromonosporaceae_g__Actinoplanes_s__Actinoplanes tereljensis],RS_GCF_018332695.1_protein.faa_NZ_BOQN01000121.1_31@PF00015_full_PFAM.333.510:0.0112584[&&NHX:Type=GTDB:gtdb_class=c__Actinomycetia:gtdb_domain=d__Bacteria:gtdb_family=f__Micromonosporaceae:gtdb_genus=g__Actinoplanes:gtdb_order=o__Mycobacteriales:gtdb_phylum=p__Actinobacteriota:gtdb_species=s__Actinoplanes toevensis:heptad=MCP-38H:species=d__Bacteria_p__Actinobacteriota_c__Actinomycetia_o__Mycobacteriales_f__Micromonosporaceae_g__Actinoplanes_s__Actinoplanes toevensis])0.772:0.0056297[&&NHX:Sample_counter=:Type_counter=GTDB--2:capture_class_counter=:capture_domain_counter=:capture_family_counter=:capture_genus_counter=:capture_order_counter=:capture_phylum_counter=:capture_species_counter=:evoltype=D:gtdb_class_counter=c__Actinomycetia--2:gtdb_domain_counter=d__Bacteria--2:gtdb_family_counter=f__Micromonosporaceae--2:gtdb_genus_counter=g__Actinoplanes--2:gtdb_order_counter=o__Mycobacteriales--2:gtdb_phylum_counter=p__Actinobacteriota--2:gtdb_species_counter=s__Actinoplanes tereljensis--1||s__Actinoplanes toevensis--1:heptad_counter=MCP-38H--2:lbd_counter=:lca=d__Bacteria:lca_tree=g__Actinoplanes:name=N914549:ref_name_counter=])0:6e-09[&&NHX:Sample_counter=:Type_counter=GTDB--3:capture_class_counter=:capture_domain_counter=:capture_family_counter=:capture_genus_counter=:capture_order_counter=:capture_phylum_counter=:capture_species_counter=:evoltype=D:gtdb_class_counter=c__Actinomycetia--3:gtdb_domain_counter=d__Bacteria--3:gtdb_family_counter=f__Micromonosporaceae--3:gtdb_genus_counter=g__Actinoplanes--3:gtdb_order_counter=o__Mycobacteriales--3:gtdb_phylum_counter=p__Actinobacteriota--3:gtdb_species_counter=s__Actinoplanes durhamensis--1||s__Actinoplanes tereljensis--1||s__Actinoplanes toevensis--1:heptad_counter=MCP-38H--3:lbd_counter=:lca=d__Bacteria:lca_tree=g__Actinoplanes:name=N914550:ref_name_counter=],(RS_GCF_016862195.1_protein.faa_NZ_BOMM01000040.1_19@PF00015_full_PFAM.334.514:0.0101431[&&NHX:Type=GTDB:gtdb_class=c__Actinomycetia:gtdb_domain=d__Bacteria:gtdb_family=f__Micromonosporaceae:gtdb_genus=g__Actinoplanes:gtdb_order=o__Mycobacteriales:gtdb_phylum=p__Actinobacteriota:gtdb_species=s__Actinoplanes ferrugineus:heptad=MCP-38H:species=d__Bacteria_p__Actinobacteriota_c__Actinomycetia_o__Mycobacteriales_f__Micromonosporaceae_g__Actinoplanes_s__Actinoplanes ferrugineus],RS_GCF_000962825.1_protein.faa_NZ_JZKF01000029.1_89@PF00015_full_PFAM.338.511:0.148339[&&NHX:Type=GTDB:gtdb_class=c__Actinomycetia:gtdb_domain=d__Bacteria:gtdb_family=f__Micromonosporaceae:gtdb_genus=g__Actinoplanes:gtdb_order=o__Mycobacteriales:gtdb_phylum=p__Actinobacteriota:gtdb_species=s__Actinoplanes rectilineatus:heptad=MCP-38H:species=d__Bacteria_p__Actinobacteriota_c__Actinomycetia_o__Mycobacteriales_f__Micromonosporaceae_g__Actinoplanes_s__Actinoplanes rectilineatus])0.527:0.0124286[&&NHX:Sample_counter=:Type_counter=GTDB--2:capture_class_counter=:capture_domain_counter=:capture_family_counter=:capture_genus_counter=:capture_order_counter=:capture_phylum_counter=:capture_species_counter=:evoltype=D:gtdb_class_counter=c__Actinomycetia--2:gtdb_domain_counter=d__Bacteria--2:gtdb_family_counter=f__Micromonosporaceae--2:gtdb_genus_counter=g__Actinoplanes--2:gtdb_order_counter=o__Mycobacteriales--2:gtdb_phylum_counter=p__Actinobacteriota--2:gtdb_species_counter=s__Actinoplanes ferrugineus--1||s__Actinoplanes rectilineatus--1:heptad_counter=MCP-38H--2:lbd_counter=:lca=d__Bacteria:lca_tree=g__Actinoplanes:name=N914553:ref_name_counter=])0.946:0.0226364[&&NHX:Sample_counter=:Type_counter=GTDB--5:capture_class_counter=:capture_domain_counter=:capture_family_counter=:capture_genus_counter=:capture_order_counter=:capture_phylum_counter=:capture_species_counter=:evoltype=D:gtdb_class_counter=c__Actinomycetia--5:gtdb_domain_counter=d__Bacteria--5:gtdb_family_counter=f__Micromonosporaceae--5:gtdb_genus_counter=g__Actinoplanes--5:gtdb_order_counter=o__Mycobacteriales--5:gtdb_phylum_counter=p__Actinobacteriota--5:gtdb_species_counter=s__Actinoplanes durhamensis--1||s__Actinoplanes ferrugineus--1||s__Actinoplanes rectilineatus--1||s__Actinoplanes tereljensis--1||s__Actinoplanes toevensis--1:heptad_counter=MCP-38H--5:lbd_counter=:lca=d__Bacteria:lca_tree=g__Actinoplanes:name=N914554:ref_name_counter=])0.761:0.0187446[&&NHX:Sample_counter=:Type_counter=GTDB--7:capture_class_counter=:capture_domain_counter=:capture_family_counter=:capture_genus_counter=:capture_order_counter=:capture_phylum_counter=:capture_species_counter=:evoltype=D:gtdb_class_counter=c__Actinomycetia--7:gtdb_domain_counter=d__Bacteria--7:gtdb_family_counter=f__Micromonosporaceae--7:gtdb_genus_counter=g__Actinoplanes--7:gtdb_order_counter=o__Mycobacteriales--7:gtdb_phylum_counter=p__Actinobacteriota--7:gtdb_species_counter=s__Actinoplanes durhamensis--1||s__Actinoplanes ferrugineus--1||s__Actinoplanes globisporus--1||s__Actinoplanes rectilineatus--1||s__Actinoplanes subtropicus--1||s__Actinoplanes tereljensis--1||s__Actinoplanes toevensis--1:heptad_counter=MCP-38H--7:lbd_counter=:lca=d__Bacteria:lca_tree=g__Actinoplanes:name=N914555:ref_name_counter=],4729a18d-0513-4b1e-9eb7-006607ad60bb_5@MCPsignal.333.478:0.038814[&&NHX:Sample=rhiztom3:Type=capture:besthit=91.7:bitscore=226.0:capture_class=c__Alphaproteobacteria:capture_domain=d__Bacteria:capture_family=f__Beijerinckiaceae:capture_genus=g__Rhodoblastus:capture_order=o__Rhizobiales:capture_phylum=p__Proteobacteria:capture_species=s__Rhodoblastus acidophilus_A:evalue=1.44e-76:gapopen=0.0:heptad=MCP-38H:length=144.0:mismatch=12.0:qcovhsp=99.3:qend=145.0:qstart=2.0:ref_name=RS_GCF_016862375.1_protein.faa_NZ_BOMV01000066.1_18@PF00015_full_PFAM.335.506:scovhsp=84.2:send=162.0:sstart=19.0])0.812:0.0118356[&&NHX:Sample_counter=rhiztom3--1:Type_counter=GTDB--7||capture--1:besthit_avg=91.7:besthit_max=91.7:besthit_min=91.7:besthit_std=0:besthit_sum=91.7:bitscore_avg=226.0:bitscore_max=226.0:bitscore_min=226.0:bitscore_std=0:bitscore_sum=226.0:capture_class_counter=c__Alphaproteobacteria--1:capture_domain_counter=d__Bacteria--1:capture_family_counter=f__Beijerinckiaceae--1:capture_genus_counter=g__Rhodoblastus--1:capture_order_counter=o__Rhizobiales--1:capture_phylum_counter=p__Proteobacteria--1:capture_species_counter=s__Rhodoblastus acidophilus_A--1:evalue_avg=1.44e-76:evalue_max=1.44e-76:evalue_min=1.44e-76:evalue_std=0:evalue_sum=1.44e-76:gapopen_avg=0.0:gapopen_max=0.0:gapopen_min=0.0:gapopen_std=0:gapopen_sum=0.0:gtdb_class_counter=c__Actinomycetia--7:gtdb_domain_counter=d__Bacteria--7:gtdb_family_counter=f__Micromonosporaceae--7:gtdb_genus_counter=g__Actinoplanes--7:gtdb_order_counter=o__Mycobacteriales--7:gtdb_phylum_counter=p__Actinobacteriota--7:gtdb_species_counter=s__Actinoplanes durhamensis--1||s__Actinoplanes ferrugineus--1||s__Actinoplanes globisporus--1||s__Actinoplanes rectilineatus--1||s__Actinoplanes subtropicus--1||s__Actinoplanes tereljensis--1||s__Actinoplanes toevensis--1:heptad_counter=MCP-38H--8:lbd_counter=:lca_tree=g__Actinoplanes:length_avg=144.0:length_max=144.0:length_min=144.0:length_std=0:length_sum=144.0:mismatch_avg=12.0:mismatch_max=12.0:mismatch_min=12.0:mismatch_std=0:mismatch_sum=12.0:name=N914557:qcovhsp_avg=99.3:qcovhsp_max=99.3:qcovhsp_min=99.3:qcovhsp_std=0:qcovhsp_sum=99.3:qend_avg=145.0:qend_max=145.0:qend_min=145.0:qend_std=0:qend_sum=145.0:qstart_avg=2.0:qstart_max=2.0:qstart_min=2.0:qstart_std=0:qstart_sum=2.0:ref_name_counter=RS_GCF_016862375.1_protein.faa_NZ_BOMV01000066.1_18@PF00015_full_PFAM.335.506--1:scovhsp_avg=84.2:scovhsp_max=84.2:scovhsp_min=84.2:scovhsp_std=0:scovhsp_sum=84.2:send_avg=162.0:send_max=162.0:send_min=162.0:send_std=0:send_sum=162.0:sstart_avg=19.0:sstart_max=19.0:sstart_min=19.0:sstart_std=0:sstart_sum=19.0],RS_GCF_016862375.1_protein.faa_NZ_BOMV01000066.1_18@PF00015_full_PFAM.335.506:0.0272625[&&NHX:Type=GTDB:gtdb_class=c__Actinomycetia:gtdb_domain=d__Bacteria:gtdb_family=f__Micromonosporaceae:gtdb_genus=g__Actinoplanes:gtdb_order=o__Mycobacteriales:gtdb_phylum=p__Actinobacteriota:gtdb_species=s__Actinoplanes rishiriensis:heptad=MCP-38H:species=d__Bacteria_p__Actinobacteriota_c__Actinomycetia_o__Mycobacteriales_f__Micromonosporaceae_g__Actinoplanes_s__Actinoplanes rishiriensis])0.919:0.0228122[&&NHX:Sample_counter=rhiztom3--1:Type_counter=GTDB--8||capture--1:besthit_avg=91.7:besthit_max=91.7:besthit_min=91.7:besthit_std=0:besthit_sum=91.7:bitscore_avg=226.0:bitscore_max=226.0:bitscore_min=226.0:bitscore_std=0:bitscore_sum=226.0:capture_class_counter=c__Alphaproteobacteria--1:capture_domain_counter=d__Bacteria--1:capture_family_counter=f__Beijerinckiaceae--1:capture_genus_counter=g__Rhodoblastus--1:capture_order_counter=o__Rhizobiales--1:capture_phylum_counter=p__Proteobacteria--1:capture_species_counter=s__Rhodoblastus acidophilus_A--1:evalue_avg=1.44e-76:evalue_max=1.44e-76:evalue_min=1.44e-76:evalue_std=0:evalue_sum=1.44e-76:gapopen_avg=0.0:gapopen_max=0.0:gapopen_min=0.0:gapopen_std=0:gapopen_sum=0.0:gtdb_class_counter=c__Actinomycetia--8:gtdb_domain_counter=d__Bacteria--8:gtdb_family_counter=f__Micromonosporaceae--8:gtdb_genus_counter=g__Actinoplanes--8:gtdb_order_counter=o__Mycobacteriales--8:gtdb_phylum_counter=p__Actinobacteriota--8:gtdb_species_counter=s__Actinoplanes durhamensis--1||s__Actinoplanes ferrugineus--1||s__Actinoplanes globisporus--1||s__Actinoplanes rectilineatus--1||s__Actinoplanes rishiriensis--1||s__Actinoplanes subtropicus--1||s__Actinoplanes tereljensis--1||s__Actinoplanes toevensis--1:heptad_counter=MCP-38H--9:lbd_counter=:lca_tree=g__Actinoplanes:length_avg=144.0:length_max=144.0:length_min=144.0:length_std=0:length_sum=144.0:mismatch_avg=12.0:mismatch_max=12.0:mismatch_min=12.0:mismatch_std=0:mismatch_sum=12.0:name=N914559:qcovhsp_avg=99.3:qcovhsp_max=99.3:qcovhsp_min=99.3:qcovhsp_std=0:qcovhsp_sum=99.3:qend_avg=145.0:qend_max=145.0:qend_min=145.0:qend_std=0:qend_sum=145.0:qstart_avg=2.0:qstart_max=2.0:qstart_min=2.0:qstart_std=0:qstart_sum=2.0:ref_name_counter=RS_GCF_016862375.1_protein.faa_NZ_BOMV01000066.1_18@PF00015_full_PFAM.335.506--1:scovhsp_avg=84.2:scovhsp_max=84.2:scovhsp_min=84.2:scovhsp_std=0:scovhsp_sum=84.2:send_avg=162.0:send_max=162.0:send_min=162.0:send_std=0:send_sum=162.0:sstart_avg=19.0:sstart_max=19.0:sstart_min=19.0:sstart_std=0:sstart_sum=19.0],(((478a4797-e676-4972-ab1e-2889c46a8b0a_3@MCPsignal.51.158:5e-09[&&NHX:Sample=rhiztom1:Type=capture:besthit=95.3:bitscore=170.0:capture_class=c__Gammaproteobacteria:capture_domain=d__Bacteria:capture_family=f__Rhodocyclaceae:capture_genus=g__Azonexus:capture_order=o__Burkholderiales:capture_phylum=p__Proteobacteria:capture_species=s__Azonexus sp016705475:evalue=5.19e-55:gapopen=0.0:heptad=MCP-38H:length=106.0:mismatch=5.0:qcovhsp=99.1:qend=107.0:qstart=2.0:ref_name=RS_GCF_016862375.1_protein.faa_NZ_BOMV01000066.1_18@PF00015_full_PFAM.335.506:scovhsp=62.0:send=106.0:sstart=1.0],(d4be2177-c752-4373-8be0-365d7f927369_3@MCPsignal.214.322:5e-09[&&NHX:Sample=rhizpot3:Type=capture:besthit=94.4:bitscore=172.0:capture_class=c__Gammaproteobacteria:capture_domain=d__Bacteria:capture_family=f__Pseudomonadaceae:capture_genus=g__Pseudomonas:capture_order=o__Pseudomonadales:capture_phylum=p__Proteobacteria:capture_species=s__Pseudomonas nitroreducens_A:evalue=4.65e-56:gapopen=0.0:heptad=MCP-38H:length=108.0:mismatch=6.0:qcovhsp=100.0:qend=108.0:qstart=1.0:ref_name=RS_GCF_016862375.1_protein.faa_NZ_BOMV01000066.1_18@PF00015_full_PFAM.335.506:scovhsp=63.2:send=108.0:sstart=1.0],(((RS_GCF_900215205.1_protein.faa_NZ_OBDY01000007.1_305@PF00015_full_PFAM.335.508:0.00869022[&&NHX:Type=GTDB:gtdb_class=c__Actinomycetia:gtdb_domain=d__Bacteria:gtdb_family=f__Micromonosporaceae:gtdb_genus=g__Actinoplanes:gtdb_order=o__Mycobacteriales:gtdb_phylum=p__Actinobacteriota:gtdb_species=s__Actinoplanes atraurantiacus:heptad=MCP-38H:species=d__Bacteria_p__Actinobacteriota_c__Actinomycetia_o__Mycobacteriales_f__Micromonosporaceae_g__Actinoplanes_s__Actinoplanes atraurantiacus],RS_GCF_016862115.1_protein.faa_NZ_BOMI01000109.1_47@PF00015_full_PFAM.335.508:5e-09[&&NHX:Type=GTDB:gtdb_class=c__Actinomycetia:gtdb_domain=d__Bacteria:gtdb_family=f__Micromonosporaceae:gtdb_genus=g__Actinoplanes:gtdb_order=o__Mycobacteriales:gtdb_phylum=p__Actinobacteriota:gtdb_species=s__Actinoplanes deccanensis:heptad=MCP-38H:species=d__Bacteria_p__Actinobacteriota_c__Actinomycetia_o__Mycobacteriales_f__Micromonosporaceae_g__Actinoplanes_s__Actinoplanes deccanensis])0.84:0.0169564[&&NHX:Sample_counter=:Type_counter=GTDB--2:capture_class_counter=:capture_domain_counter=:capture_family_counter=:capture_genus_counter=:capture_order_counter=:capture_phylum_counter=:capture_species_counter=:evoltype=D:gtdb_class_counter=c__Actinomycetia--2:gtdb_domain_counter=d__Bacteria--2:gtdb_family_counter=f__Micromonosporaceae--2:gtdb_genus_counter=g__Actinoplanes--2:gtdb_order_counter=o__Mycobacteriales--2:gtdb_phylum_counter=p__Actinobacteriota--2:gtdb_species_counter=s__Actinoplanes atraurantiacus--1||s__Actinoplanes deccanensis--1:heptad_counter=MCP-38H--2:lbd_counter=:lca=d__Bacteria:lca_tree=g__Actinoplanes:name=N914564:ref_name_counter=],4cf1a014-2563-49ff-bfee-a7829071601c_6@MCPsignal.56.129:0.0201966[&&NHX:Sample=rhiztom1:Type=capture:capture_class=c__Actinomycetia:capture_domain=d__Bacteria:capture_family=f__Pseudonocardiaceae:capture_genus=g__Actinosynnema:capture_order=o__Mycobacteriales:capture_phylum=p__Actinobacteriota:capture_species=s__Actinosynnema auranticum:heptad=MCP-38H])0.661:0.00433737[&&NHX:Sample_counter=rhiztom1--1:Type_counter=GTDB--2||capture--1:capture_class_counter=c__Actinomycetia--1:capture_domain_counter=d__Bacteria--1:capture_family_counter=f__Pseudonocardiaceae--1:capture_genus_counter=g__Actinosynnema--1:capture_order_counter=o__Mycobacteriales--1:capture_phylum_counter=p__Actinobacteriota--1:capture_species_counter=s__Actinosynnema auranticum--1:gtdb_class_counter=c__Actinomycetia--2:gtdb_domain_counter=d__Bacteria--2:gtdb_family_counter=f__Micromonosporaceae--2:gtdb_genus_counter=g__Actinoplanes--2:gtdb_order_counter=o__Mycobacteriales--2:gtdb_phylum_counter=p__Actinobacteriota--2:gtdb_species_counter=s__Actinoplanes atraurantiacus--1||s__Actinoplanes deccanensis--1:heptad_counter=MCP-38H--3:lbd_counter=:lca_tree=g__Actinoplanes:name=N914566:ref_name_counter=],((RS_GCF_018829635.1_protein.faa_NZ_JAHKKG010000005.1_477@PF00015_full_PFAM.336.508:0.0222629[&&NHX:Type=GTDB:gtdb_class=c__Actinomycetia:gtdb_domain=d__Bacteria:gtdb_family=f__Micromonosporaceae:gtdb_genus=g__Actinoplanes:gtdb_order=o__Mycobacteriales:gtdb_phylum=p__Actinobacteriota:gtdb_species=s__Actinoplanes bogorensis:heptad=MCP-38H:species=d__Bacteria_p__Actinobacteriota_c__Actinomycetia_o__Mycobacteriales_f__Micromonosporaceae_g__Actinoplanes_s__Actinoplanes bogorensis],(RS_GCF_014204895.1_protein.faa_NZ_JACHMF010000001.1_1587@PF00015_full_PFAM.331.509:5e-09[&&NHX:Type=GTDB:gtdb_class=c__Actinomycetia:gtdb_domain=d__Bacteria:gtdb_family=f__Micromonosporaceae:gtdb_genus=g__Actinoplanes:gtdb_order=o__Mycobacteriales:gtdb_phylum=p__Actinobacteriota:gtdb_species=s__Actinoplanes abujensis:heptad=MCP-38H:species=d__Bacteria_p__Actinobacteriota_c__Actinomycetia_o__Mycobacteriales_f__Micromonosporaceae_g__Actinoplanes_s__Actinoplanes abujensis],RS_GCF_016785085.1_protein.faa_NZ_JAENHO010000007.1_95@PF00015_full_PFAM.330.515:0.0165581[&&NHX:Type=GTDB:gtdb_class=c__Actinomycetia:gtdb_domain=d__Bacteria:gtdb_family=f__Micromonosporaceae:gtdb_genus=g__Actinoplanes:gtdb_order=o__Mycobacteriales:gtdb_phylum=p__Actinobacteriota:gtdb_species=s__Actinoplanes sp016785085:heptad=MCP-38H:species=d__Bacteria_p__Actinobacteriota_c__Actinomycetia_o__Mycobacteriales_f__Micromonosporaceae_g__Actinoplanes_s__Actinoplanes sp016785085])0:5e-09[&&NHX:Sample_counter=:Type_counter=GTDB--2:capture_class_counter=:capture_domain_counter=:capture_family_counter=:capture_genus_counter=:capture_order_counter=:capture_phylum_counter=:capture_species_counter=:evoltype=D:gtdb_class_counter=c__Actinomycetia--2:gtdb_domain_counter=d__Bacteria--2:gtdb_family_counter=f__Micromonosporaceae--2:gtdb_genus_counter=g__Actinoplanes--2:gtdb_order_counter=o__Mycobacteriales--2:gtdb_phylum_counter=p__Actinobacteriota--2:gtdb_species_counter=s__Actinoplanes abujensis--1||s__Actinoplanes sp016785085--1:heptad_counter=MCP-38H--2:lbd_counter=:lca=d__Bacteria:lca_tree=g__Actinoplanes:name=N914570:ref_name_counter=])0.787:0.00421044[&&NHX:Sample_counter=:Type_counter=GTDB--3:capture_class_counter=:capture_domain_counter=:capture_family_counter=:capture_genus_counter=:capture_order_counter=:capture_phylum_counter=:capture_species_counter=:evoltype=D:gtdb_class_counter=c__Actinomycetia--3:gtdb_domain_counter=d__Bacteria--3:gtdb_family_counter=f__Micromonosporaceae--3:gtdb_genus_counter=g__Actinoplanes--3:gtdb_order_counter=o__Mycobacteriales--3:gtdb_phylum_counter=p__Actinobacteriota--3:gtdb_species_counter=s__Actinoplanes abujensis--1||s__Actinoplanes bogorensis--1||s__Actinoplanes sp016785085--1:heptad_counter=MCP-38H--3:lbd_counter=:lca=d__Bacteria:lca_tree=g__Actinoplanes:name=N914571:ref_name_counter=],(RS_GCF_016834655.1_protein.faa_NZ_JAENHP010000003.1_685@PF00015_full_PFAM.334.512:0.0312109[&&NHX:Type=GTDB:gtdb_class=c__Actinomycetia:gtdb_domain=d__Bacteria:gtdb_family=f__Micromonosporaceae:gtdb_genus=g__Actinoplanes:gtdb_order=o__Mycobacteriales:gtdb_phylum=p__Actinobacteriota:gtdb_species=s__Actinoplanes sp016834655:heptad=MCP-38H:species=d__Bacteria_p__Actinobacteriota_c__Actinomycetia_o__Mycobacteriales_f__Micromonosporaceae_g__Actinoplanes_s__Actinoplanes sp016834655],RS_GCF_004362215.1_protein.faa_NZ_SNWR01000002.1_832@PF00015_full_PFAM.326.513:0.0228492[&&NHX:Type=GTDB:gtdb_class=c__Actinomycetia:gtdb_domain=d__Bacteria:gtdb_family=f__Micromonosporaceae:gtdb_genus=g__Actinoplanes:gtdb_order=o__Mycobacteriales:gtdb_phylum=p__Actinobacteriota:gtdb_species=s__Actinoplanes brasiliensis:heptad=MCP-38H:species=d__Bacteria_p__Actinobacteriota_c__Actinomycetia_o__Mycobacteriales_f__Micromonosporaceae_g__Actinoplanes_s__Actinoplanes brasiliensis])0.727:0.00352563[&&NHX:Sample_counter=:Type_counter=GTDB--2:capture_class_counter=:capture_domain_counter=:capture_family_counter=:capture_genus_counter=:capture_order_counter=:capture_phylum_counter=:capture_species_counter=:evoltype=D:gtdb_class_counter=c__Actinomycetia--2:gtdb_domain_counter=d__Bacteria--2:gtdb_family_counter=f__Micromonosporaceae--2:gtdb_genus_counter=g__Actinoplanes--2:gtdb_order_counter=o__Mycobacteriales--2:gtdb_phylum_counter=p__Actinobacteriota--2:gtdb_species_counter=s__Actinoplanes brasiliensis--1||s__Actinoplanes sp016834655--1:heptad_counter=MCP-38H--2:lbd_counter=:lca=d__Bacteria:lca_tree=g__Actinoplanes:name=N914574:ref_name_counter=])0.956:0.0203357[&&NHX:Sample_counter=:Type_counter=GTDB--5:capture_class_counter=:capture_domain_counter=:capture_family_counter=:capture_genus_counter=:capture_order_counter=:capture_phylum_counter=:capture_species_counter=:evoltype=D:gtdb_class_counter=c__Actinomycetia--5:gtdb_domain_counter=d__Bacteria--5:gtdb_family_counter=f__Micromonosporaceae--5:gtdb_genus_counter=g__Actinoplanes--5:gtdb_order_counter=o__Mycobacteriales--5:gtdb_phylum_counter=p__Actinobacteriota--5:gtdb_species_counter=s__Actinoplanes abujensis--1||s__Actinoplanes bogorensis--1||s__Actinoplanes brasiliensis--1||s__Actinoplanes sp016785085--1||s__Actinoplanes sp016834655--1:heptad_counter=MCP-38H--5:lbd_counter=:lca=d__Bacteria:lca_tree=g__Actinoplanes:name=N914575:ref_name_counter=])0.872:0.0132831[&&NHX:Sample_counter=rhiztom1--1:Type_counter=GTDB--7||capture--1:capture_class_counter=c__Actinomycetia--1:capture_domain_counter=d__Bacteria--1:capture_family_counter=f__Pseudonocardiaceae--1:capture_genus_counter=g__Actinosynnema--1:capture_order_counter=o__Mycobacteriales--1:capture_phylum_counter=p__Actinobacteriota--1:capture_species_counter=s__Actinosynnema auranticum--1:gtdb_class_counter=c__Actinomycetia--7:gtdb_domain_counter=d__Bacteria--7:gtdb_family_counter=f__Micromonosporaceae--7:gtdb_genus_counter=g__Actinoplanes--7:gtdb_order_counter=o__Mycobacteriales--7:gtdb_phylum_counter=p__Actinobacteriota--7:gtdb_species_counter=s__Actinoplanes abujensis--1||s__Actinoplanes atraurantiacus--1||s__Actinoplanes bogorensis--1||s__Actinoplanes brasiliensis--1||s__Actinoplanes deccanensis--1||s__Actinoplanes sp016785085--1||s__Actinoplanes sp016834655--1:heptad_counter=MCP-38H--8:lbd_counter=:lca_tree=g__Actinoplanes:name=N914576:ref_name_counter=])0.879:0.00671202[&&NHX:Sample_counter=rhizpot3--1||rhiztom1--1:Type_counter=GTDB--7||capture--2:besthit_avg=94.4:besthit_max=94.4:besthit_min=94.4:besthit_std=0:besthit_sum=94.4:bitscore_avg=172.0:bitscore_max=172.0:bitscore_min=172.0:bitscore_std=0:bitscore_sum=172.0:capture_class_counter=c__Actinomycetia--1||c__Gammaproteobacteria--1:capture_domain_counter=d__Bacteria--2:capture_family_counter=f__Pseudomonadaceae--1||f__Pseudonocardiaceae--1:capture_genus_counter=g__Actinosynnema--1||g__Pseudomonas--1:capture_order_counter=o__Mycobacteriales--1||o__Pseudomonadales--1:capture_phylum_counter=p__Actinobacteriota--1||p__Proteobacteria--1:capture_species_counter=s__Actinosynnema auranticum--1||s__Pseudomonas nitroreducens_A--1:evalue_avg=4.65e-56:evalue_max=4.65e-56:evalue_min=4.65e-56:evalue_std=0:evalue_sum=4.65e-56:gapopen_avg=0.0:gapopen_max=0.0:gapopen_min=0.0:gapopen_std=0:gapopen_sum=0.0:gtdb_class_counter=c__Actinomycetia--7:gtdb_domain_counter=d__Bacteria--7:gtdb_family_counter=f__Micromonosporaceae--7:gtdb_genus_counter=g__Actinoplanes--7:gtdb_order_counter=o__Mycobacteriales--7:gtdb_phylum_counter=p__Actinobacteriota--7:gtdb_species_counter=s__Actinoplanes abujensis--1||s__Actinoplanes atraurantiacus--1||s__Actinoplanes bogorensis--1||s__Actinoplanes brasiliensis--1||s__Actinoplanes deccanensis--1||s__Actinoplanes sp016785085--1||s__Actinoplanes sp016834655--1:heptad_counter=MCP-38H--9:lbd_counter=:lca_tree=g__Actinoplanes:length_avg=108.0:length_max=108.0:length_min=108.0:length_std=0:length_sum=108.0:mismatch_avg=6.0:mismatch_max=6.0:mismatch_min=6.0:mismatch_std=0:mismatch_sum=6.0:name=N914577:qcovhsp_avg=100.0:qcovhsp_max=100.0:qcovhsp_min=100.0:qcovhsp_std=0:qcovhsp_sum=100.0:qend_avg=108.0:qend_max=108.0:qend_min=108.0:qend_std=0:qend_sum=108.0:qstart_avg=1.0:qstart_max=1.0:qstart_min=1.0:qstart_std=0:qstart_sum=1.0:ref_name_counter=RS_GCF_016862375.1_protein.faa_NZ_BOMV01000066.1_18@PF00015_full_PFAM.335.506--1:scovhsp_avg=63.2:scovhsp_max=63.2:scovhsp_min=63.2:scovhsp_std=0:scovhsp_sum=63.2:send_avg=108.0:send_max=108.0:send_min=108.0:send_std=0:send_sum=108.0:sstart_avg=1.0:sstart_max=1.0:sstart_min=1.0:sstart_std=0:sstart_sum=1.0])0:5e-09[&&NHX:Sample_counter=rhizpot3--1||rhiztom1--2:Type_counter=GTDB--7||capture--3:besthit_avg=94.85:besthit_max=95.3:besthit_min=94.4:besthit_std=0.6363961030678867:besthit_sum=189.7:bitscore_avg=171.0:bitscore_max=172.0:bitscore_min=170.0:bitscore_std=1.4142135623730951:bitscore_sum=342.0:capture_class_counter=c__Actinomycetia--1||c__Gammaproteobacteria--2:capture_domain_counter=d__Bacteria--3:capture_family_counter=f__Pseudomonadaceae--1||f__Pseudonocardiaceae--1||f__Rhodocyclaceae--1:capture_genus_counter=g__Actinosynnema--1||g__Azonexus--1||g__Pseudomonas--1:capture_order_counter=o__Burkholderiales--1||o__Mycobacteriales--1||o__Pseudomonadales--1:capture_phylum_counter=p__Actinobacteriota--1||p__Proteobacteria--2:capture_species_counter=s__Actinosynnema auranticum--1||s__Azonexus sp016705475--1||s__Pseudomonas nitroreducens_A--1:evalue_avg=2.8274999999999998e-55:evalue_max=5.19e-55:evalue_min=4.65e-56:evalue_std=3.341079541106437e-55:evalue_sum=5.6549999999999995e-55:gapopen_avg=0.0:gapopen_max=0.0:gapopen_min=0.0:gapopen_std=0.0:gapopen_sum=0.0:gtdb_class_counter=c__Actinomycetia--7:gtdb_domain_counter=d__Bacteria--7:gtdb_family_counter=f__Micromonosporaceae--7:gtdb_genus_counter=g__Actinoplanes--7:gtdb_order_counter=o__Mycobacteriales--7:gtdb_phylum_counter=p__Actinobacteriota--7:gtdb_species_counter=s__Actinoplanes abujensis--1||s__Actinoplanes atraurantiacus--1||s__Actinoplanes bogorensis--1||s__Actinoplanes brasiliensis--1||s__Actinoplanes deccanensis--1||s__Actinoplanes sp016785085--1||s__Actinoplanes sp016834655--1:heptad_counter=MCP-38H--10:lbd_counter=:lca_tree=g__Actinoplanes:length_avg=107.0:length_max=108.0:length_min=106.0:length_std=1.4142135623730951:length_sum=214.0:mismatch_avg=5.5:mismatch_max=6.0:mismatch_min=5.0:mismatch_std=0.7071067811865476:mismatch_sum=11.0:name=N914578:qcovhsp_avg=99.55:qcovhsp_max=100.0:qcovhsp_min=99.1:qcovhsp_std=0.6363961030678968:qcovhsp_sum=199.1:qend_avg=107.5:qend_max=108.0:qend_min=107.0:qend_std=0.7071067811865476:qend_sum=215.0:qstart_avg=1.5:qstart_max=2.0:qstart_min=1.0:qstart_std=0.7071067811865476:qstart_sum=3.0:ref_name_counter=RS_GCF_016862375.1_protein.faa_NZ_BOMV01000066.1_18@PF00015_full_PFAM.335.506--2:scovhsp_avg=62.6:scovhsp_max=63.2:scovhsp_min=62.0:scovhsp_std=0.848528137423859:scovhsp_sum=125.2:send_avg=107.0:send_max=108.0:send_min=106.0:send_std=1.4142135623730951:send_sum=214.0:sstart_avg=1.0:sstart_max=1.0:sstart_min=1.0:sstart_std=0.0:sstart_sum=2.0],RS_GCF_003999975.1_protein.faa_NZ_RJAC01000004.1_13@PF00015_full_PFAM.325.501:0.0359017[&&NHX:Type=GTDB:gtdb_class=c__Actinomycetia:gtdb_domain=d__Bacteria:gtdb_family=f__Micromonosporaceae:gtdb_genus=g__Actinoplanes:gtdb_order=o__Mycobacteriales:gtdb_phylum=p__Actinobacteriota:gtdb_species=s__Actinoplanes sp003999975:heptad=MCP-38H:species=d__Bacteria_p__Actinobacteriota_c__Actinomycetia_o__Mycobacteriales_f__Micromonosporaceae_g__Actinoplanes_s__Actinoplanes sp003999975])0.768:0.00903561[&&NHX:Sample_counter=rhizpot3--1||rhiztom1--2:Type_counter=GTDB--8||capture--3:besthit_avg=94.85:besthit_max=95.3:besthit_min=94.4:besthit_std=0.6363961030678867:besthit_sum=189.7:bitscore_avg=171.0:bitscore_max=172.0:bitscore_min=170.0:bitscore_std=1.4142135623730951:bitscore_sum=342.0:capture_class_counter=c__Actinomycetia--1||c__Gammaproteobacteria--2:capture_domain_counter=d__Bacteria--3:capture_family_counter=f__Pseudomonadaceae--1||f__Pseudonocardiaceae--1||f__Rhodocyclaceae--1:capture_genus_counter=g__Actinosynnema--1||g__Azonexus--1||g__Pseudomonas--1:capture_order_counter=o__Burkholderiales--1||o__Mycobacteriales--1||o__Pseudomonadales--1:capture_phylum_counter=p__Actinobacteriota--1||p__Proteobacteria--2:capture_species_counter=s__Actinosynnema auranticum--1||s__Azonexus sp016705475--1||s__Pseudomonas nitroreducens_A--1:evalue_avg=2.8274999999999998e-55:evalue_max=5.19e-55:evalue_min=4.65e-56:evalue_std=3.341079541106437e-55:evalue_sum=5.6549999999999995e-55:gapopen_avg=0.0:gapopen_max=0.0:gapopen_min=0.0:gapopen_std=0.0:gapopen_sum=0.0:gtdb_class_counter=c__Actinomycetia--8:gtdb_domain_counter=d__Bacteria--8:gtdb_family_counter=f__Micromonosporaceae--8:gtdb_genus_counter=g__Actinoplanes--8:gtdb_order_counter=o__Mycobacteriales--8:gtdb_phylum_counter=p__Actinobacteriota--8:gtdb_species_counter=s__Actinoplanes abujensis--1||s__Actinoplanes atraurantiacus--1||s__Actinoplanes bogorensis--1||s__Actinoplanes brasiliensis--1||s__Actinoplanes deccanensis--1||s__Actinoplanes sp003999975--1||s__Actinoplanes sp016785085--1||s__Actinoplanes sp016834655--1:heptad_counter=MCP-38H--11:lbd_counter=:lca_tree=g__Actinoplanes:length_avg=107.0:length_max=108.0:length_min=106.0:length_std=1.4142135623730951:length_sum=214.0:mismatch_avg=5.5:mismatch_max=6.0:mismatch_min=5.0:mismatch_std=0.7071067811865476:mismatch_sum=11.0:name=N914580:qcovhsp_avg=99.55:qcovhsp_max=100.0:qcovhsp_min=99.1:qcovhsp_std=0.6363961030678968:qcovhsp_sum=199.1:qend_avg=107.5:qend_max=108.0:qend_min=107.0:qend_std=0.7071067811865476:qend_sum=215.0:qstart_avg=1.5:qstart_max=2.0:qstart_min=1.0:qstart_std=0.7071067811865476:qstart_sum=3.0:ref_name_counter=RS_GCF_016862375.1_protein.faa_NZ_BOMV01000066.1_18@PF00015_full_PFAM.335.506--2:scovhsp_avg=62.6:scovhsp_max=63.2:scovhsp_min=62.0:scovhsp_std=0.848528137423859:scovhsp_sum=125.2:send_avg=107.0:send_max=108.0:send_min=106.0:send_std=1.4142135623730951:send_sum=214.0:sstart_avg=1.0:sstart_max=1.0:sstart_min=1.0:sstart_std=0.0:sstart_sum=2.0],(fb1623fc-b87a-5654-808f-4e1aa486887b_3@MCPsignal.429.578:0.0196762[&&NHX:Sample=rhizpot2:Type=capture:besthit=93.1:bitscore=234.0:capture_class=c__Alphaproteobacteria:capture_domain=d__Bacteria:capture_family=f__Acetobacteraceae:capture_genus=g__Roseococcus:capture_order=o__Acetobacterales:capture_phylum=p__Proteobacteria:capture_species=s__Roseococcus suduntuyensis:evalue=1.52e-79:gapopen=0.0:heptad=MCP-38H:length=145.0:mismatch=10.0:qcovhsp=97.3:qend=149.0:qstart=5.0:ref_name=RS_GCF_016862375.1_protein.faa_NZ_BOMV01000066.1_18@PF00015_full_PFAM.335.506:scovhsp=84.8:send=163.0:sstart=19.0],c4e448f7-06d8-59a1-971a-dc713b39c532_5@MCPsignal.468.521:5e-09[&&NHX:Sample=rhizpot2:Type=capture:capture_class=c__Gammaproteobacteria:capture_domain=d__Bacteria:capture_family=f__Burkholderiaceae:capture_genus=g__Paraburkholderia:capture_order=o__Burkholderiales:capture_phylum=p__Proteobacteria:capture_species=s__Paraburkholderia sp002870125:heptad=MCP-38H])0.778:0.0197417[&&NHX:Sample_counter=rhizpot2--2:Type_counter=capture--2:besthit_avg=93.1:besthit_max=93.1:besthit_min=93.1:besthit_std=0:besthit_sum=93.1:bitscore_avg=234.0:bitscore_max=234.0:bitscore_min=234.0:bitscore_std=0:bitscore_sum=234.0:capture_class_counter=c__Alphaproteobacteria--1||c__Gammaproteobacteria--1:capture_domain_counter=d__Bacteria--2:capture_family_counter=f__Acetobacteraceae--1||f__Burkholderiaceae--1:capture_genus_counter=g__Paraburkholderia--1||g__Roseococcus--1:capture_order_counter=o__Acetobacterales--1||o__Burkholderiales--1:capture_phylum_counter=p__Proteobacteria--2:capture_species_counter=s__Paraburkholderia sp002870125--1||s__Roseococcus suduntuyensis--1:evalue_avg=1.52e-79:evalue_max=1.52e-79:evalue_min=1.52e-79:evalue_std=0:evalue_sum=1.52e-79:gapopen_avg=0.0:gapopen_max=0.0:gapopen_min=0.0:gapopen_std=0:gapopen_sum=0.0:gtdb_class_counter=:gtdb_domain_counter=:gtdb_family_counter=:gtdb_genus_counter=:gtdb_order_counter=:gtdb_phylum_counter=:gtdb_species_counter=:heptad_counter=MCP-38H--2:lbd_counter=:length_avg=145.0:length_max=145.0:length_min=145.0:length_std=0:length_sum=145.0:mismatch_avg=10.0:mismatch_max=10.0:mismatch_min=10.0:mismatch_std=0:mismatch_sum=10.0:name=N914583:qcovhsp_avg=97.3:qcovhsp_max=97.3:qcovhsp_min=97.3:qcovhsp_std=0:qcovhsp_sum=97.3:qend_avg=149.0:qend_max=149.0:qend_min=149.0:qend_std=0:qend_sum=149.0:qstart_avg=5.0:qstart_max=5.0:qstart_min=5.0:qstart_std=0:qstart_sum=5.0:ref_name_counter=RS_GCF_016862375.1_protein.faa_NZ_BOMV01000066.1_18@PF00015_full_PFAM.335.506--1:scovhsp_avg=84.8:scovhsp_max=84.8:scovhsp_min=84.8:scovhsp_std=0:scovhsp_sum=84.8:send_avg=163.0:send_max=163.0:send_min=163.0:send_std=0:send_sum=163.0:sstart_avg=19.0:sstart_max=19.0:sstart_min=19.0:sstart_std=0:sstart_sum=19.0])0.862:0.0236661[&&NHX:Sample_counter=rhizpot2--2||rhizpot3--1||rhiztom1--2:Type_counter=GTDB--8||capture--5:besthit_avg=94.26666666666667:besthit_max=95.3:besthit_min=93.1:besthit_std=1.106044001535806:besthit_sum=282.8:bitscore_avg=192.0:bitscore_max=234.0:bitscore_min=170.0:bitscore_std=36.38681079732051:bitscore_sum=576.0:capture_class_counter=c__Actinomycetia--1||c__Alphaproteobacteria--1||c__Gammaproteobacteria--3:capture_domain_counter=d__Bacteria--5:capture_family_counter=f__Acetobacteraceae--1||f__Burkholderiaceae--1||f__Pseudomonadaceae--1||f__Pseudonocardiaceae--1||f__Rhodocyclaceae--1:capture_genus_counter=g__Actinosynnema--1||g__Azonexus--1||g__Paraburkholderia--1||g__Pseudomonas--1||g__Roseococcus--1:capture_order_counter=o__Acetobacterales--1||o__Burkholderiales--2||o__Mycobacteriales--1||o__Pseudomonadales--1:capture_phylum_counter=p__Actinobacteriota--1||p__Proteobacteria--4:capture_species_counter=s__Actinosynnema auranticum--1||s__Azonexus sp016705475--1||s__Paraburkholderia sp002870125--1||s__Pseudomonas nitroreducens_A--1||s__Roseococcus suduntuyensis--1:evalue_avg=1.885e-55:evalue_max=5.19e-55:evalue_min=1.52e-79:evalue_std=2.8716415166242458e-55:evalue_sum=5.6549999999999995e-55:gapopen_avg=0.0:gapopen_max=0.0:gapopen_min=0.0:gapopen_std=0.0:gapopen_sum=0.0:gtdb_class_counter=c__Actinomycetia--8
```
