## Supplementary material for "Unveiling the hidden biodiversity of microbial chemoreceptor genes in the rare biosphere": MCPsignal_captured_gtdbr207.nw (part 1255 of 1806)

```
:gtdb_domain_counter=d__Bacteria--8:gtdb_family_counter=f__Micromonosporaceae--8:gtdb_genus_counter=g__Actinoplanes--8:gtdb_order_counter=o__Mycobacteriales--8:gtdb_phylum_counter=p__Actinobacteriota--8:gtdb_species_counter=s__Actinoplanes abujensis--1||s__Actinoplanes atraurantiacus--1||s__Actinoplanes bogorensis--1||s__Actinoplanes brasiliensis--1||s__Actinoplanes deccanensis--1||s__Actinoplanes sp003999975--1||s__Actinoplanes sp016785085--1||s__Actinoplanes sp016834655--1:heptad_counter=MCP-38H--13:lbd_counter=:lca_tree=g__Actinoplanes:length_avg=119.66666666666667:length_max=145.0:length_min=106.0:length_std=21.96208854670551:length_sum=359.0:mismatch_avg=7.0:mismatch_max=10.0:mismatch_min=5.0:mismatch_std=2.6457513110645907:mismatch_sum=21.0:name=N914584:qcovhsp_avg=98.8:qcovhsp_max=100.0:qcovhsp_min=97.3:qcovhsp_std=1.374772708486753:qcovhsp_sum=296.4:qend_avg=121.33333333333333:qend_max=149.0:qend_min=107.0:qend_std=23.96525262402492:qend_sum=364.0:qstart_avg=2.6666666666666665:qstart_max=5.0:qstart_min=1.0:qstart_std=2.081665999466133:qstart_sum=8.0:ref_name_counter=RS_GCF_016862375.1_protein.faa_NZ_BOMV01000066.1_18@PF00015_full_PFAM.335.506--3:scovhsp_avg=70.0:scovhsp_max=84.8:scovhsp_min=62.0:scovhsp_std=12.83121194587635:scovhsp_sum=210.0:send_avg=125.66666666666667:send_max=163.0:send_min=106.0:send_std=32.34707611722168:send_sum=377.0:sstart_avg=7.0:sstart_max=19.0:sstart_min=1.0:sstart_std=10.392304845413264:sstart_sum=21.0])0.891:0.0227745[&&NHX:Sample_counter=rhizpot2--2||rhizpot3--1||rhiztom1--2||rhiztom3--1:Type_counter=GTDB--16||capture--6:besthit_avg=93.625:besthit_max=95.3:besthit_min=91.7:besthit_std=1.569235482647521:besthit_sum=374.5:bitscore_avg=200.5:bitscore_max=234.0:bitscore_min=170.0:bitscore_std=34.229616805723474:bitscore_sum=802.0:capture_class_counter=c__Actinomycetia--1||c__Alphaproteobacteria--2||c__Gammaproteobacteria--3:capture_domain_counter=d__Bacteria--6:capture_family_counter=f__Acetobacteraceae--1||f__Beijerinckiaceae--1||f__Burkholderiaceae--1||f__Pseudomonadaceae--1||f__Pseudonocardiaceae--1||f__Rhodocyclaceae--1:capture_genus_counter=g__Actinosynnema--1||g__Azonexus--1||g__Paraburkholderia--1||g__Pseudomonas--1||g__Rhodoblastus--1||g__Roseococcus--1:capture_order_counter=o__Acetobacterales--1||o__Burkholderiales--2||o__Mycobacteriales--1||o__Pseudomonadales--1||o__Rhizobiales--1:capture_phylum_counter=p__Actinobacteriota--1||p__Proteobacteria--5:capture_species_counter=s__Actinosynnema auranticum--1||s__Azonexus sp016705475--1||s__Paraburkholderia sp002870125--1||s__Pseudomonas nitroreducens_A--1||s__Rhodoblastus acidophilus_A--1||s__Roseococcus suduntuyensis--1:evalue_avg=1.4137499999999999e-55:evalue_max=5.19e-55:evalue_min=1.52e-79:evalue_std=2.5270251779513396e-55:evalue_sum=5.6549999999999995e-55:gapopen_avg=0.0:gapopen_max=0.0:gapopen_min=0.0:gapopen_std=0.0:gapopen_sum=0.0:gtdb_class_counter=c__Actinomycetia--16:gtdb_domain_counter=d__Bacteria--16:gtdb_family_counter=f__Micromonosporaceae--16:gtdb_genus_counter=g__Actinoplanes--16:gtdb_order_counter=o__Mycobacteriales--16:gtdb_phylum_counter=p__Actinobacteriota--16:gtdb_species_counter=s__Actinoplanes abujensis--1||s__Actinoplanes atraurantiacus--1||s__Actinoplanes bogorensis--1||s__Actinoplanes brasiliensis--1||s__Actinoplanes deccanensis--1||s__Actinoplanes durhamensis--1||s__Actinoplanes ferrugineus--1||s__Actinoplanes globisporus--1||s__Actinoplanes rectilineatus--1||s__Actinoplanes rishiriensis--1||s__Actinoplanes sp003999975--1||s__Actinoplanes sp016785085--1||s__Actinoplanes sp016834655--1||s__Actinoplanes subtropicus--1||s__Actinoplanes tereljensis--1||s__Actinoplanes toevensis--1:heptad_counter=MCP-38H--22:lbd_counter=:lca_tree=g__Actinoplanes:length_avg=125.75:length_max=145.0:length_min=106.0:length_std=21.669871557841162:length_sum=503.0:mismatch_avg=8.25:mismatch_max=12.0:mismatch_min=5.0:mismatch_std=3.304037933599835:mismatch_sum=33.0:name=N914585:qcovhsp_avg=98.925:qcovhsp_max=100.0:qcovhsp_min=97.3:qcovhsp_std=1.1500000000000008:qcovhsp_sum=395.7:qend_avg=127.25:qend_max=149.0:qend_min=107.0:qend_std=22.86737122335374:qend_sum=509.0:qstart_avg=2.5:qstart_max=5.0:qstart_min=1.0:qstart_std=1.7320508075688772:qstart_sum=10.0:ref_name_counter=RS_GCF_016862375.1_protein.faa_NZ_BOMV01000066.1_18@PF00015_full_PFAM.335.506--4:scovhsp_avg=73.55:scovhsp_max=84.8:scovhsp_min=62.0:scovhsp_std=12.655828696691497:scovhsp_sum=294.2:send_avg=134.75:send_max=163.0:send_min=106.0:send_std=32.05594068707598:send_sum=539.0:sstart_avg=10.0:sstart_max=19.0:sstart_min=1.0:sstart_std=10.392304845413264:sstart_sum=40.0])0.836:0.0179388[&&NHX:Sample_counter=rhizpot2--2||rhizpot3--3||rhiztom1--2||rhiztom3--1:Type_counter=GTDB--17||capture--8:besthit_avg=93.625:besthit_max=95.3:besthit_min=91.7:besthit_std=1.569235482647521:besthit_sum=374.5:bitscore_avg=200.5:bitscore_max=234.0:bitscore_min=170.0:bitscore_std=34.229616805723474:bitscore_sum=802.0:capture_class_counter=c__Actinomycetia--1||c__Alphaproteobacteria--4||c__Gammaproteobacteria--3:capture_domain_counter=d__Bacteria--8:capture_family_counter=f__Acetobacteraceae--1||f__Ancalomicrobiaceae--2||f__Beijerinckiaceae--1||f__Burkholderiaceae--1||f__Pseudomonadaceae--1||f__Pseudonocardiaceae--1||f__Rhodocyclaceae--1:capture_genus_counter=g__Actinosynnema--1||g__Azonexus--1||g__Paraburkholderia--1||g__Pinisolibacter--2||g__Pseudomonas--1||g__Rhodoblastus--1||g__Roseococcus--1:capture_order_counter=o__Acetobacterales--1||o__Burkholderiales--2||o__Mycobacteriales--1||o__Pseudomonadales--1||o__Rhizobiales--3:capture_phylum_counter=p__Actinobacteriota--1||p__Proteobacteria--7:capture_species_counter=s__Actinosynnema auranticum--1||s__Azonexus sp016705475--1||s__Paraburkholderia sp002870125--1||s__Pinisolibacter sp002298965--2||s__Pseudomonas nitroreducens_A--1||s__Rhodoblastus acidophilus_A--1||s__Roseococcus suduntuyensis--1:evalue_avg=1.4137499999999999e-55:evalue_max=5.19e-55:evalue_min=1.52e-79:evalue_std=2.5270251779513396e-55:evalue_sum=5.6549999999999995e-55:gapopen_avg=0.0:gapopen_max=0.0:gapopen_min=0.0:gapopen_std=0.0:gapopen_sum=0.0:gtdb_class_counter=c__Actinomycetia--17:gtdb_domain_counter=d__Bacteria--17:gtdb_family_counter=f__Micromonosporaceae--17:gtdb_genus_counter=g__Actinoplanes--17:gtdb_order_counter=o__Mycobacteriales--17:gtdb_phylum_counter=p__Actinobacteriota--17:gtdb_species_counter=s__Actinoplanes abujensis--1||s__Actinoplanes atraurantiacus--1||s__Actinoplanes bogorensis--1||s__Actinoplanes brasiliensis--1||s__Actinoplanes consettensis--1||s__Actinoplanes deccanensis--1||s__Actinoplanes durhamensis--1||s__Actinoplanes ferrugineus--1||s__Actinoplanes globisporus--1||s__Actinoplanes rectilineatus--1||s__Actinoplanes rishiriensis--1||s__Actinoplanes sp003999975--1||s__Actinoplanes sp016785085--1||s__Actinoplanes sp016834655--1||s__Actinoplanes subtropicus--1||s__Actinoplanes tereljensis--1||s__Actinoplanes toevensis--1:heptad_counter=MCP-38H--25:lbd_counter=:lca_tree=g__Actinoplanes:length_avg=125.75:length_max=145.0:length_min=106.0:length_std=21.669871557841162:length_sum=503.0:mismatch_avg=8.25:mismatch_max=12.0:mismatch_min=5.0:mismatch_std=3.304037933599835:mismatch_sum=33.0:name=N914586:qcovhsp_avg=98.925:qcovhsp_max=100.0:qcovhsp_min=97.3:qcovhsp_std=1.1500000000000008:qcovhsp_sum=395.7:qend_avg=127.25:qend_max=149.0:qend_min=107.0:qend_std=22.86737122335374:qend_sum=509.0:qstart_avg=2.5:qstart_max=5.0:qstart_min=1.0:qstart_std=1.7320508075688772:qstart_sum=10.0:ref_name_counter=RS_GCF_016862375.1_protein.faa_NZ_BOMV01000066.1_18@PF00015_full_PFAM.335.506--4:scovhsp_avg=73.55:scovhsp_max=84.8:scovhsp_min=62.0:scovhsp_std=12.655828696691497:scovhsp_sum=294.2:send_avg=134.75:send_max=163.0:send_min=106.0:send_std=32.05594068707598:send_sum=539.0:sstart_avg=10.0:sstart_max=19.0:sstart_min=1.0:sstart_std=10.392304845413264:sstart_sum=40.0])0.881:0.0223485[&&NHX:Sample_counter=rhizpot1--10||rhizpot2--3||rhizpot3--22||rhiztom1--2||rhiztom2--1||rhiztom3--1:Type_counter=GTDB--44||capture--39:besthit_avg=96.17083333333333:besthit_max=100.0:besthit_min=90.5:besthit_std=2.776685413232469:besthit_sum=2308.1:bitscore_avg=221.0:bitscore_max=279.0:bitscore_min=158.0:bitscore_std=42.66247714938432:bitscore_sum=5304.0:capture_class_counter=c__Actinomycetia--9||c__Alphaproteobacteria--6||c__Bacilli--2||c__Dormibacteria--3||c__Gammaproteobacteria--14||c__Halobacteria--1||c__Holophagae--2||c__Magnetococcia--1||c__Myxococcia--1:capture_domain_counter=d__Archaea--1||d__Bacteria--38:capture_family_counter=f__Acetobacteraceae--1||f__Aeromonadaceae--1||f__Ancalomicrobiaceae--2||f__Beijerinckiaceae--1||f__Burkholderiaceae--1||f__Dermatophilaceae--1||f__Holophagaceae--2||f__JADGAQ01--1||f__Micromonosporaceae--7||f__Myxococcaceae--1||f__Natrialbaceae--1||f__Paenibacillaceae--2||f__Pleomorphomonadaceae--1||f__Pseudomonadaceae--8||f__Pseudonocardiaceae--1||f__Rhodocyclaceae--1||f__S140-43--3||f__Sphingomonadaceae--1||f__UBA8260--3:capture_genus_counter=g__Actinoplanes--7||g__Actinosynnema--1||g__Aeromonas--1||g__Azonexus--1||g__Geothrix--2||g__JADGAQ01--1||g__JADJTI01--1||g__JAEUJT01--1||g__Natrarchaeobius--1||g__Oharaeibacter--1||g__Paenibacillus_A--2||g__Paraburkholderia--1||g__Pinisolibacter--2||g__Pseudomonas--3||g__Pseudomonas_E--5||g__Rhodoblastus--1||g__Roseococcus--1||g__S140-43--3||g__Sphingomonas_B--1||g__UBA8260--3:capture_order_counter=o__Acetobacterales--1||o__Actinomycetales--1||o__Burkholderiales--2||o__Enterobacterales--1||o__Halobacteriales--1||o__Holophagales--2||o__Magnetococcales--1||o__Mycobacteriales--8||o__Myxococcales--1||o__Paenibacillales--2||o__Pseudomonadales--8||o__Rhizobiales--4||o__S140-43--3||o__Sphingomonadales--1||o__UBA8260--3:capture_phylum_counter=p__Acidobacteriota--2||p__Actinobacteriota--9||p__Dormibacterota--3||p__Firmicutes--2||p__Halobacteriota--1||p__Myxococcota--1||p__Proteobacteria--21:capture_species_counter=s__Actinoplanes auranticolor--3||s__Actinoplanes italicus--2||s__Actinoplanes philippinensis--1||s__Actinoplanes xinjiangensis--1||s__Actinosynnema auranticum--1||s__Aeromonas hydrophila--1||s__Azonexus sp016705475--1||s__Geothrix sp016195985--1||s__Geothrix sp903840385--1||s__JADGAQ01 sp015231925--1||s__JADJTI01 sp016711265--1||s__JAEUJT01 sp016793525--1||s__Natrarchaeobius swarupiae--1||s__Oharaeibacter diazotrophicus--1||s__Paenibacillus_A faecis--2||s__Paraburkholderia sp002870125--1||s__Pinisolibacter sp002298965--2||s__Pseudomonas nitroreducens_A--3||s__Pseudomonas_E frederiksbergensis_D--1||s__Pseudomonas_E fuscovaginae_A--1||s__Pseudomonas_E mandelii--2||s__Pseudomonas_E taiwanensis--1||s__Rhodoblastus acidophilus_A--1||s__Roseococcus suduntuyensis--1||s__S140-43 sp015491615--3||s__Sphingomonas_B sp002291855--1||s__UBA8260 sp003134115--3:evalue_avg=2.2838833616541666e-51:evalue_max=3.6e-50:evalue_min=4.93e-97:evalue_std=8.140754069594032e-51:evalue_sum=5.48132006797e-50:gapopen_avg=0.041666666666666664:gapopen_max=1.0:gapopen_min=0.0:gapopen_std=0.20412414523193154:gapopen_sum=1.0:gtdb_class_counter=c__Actinomycetia--44:gtdb_domain_counter=d__Bacteria--44:gtdb_family_counter=f__Cellulomonadaceae--1||f__Micromonosporaceae--43:gtdb_genus_counter=g__Actinoplanes--43||g__Cellulomonas--1:gtdb_order_counter=o__Actinomycetales--1||o__Mycobacteriales--43:gtdb_phylum_counter=p__Actinobacteriota--44:gtdb_species_counter=s__Actinoplanes abujensis--1||s__Actinoplanes atraurantiacus--1||s__Actinoplanes auranticolor--1||s__Actinoplanes bogorensis--1||s__Actinoplanes brasiliensis--1||s__Actinoplanes campanulatus--1||s__Actinoplanes consettensis--1||s__Actinoplanes couchii--1||s__Actinoplanes cyaneus--1||s__Actinoplanes deccanensis--1||s__Actinoplanes derwentensis--2||s__Actinoplanes durhamensis--1||s__Actinoplanes ferrugineus--1||s__Actinoplanes ferrugineus_A--1||s__Actinoplanes friuliensis--1||s__Actinoplanes globisporus--1||s__Actinoplanes ianthinogenes--1||s__Actinoplanes italicus--1||s__Actinoplanes lobatus--1||s__Actinoplanes lutulentus--1||s__Actinoplanes missouriensis--1||s__Actinoplanes octamycinicus--1||s__Actinoplanes palleronii--1||s__Actinoplanes philippinensis--1||s__Actinoplanes rectilineatus--2||s__Actinoplanes regularis--1||s__Actinoplanes rishiriensis--1||s__Actinoplanes siamensis--1||s__Actinoplanes sp003999975--1||s__Actinoplanes sp004001265--1||s__Actinoplanes sp015704865--1||s__Actinoplanes sp016785085--1||s__Actinoplanes sp016834655--1||s__Actinoplanes sp017592555--1||s__Actinoplanes sp900119315--1||s__Actinoplanes subtropicus--1||s__Actinoplanes teichomyceticus--1||s__Actinoplanes tereljensis--1||s__Actinoplanes toevensis--1||s__Actinoplanes utahensis--1||s__Actinoplanes xinjiangensis--1||s__Cellulomonas denverensis--1:heptad_counter=MCP-38H--82||MCP-42H--1:lbd_counter=:lca_tree=g__Actinoplanes:length_avg=135.16666666666666:length_max=165.0:length_min=102.0:length_std=24.412517577930252:length_sum=3244.0:mismatch_avg=4.916666666666667:mismatch_max=12.0:mismatch_min=0.0:mismatch_std=3.3220824619593614:mismatch_sum=118.0:name=N914587:qcovhsp_avg=99.24166666666667:qcovhsp_max=100.0:qcovhsp_min=96.3:qcovhsp_std=0.9021311322142403:qcovhsp_sum=2381.8:qend_avg=136.04166666666666:qend_max=165.0:qend_min=103.0:qend_std=24.52944843610859:qend_sum=3265.0:qstart_avg=1.875:qstart_max=5.0:qstart_min=1.0:qstart_std=0.8998792189486611:qstart_sum=45.0:ref_name_counter=RS_GCF_000494755.1_protein.faa_NC_022657.1_2670@PF00015_full_PFAM.338.507--7||RS_GCF_003148685.1_protein.faa_NZ_QGGR01000001.1_642@PF00015_full_PFAM.325.510--4||RS_GCF_016862375.1_protein.faa_NZ_BOMV01000066.1_18@PF00015_full_PFAM.335.506--4||RS_GCF_016862455.1_protein.faa_NZ_BOMZ01000088.1_79@PF00015_full_PFAM.329.509--2||RS_GCF_018332655.1_protein.faa_NZ_BOQL01000015.1_58@PF00015_full_PFAM.342.510--5||RS_GCF_900104725.1_protein.faa_NZ_LT629758.1_2865@PF00015_full_PFAM.330.508--1||RS_GCF_900104725.1_protein.faa_NZ_LT629758.1_9434@PF00015_full_PFAM.322.508--1:scovhsp_avg=77.77083333333333:scovhsp_max=96.4:scovhsp_min=56.8:scovhsp_std=13.689014293178332:scovhsp_sum=1866.5:send_avg=145.45833333333334:send_max=171.0:send_min=102.0:send_std=26.340544325475108:send_sum=3491.0:sstart_avg=11.333333333333334:sstart_max=58.0:sstart_min=1.0:sstart_std=16.115524965930717:sstart_sum=272.0])0.455:0.0392011[&&NHX:Sample_counter=rhizpot1--12||rhizpot2--3||rhizpot3--27||rhiztom1--2||rhiztom2--1||rhiztom3--1:Type_counter=GTDB--47||capture--46:besthit_avg=93.69999999999997:besthit_max=100.0:besthit_min=76.7:besthit_std=5.941786565184489:besthit_sum=2810.999999999999:bitscore_avg=219.66666666666666:bitscore_max=279.0:bitscore_min=158.0:bitscore_std=39.22994399367818:bitscore_sum=6590.0:capture_class_counter=c__Acidobacteriae--1||c__Actinomycetia--9||c__Alphaproteobacteria--6||c__Bacilli--2||c__Clostridia--1||c__Desulfuromonadia--1||c__Dormibacteria--3||c__Gammaproteobacteria--16||c__Halobacteria--1||c__Holophagae--2||c__Magnetococcia--1||c__Myxococcia--1||c__Spirochaetia--2:capture_domain_counter=d__Archaea--1||d__Bacteria--45:capture_family_counter=f__Acetobacteraceae--1||f__Aeromonadaceae--1||f__Ancalomicrobiaceae--2||f__Beijerinckiaceae--1||f__Burkholderiaceae--1||f__Dermatophilaceae--1||f__Holophagaceae--2||f__JADGAQ01--1||f__Micromonosporaceae--7||f__Myxococcaceae--1||f__Natrialbaceae--1||f__Oscillospiraceae--1||f__Paenibacillaceae--2||f__Pleomorphomonadaceae--1||f__Pseudomonadaceae--9||f__Pseudonocardiaceae--1||f__Pseudopelobacteraceae--1||f__Rhodocyclaceae--2||f__S140-43--3||f__Sphingomonadaceae--1||f__UBA7541--1||f__UBA8260--3||f__UBA8932--2:capture_genus_counter=g__Acidoferrum--1||g__Actinoplanes--7||g__Actinosynnema--1||g__Aeromonas--1||g__Azonexus--1||g__Geothrix--2||g__Intestinimonas--1||g__JACOUN01--1||g__JADGAQ01--1||g__JADJTI01--1||g__JAEUJG01--2||g__JAEUJT01--1||g__Natrarchaeobius--1||g__Oharaeibacter--1||g__Paenibacillus_A--2||g__Paraburkholderia--1||g__Pelotalea--1||g__Pinisolibacter--2||g__Pseudomonas--3||g__Pseudomonas_E--6||g__Rhodoblastus--1||g__Roseococcus--1||g__S140-43--3||g__Sphingomonas_B--1||g__UBA8260--3:capture_order_counter=o__Acetobacterales--1||o__Acidoferrales--1||o__Actinomycetales--1||o__Burkholderiales--3||o__Enterobacterales--1||o__Geobacterales--1||o__Halobacteriales--1||o__Holophagales--2||o__Magnetococcales--1||o__Mycobacteriales--8||o__Myxococcales--1||o__Oscillospirales--1||o__Paenibacillales--2||o__Pseudomonadales--9||o__Rhizobiales--4||o__S140-43--3||o__Sphingomonadales--1||o__Treponematales--2||o__UBA8260--3:capture_phylum_counter=p__Acidobacteriota--3||p__Actinobacteriota--9||p__Desulfobacterota--1||p__Dormibacterota--3||p__Firmicutes--2||p__Firmicutes_A--1||p__Halobacteriota--1||p__Myxococcota--1||p__Proteobacteria--23||p__Spirochaetota--2:capture_species_counter=s__Acidoferrum sp003223255--1||s__Actinoplanes auranticolor--3||s__Actinoplanes italicus--2||s__Actinoplanes philippinensis--1||s__Actinoplanes xinjiangensis--1||s__Actinosynnema auranticum--1||s__Aeromonas hydrophila--1||s__Azonexus sp016705475--1||s__Geothrix sp016195985--1||s__Geothrix sp903840385--1||s__Intestinimonas merdavium--1||s__JACOUN01 sp016177805--1||s__JADGAQ01 sp015231925--1||s__JADJTI01 sp016711265--1||s__JAEUJG01 sp016794765--2||s__JAEUJT01 sp016793525--1||s__Natrarchaeobius swarupiae--1||s__Oharaeibacter diazotrophicus--1||s__Paenibacillus_A faecis--2||s__Paraburkholderia sp002870125--1||s__Pelotalea sp012556225--1||s__Pinisolibacter sp002298965--2||s__Pseudomonas nitroreducens_A--3||s__Pseudomonas_E frederiksbergensis_D--1||s__Pseudomonas_E fuscovaginae_A--1||s__Pseudomonas_E mandelii--2||s__Pseudomonas_E sp001259595--1||s__Pseudomonas_E taiwanensis--1||s__Rhodoblastus acidophilus_A--1||s__Roseococcus suduntuyensis--1||s__S140-43 sp015491615--3||s__Sphingomonas_B sp002291855--1||s__UBA8260 sp003134115--3:evalue_avg=1.8271069853233373e-51:evalue_max=3.6e-50:evalue_min=4.93e-97:evalue_std=7.30915940695954e-51:evalue_sum=5.481320955970012e-50:gapopen_avg=0.03333333333333333:gapopen_max=1.0:gapopen_min=0.0:gapopen_std=0.18257418583505533:gapopen_sum=1.0:gtdb_class_counter=c__Actinomycetia--47:gtdb_domain_counter=d__Bacteria--47:gtdb_family_counter=f__Cellulomonadaceae--1||f__Cryptosporangiaceae--1||f__Micromonosporaceae--45:gtdb_genus_counter=g__Actinoplanes--44||g__Cellulomonas--1||g__Cryptosporangium--1||g__Dactylosporangium--1:gtdb_order_counter=o__Actinomycetales--1||o__Mycobacteriales--46:gtdb_phylum_counter=p__Actinobacteriota--47:gtdb_species_counter=s__Actinoplanes abujensis--1||s__Actinoplanes atraurantiacus--1||s__Actinoplanes auranticolor--1||s__Actinoplanes bogorensis--1||s__Actinoplanes brasiliensis--1||s__Actinoplanes campanulatus--1||s__Actinoplanes consettensis--1||s__Actinoplanes couchii--1||s__Actinoplanes cyaneus--1||s__Actinoplanes deccanensis--1||s__Actinoplanes derwentensis--2||s__Actinoplanes durhamensis--1||s__Actinoplanes ferrugineus--1||s__Actinoplanes ferrugineus_A--1||s__Actinoplanes friuliensis--1||s__Actinoplanes globisporus--1||s__Actinoplanes ianthinogenes--1||s__Actinoplanes italicus--1||s__Actinoplanes lobatus--1||s__Actinoplanes lutulentus--1||s__Actinoplanes missouriensis--1||s__Actinoplanes nipponensis--1||s__Actinoplanes octamycinicus--1||s__Actinoplanes palleronii--1||s__Actinoplanes philippinensis--1||s__Actinoplanes rectilineatus--2||s__Actinoplanes regularis--1||s__Actinoplanes rishiriensis--1||s__Actinoplanes siamensis--1||s__Actinoplanes sp003999975--1||s__Actinoplanes sp004001265--1||s__Actinoplanes sp015704865--1||s__Actinoplanes sp016785085--1||s__Actinoplanes sp016834655--1||s__Actinoplanes sp017592555--1||s__Actinoplanes sp900119315--1||s__Actinoplanes subtropicus--1||s__Actinoplanes teichomyceticus--1||s__Actinoplanes tereljensis--1||s__Actinoplanes toevensis--1||s__Actinoplanes utahensis--1||s__Actinoplanes xinjiangensis--1||s__Cellulomonas denverensis--1||s__Cryptosporangium aurantiacum--1||s__Dactylosporangium sucinum--1:heptad_counter=MCP-38H--92||MCP-42H--1:lbd_counter=:lca_tree=g__Actinoplanes:length_avg=139.66666666666666:length_max=165.0:length_min=102.0:length_std=23.970288121832795:length_sum=4190.0:mismatch_avg=9.0:mismatch_max=38.0:mismatch_min=0.0:mismatch_std=9.284766908852593:mismatch_sum=270.0:name=N914588:qcovhsp_avg=99.02:qcovhsp_max=100.0:qcovhsp_min=96.3:qcovhsp_std=0.9643293184813787:qcovhsp_sum=2970.6:qend_avg=140.93333333333334:qend_max=166.0:qend_min=103.0:qend_std=24.404540749528607:qend_sum=4228.0:qstart_avg=2.2666666666666666:qstart_max=5.0:qstart_min=1.0:qstart_std=1.2298957997167563:qstart_sum=68.0:ref_name_counter=RS_GCF_000494755.1_protein.faa_NC_022657.1_2670@PF00015_full_PFAM.338.507--7||RS_GCF_003148685.1_protein.faa_NZ_QGGR01000001.1_642@PF00015_full_PFAM.325.510--4||RS_GCF_014647515.1_protein.faa_NZ_BMPI01000009.1_154@PF00015_full_PFAM.336.514--2||RS_GCF_016862275.1_protein.faa_NZ_BOMQ01000052.1_50@PF00015_full_PFAM.341.524--1||RS_GCF_016862375.1_protein.faa_NZ_BOMV01000066.1_18@PF00015_full_PFAM.335.506--4||RS_GCF_016862455.1_protein.faa_NZ_BOMZ01000088.1_79@PF00015_full_PFAM.329.509--2||RS_GCF_018332655.1_protein.faa_NZ_BOQL01000015.1_58@PF00015_full_PFAM.342.510--5||RS_GCF_900104725.1_protein.faa_NZ_LT629758.1_2865@PF00015_full_PFAM.330.508--1||RS_GCF_900104725.1_protein.faa_NZ_LT629758.1_9434@PF00015_full_PFAM.322.508--1||RS_GCF_900143005.1_protein.faa_NZ_FRCS01000027.1_8@PF00015_full_PFAM.340.518--3:scovhsp_avg=79.84999999999998:scovhsp_max=96.4:scovhsp_min=56.8:scovhsp_std=13.10976866625642:scovhsp_sum=2395.4999999999995:send_avg=148.03333333333333:send_max=171.0:send_min=102.0:send_std=24.426502471465408:send_sum=4441.0:sstart_avg=9.4:sstart_max=58.0:sstart_min=1.0:sstart_std=14.896424009669639:sstart_sum=282.0],(c7525695-7b73-4a24-9b8a-4babe73fbbd2_1@MCPsignal.426.502:0.187155[&&NHX:Sample=rhizpot1:Type=capture:capture_class=c__Alphaproteobacteria:capture_domain=d__Bacteria:capture_family=f__Magnetospirillaceae:capture_genus=g__Phaeospirillum:capture_order=o__Rhodospirillales:capture_phylum=p__Proteobacteria:capture_species=s__Phaeospirillum sp903853455:heptad=MCP-38H],((8545f42a-0c76-434b-81fb-98094106fac7_5@MCPsignal.311.363:5e-09[&&NHX:Sample=rhizpot1:Type=capture:capture_class=c__Alphaproteobacteria:capture_domain=d__Bacteria:capture_family=f__Rhodovibrionaceae:capture_genus=g__Rhodovibrio:capture_order=o__Kiloniellales:capture_phylum=p__Proteobacteria:capture_species=s__Rhodovibrio sodomensis:heptad=MCP-38H],990b4eb9-9b71-4580-8cbf-0a9648da83ab_2@MCPsignal.62.130:5e-09[&&NHX:Sample=rhizpot3:Type=capture:capture_class=c__Gammaproteobacteria:capture_domain=d__Bacteria:capture_family=f__Burkholderiaceae:capture_genus=g__Noviherbaspirillum:capture_order=o__Burkholderiales:capture_phylum=p__Proteobacteria:capture_species=s__Noviherbaspirillum sp003591035:heptad=MCP-38H])0:5e-09[&&NHX:Sample_counter=rhizpot1--1||rhizpot3--1:Type_counter=capture--2:capture_class_counter=c__Alphaproteobacteria--1||c__Gammaproteobacteria--1:capture_domain_counter=d__Bacteria--2:capture_family_counter=f__Burkholderiaceae--1||f__Rhodovibrionaceae--1:capture_genus_counter=g__Noviherbaspirillum--1||g__Rhodovibrio--1:capture_order_counter=o__Burkholderiales--1||o__Kiloniellales--1:capture_phylum_counter=p__Proteobacteria--2:capture_species_counter=s__Noviherbaspirillum sp003591035--1||s__Rhodovibrio sodomensis--1:gtdb_class_counter=:gtdb_domain_counter=:gtdb_family_counter=:gtdb_genus_counter=:gtdb_order_counter=:gtdb_phylum_counter=:gtdb_species_counter=:heptad_counter=MCP-38H--2:lbd_counter=:name=N914592:ref_name_counter=],RS_GCF_016863635.1_protein.faa_NZ_BOPG01000045.1_197@PF00015_full_PFAM.338.513:0.0344087[&&NHX:Type=GTDB:gtdb_class=c__Actinomycetia:gtdb_domain=d__Bacteria:gtdb_family=f__Micromonosporaceae:gtdb_genus=g__Virgisporangium:gtdb_order=o__Mycobacteriales:gtdb_phylum=p__Actinobacteriota:gtdb_species=s__Virgisporangium aurantiacum:heptad=MCP-38H:species=d__Bacteria_p__Actinobacteriota_c__Actinomycetia_o__Mycobacteriales_f__Micromonosporaceae_g__Virgisporangium_s__Virgisporangium aurantiacum])0.306:0.0180247[&&NHX:Sample_counter=rhizpot1--1||rhizpot3--1:Type_counter=GTDB--1||capture--2:capture_class_counter=c__Alphaproteobacteria--1||c__Gammaproteobacteria--1:capture_domain_counter=d__Bacteria--2:capture_family_counter=f__Burkholderiaceae--1||f__Rhodovibrionaceae--1:capture_genus_counter=g__Noviherbaspirillum--1||g__Rhodovibrio--1:capture_order_counter=o__Burkholderiales--1||o__Kiloniellales--1:capture_phylum_counter=p__Proteobacteria--2:capture_species_counter=s__Noviherbaspirillum sp003591035--1||s__Rhodovibrio sodomensis--1:gtdb_class_counter=c__Actinomycetia--1:gtdb_domain_counter=d__Bacteria--1:gtdb_family_counter=f__Micromonosporaceae--1:gtdb_genus_counter=g__Virgisporangium--1:gtdb_order_counter=o__Mycobacteriales--1:gtdb_phylum_counter=p__Actinobacteriota--1:gtdb_species_counter=s__Virgisporangium aurantiacum--1:heptad_counter=MCP-38H--3:lbd_counter=:lca_tree=s__Virgisporangium aurantiacum:name=N914594:ref_name_counter=])0.693:0.0351739[&&NHX:Sample_counter=rhizpot1--2||rhizpot3--1:Type_counter=GTDB--1||capture--3:capture_class_counter=c__Alphaproteobacteria--2||c__Gammaproteobacteria--1:capture_domain_counter=d__Bacteria--3:capture_family_counter=f__Burkholderiaceae--1||f__Magnetospirillaceae--1||f__Rhodovibrionaceae--1:capture_genus_counter=g__Noviherbaspirillum--1||g__Phaeospirillum--1||g__Rhodovibrio--1:capture_order_counter=o__Burkholderiales--1||o__Kiloniellales--1||o__Rhodospirillales--1:capture_phylum_counter=p__Proteobacteria--3:capture_species_counter=s__Noviherbaspirillum sp003591035--1||s__Phaeospirillum sp903853455--1||s__Rhodovibrio sodomensis--1:gtdb_class_counter=c__Actinomycetia--1:gtdb_domain_counter=d__Bacteria--1:gtdb_family_counter=f__Micromonosporaceae--1:gtdb_genus_counter=g__Virgisporangium--1:gtdb_order_counter=o__Mycobacteriales--1:gtdb_phylum_counter=p__Actinobacteriota--1:gtdb_species_counter=s__Virgisporangium aurantiacum--1:heptad_counter=MCP-38H--4:lbd_counter=:lca_tree=s__Virgisporangium aurantiacum:name=N914595:ref_name_counter=])0.082:0.0381765[&&NHX:Sample_counter=rhizpot1--14||rhizpot2--3||rhizpot3--28||rhiztom1--2||rhiztom2--1||rhiztom3--1:Type_counter=GTDB--48||capture--49:besthit_avg=93.69999999999997:besthit_max=100.0:besthit_min=76.7:besthit_std=5.941786565184489:besthit_sum=2810.999999999999:bitscore_avg=219.66666666666666:bitscore_max=279.0:bitscore_min=158.0:bitscore_std=39.22994399367818:bitscore_sum=6590.0:capture_class_counter=c__Acidobacteriae--1||c__Actinomycetia--9||c__Alphaproteobacteria--8||c__Bacilli--2||c__Clostridia--1||c__Desulfuromonadia--1||c__Dormibacteria--3||c__Gammaproteobacteria--17||c__Halobacteria--1||c__Holophagae--2||c__Magnetococcia--1||c__Myxococcia--1||c__Spirochaetia--2:capture_domain_counter=d__Archaea--1||d__Bacteria--48:capture_family_counter=f__Acetobacteraceae--1||f__Aeromonadaceae--1||f__Ancalomicrobiaceae--2||f__Beijerinckiaceae--1||f__Burkholderiaceae--2||f__Dermatophilaceae--1||f__Holophagaceae--2||f__JADGAQ01--1||f__Magnetospirillaceae--1||f__Micromonosporaceae--7||f__Myxococcaceae--1||f__Natrialbaceae--1||f__Oscillospiraceae--1||f__Paenibacillaceae--2||f__Pleomorphomonadaceae--1||f__Pseudomonadaceae--9||f__Pseudonocardiaceae--1||f__Pseudopelobacteraceae--1||f__Rhodocyclaceae--2||f__Rhodovibrionaceae--1||f__S140-43--3||f__Sphingomonadaceae--1||f__UBA7541--1||f__UBA8260--3||f__UBA8932--2:capture_genus_counter=g__Acidoferrum--1||g__Actinoplanes--7||g__Actinosynnema--1||g__Aeromonas--1||g__Azonexus--1||g__Geothrix--2||g__Intestinimonas--1||g__JACOUN01--1||g__JADGAQ01--1||g__JADJTI01--1||g__JAEUJG01--2||g__JAEUJT01--1||g__Natrarchaeobius--1||g__Noviherbaspirillum--1||g__Oharaeibacter--1||g__Paenibacillus_A--2||g__Paraburkholderia--1||g__Pelotalea--1||g__Phaeospirillum--1||g__Pinisolibacter--2||g__Pseudomonas--3||g__Pseudomonas_E--6||g__Rhodoblastus--1||g__Rhodovibrio--1||g__Roseococcus--1||g__S140-43--3||g__Sphingomonas_B--1||g__UBA8260--3:capture_order_counter=o__Acetobacterales--1||o__Acidoferrales--1||o__Actinomycetales--1||o__Burkholderiales--4||o__Enterobacterales--1||o__Geobacterales--1||o__Halobacteriales--1||o__Holophagales--2||o__Kiloniellales--1||o__Magnetococcales--1||o__Mycobacteriales--8||o__Myxococcales--1||o__Oscillospirales--1||o__Paenibacillales--2||o__Pseudomonadales--9||o__Rhizobiales--4||o__Rhodospirillales--1||o__S140-43--3||o__Sphingomonadales--1||o__Treponematales--2||o__UBA8260--3:capture_phylum_counter=p__Acidobacteriota--3||p__Actinobacteriota--9||p__Desulfobacterota--1||p__Dormibacterota--3||p__Firmicutes--2||p__Firmicutes_A--1||p__Halobacteriota--1||p__Myxococcota--1||p__Proteobacteria--26||p__Spirochaetota--2:capture_species_counter=s__Acidoferrum sp003223255--1||s__Actinoplanes auranticolor--3||s__Actinoplanes italicus--2||s__Actinoplanes philippinensis--1||s__Actinoplanes xinjiangensis--1||s__Actinosynnema auranticum--1||s__Aeromonas hydrophila--1||s__Azonexus sp016705475--1||s__Geothrix sp016195985--1||s__Geothrix sp903840385--1||s__Intestinimonas merdavium--1||s__JACOUN01 sp016177805--1||s__JADGAQ01 sp015231925--1||s__JADJTI01 sp016711265--1||s__JAEUJG01 sp016794765--2||s__JAEUJT01 sp016793525--1||s__Natrarchaeobius swarupiae--1||s__Noviherbaspirillum sp003591035--1||s__Oharaeibacter diazotrophicus--1||s__Paenibacillus_A faecis--2||s__Paraburkholderia sp002870125--1||s__Pelotalea sp012556225--1||s__Phaeospirillum sp903853455--1||s__Pinisolibacter sp002298965--2||s__Pseudomonas nitroreducens_A--3||s__Pseudomonas_E frederiksbergensis_D--1||s__Pseudomonas_E fuscovaginae_A--1||s__Pseudomonas_E mandelii--2||s__Pseudomonas_E sp001259595--1||s__Pseudomonas_E taiwanensis--1||s__Rhodoblastus acidophilus_A--1||s__Rhodovibrio sodomensis--1||s__Roseococcus suduntuyensis--1||s__S140-43 sp015491615--3||s__Sphingomonas_B sp002291855--1||s__UBA8260 sp003134115--3:evalue_avg=1.8271069853233373e-51:evalue_max=3.6e-50:evalue_min=4.93e-97:evalue_std=7.30915940695954e-51:evalue_sum=5.481320955970012e-50:gapopen_avg=0.03333333333333333:gapopen_max=1.0:gapopen_min=0.0:gapopen_std=0.18257418583505533:gapopen_sum=1.0:gtdb_class_counter=c__Actinomycetia--48:gtdb_domain_counter=d__Bacteria--48:gtdb_family_counter=f__Cellulomonadaceae--1||f__Cryptosporangiaceae--1||f__Micromonosporaceae--46:gtdb_genus_counter=g__Actinoplanes--44||g__Cellulomonas--1||g__Cryptosporangium--1||g__Dactylosporangium--1||g__Virgisporangium--1:gtdb_order_counter=o__Actinomycetales--1||o__Mycobacteriales--47:gtdb_phylum_counter=p__Actinobacteriota--48:gtdb_species_counter=s__Actinoplanes abujensis--1||s__Actinoplanes atraurantiacus--1||s__Actinoplanes auranticolor--1||s__Actinoplanes bogorensis--1||s__Actinoplanes brasiliensis--1||s__Actinoplanes campanulatus--1||s__Actinoplanes consettensis--1||s__Actinoplanes couchii--1||s__Actinoplanes cyaneus--1||s__Actinoplanes deccanensis--1||s__Actinoplanes derwentensis--2||s__Actinoplanes durhamensis--1||s__Actinoplanes ferrugineus--1||s__Actinoplanes ferrugineus_A--1||s__Actinoplanes friuliensis--1||s__Actinoplanes globisporus--1||s__Actinoplanes ianthinogenes--1||s__Actinoplanes italicus--1||s__Actinoplanes lobatus--1||s__Actinoplanes lutulentus--1||s__Actinoplanes missouriensis--1||s__Actinoplanes nipponensis--1||s__Actinoplanes octamycinicus--1||s__Actinoplanes palleronii--1||s__Actinoplanes philippinensis--1||s__Actinoplanes rectilineatus--2||s__Actinoplanes regularis--1||s__Actinoplanes rishiriensis--1||s__Actinoplanes siamensis--1||s__Actinoplanes sp003999975--1||s__Actinoplanes sp004001265--1||s__Actinoplanes sp015704865--1||s__Actinoplanes sp016785085--1||s__Actinoplanes sp016834655--1||s__Actinoplanes sp017592555--1||s__Actinoplanes sp900119315--1||s__Actinoplanes subtropicus--1||s__Actinoplanes teichomyceticus--1||s__Actinoplanes tereljensis--1||s__Actinoplanes toevensis--1||s__Actinoplanes utahensis--1||s__Actinoplanes xinjiangensis--1||s__Cellulomonas denverensis--1||s__Cryptosporangium aurantiacum--1||s__Dactylosporangium sucinum--1||s__Virgisporangium aurantiacum--1:heptad_counter=MCP-38H--96||MCP-42H--1:lbd_counter=:lca_tree=g__Actinoplanes:length_avg=139.66666666666666:length_max=165.0:length_min=102.0:length_std=23.970288121832795:length_sum=4190.0:mismatch_avg=9.0:mismatch_max=38.0:mismatch_min=0.0:mismatch_std=9.284766908852593:mismatch_sum=270.0:name=N914596:qcovhsp_avg=99.02:qcovhsp_max=100.0:qcovhsp_min=96.3:qcovhsp_std=0.9643293184813787:qcovhsp_sum=2970.6:qend_avg=140.93333333333334:qend_max=166.0:qend_min=103.0:qend_std=24.404540749528607:qend_sum=4228.0:qstart_avg=2.2666666666666666:qstart_max=5.0:qstart_min=1.0:qstart_std=1.2298957997167563:qstart_sum=68.0:ref_name_counter=RS_GCF_000494755.1_protein.faa_NC_022657.1_2670@PF00015_full_PFAM.338.507--7||RS_GCF_003148685.1_protein.faa_NZ_QGGR01000001.1_642@PF00015_full_PFAM.325.510--4||RS_GCF_014647515.1_protein.faa_NZ_BMPI01000009.1_154@PF00015_full_PFAM.336.514--2||RS_GCF_016862275.1_protein.faa_NZ_BOMQ01000052.1_50@PF00015_full_PFAM.341.524--1||RS_GCF_016862375.1_protein.faa_NZ_BOMV01000066.1_18@PF00015_full_PFAM.335.506--4||RS_GCF_016862455.1_protein.faa_NZ_BOMZ01000088.1_79@PF00015_full_PFAM.329.509--2||RS_GCF_018332655.1_protein.faa_NZ_BOQL01000015.1_58@PF00015_full_PFAM.342.510--5||RS_GCF_900104725.1_protein.faa_NZ_LT629758.1_2865@PF00015_full_PFAM.330.508--1||RS_GCF_900104725.1_protein.faa_NZ_LT629758.1_9434@PF00015_full_PFAM.322.508--1||RS_GCF_900143005.1_protein.faa_NZ_FRCS01000027.1_8@PF00015_full_PFAM.340.518--3:scovhsp_avg=79.84999999999998:scovhsp_max=96.4:scovhsp_min=56.8:scovhsp_std=13.10976866625642:scovhsp_sum=2395.4999999999995:send_avg=148.03333333333333:send_max=171.0:send_min=102.0:send_std=24.426502471465408:send_sum=4441.0:sstart_avg=9.4:sstart_max=58.0:sstart_min=1.0:sstart_std=14.896424009669639:sstart_sum=282.0])0.798:0.0853495[&&NHX:Sample_counter=rhizpot1--15||rhizpot2--3||rhizpot3--29||rhiztom1--2||rhiztom2--2||rhiztom3--1:Type_counter=GTDB--48||capture--52:besthit_avg=93.2322580645161:besthit_max=100.0:besthit_min=76.7:besthit_std=6.396112730754214:besthit_sum=2890.1999999999994:bitscore_avg=215.26451612903224:bitscore_max=279.0:bitscore_min=83.2:bitscore_std=45.699405892470104:bitscore_sum=6673.2:capture_class_counter=c__Acidobacteriae--1||c__Actinomycetia--10||c__Alphaproteobacteria--8||c__Bacilli--2||c__Clostridia--1||c__Desulfuromonadia--1||c__Dormibacteria--3||c__Gammaproteobacteria--19||c__Halobacteria--1||c__Holophagae--2||c__Magnetococcia--1||c__Myxococcia--1||c__Spirochaetia--2:capture_domain_counter=d__Archaea--1||d__Bacteria--51:capture_family_counter=f__Acetobacteraceae--1||f__Aeromonadaceae--1||f__Ancalomicrobiaceae--2||f__Beijerinckiaceae--1||f__Burkholderiaceae--3||f__Cellulomonadaceae--1||f__Dermatophilaceae--1||f__Halomonadaceae--1||f__Holophagaceae--2||f__JADGAQ01--1||f__Magnetospirillaceae--1||f__Micromonosporaceae--7||f__Myxococcaceae--1||f__Natrialbaceae--1||f__Oscillospiraceae--1||f__Paenibacillaceae--2||f__Pleomorphomonadaceae--1||f__Pseudomonadaceae--9||f__Pseudonocardiaceae--1||f__Pseudopelobacteraceae--1||f__Rhodocyclaceae--2||f__Rhodovibrionaceae--1||f__S140-43--3||f__Sphingomonadaceae--1||f__UBA7541--1||f__UBA8260--3||f__UBA8932--2:capture_genus_counter=g__Acidoferrum--1||g__Actinoplanes--7||g__Actinosynnema--1||g__Aeromonas--1||g__Azonexus--1||g__Cellulomonas--1||g__Geothrix--2||g__Herbaspirillum--1||g__Intestinimonas--1||g__JACOUN01--1||g__JADGAQ01--1||g__JADJTI01--1||g__JAEUJG01--2||g__JAEUJT01--1||g__Kushneria--1||g__Natrarchaeobius--1||g__Noviherbaspirillum--1||g__Oharaeibacter--1||g__Paenibacillus_A--2||g__Paraburkholderia--1||g__Pelotalea--1||g__Phaeospirillum--1||g__Pinisolibacter--2||g__Pseudomonas--3||g__Pseudomonas_E--6||g__Rhodoblastus--1||g__Rhodovibrio--1||g__Roseococcus--1||g__S140-43--3||g__Sphingomonas_B--1||g__UBA8260--3:capture_order_counter=o__Acetobacterales--1||o__Acidoferrales--1||o__Actinomycetales--2||o__Burkholderiales--5||o__Enterobacterales--1||o__Geobacterales--1||o__Halobacteriales--1||o__Holophagales--2||o__Kiloniellales--1||o__Magnetococcales--1||o__Mycobacteriales--8||o__Myxococcales--1||o__Oscillospirales--1||o__Paenibacillales--2||o__Pseudomonadales--10||o__Rhizobiales--4||o__Rhodospirillales--1||o__S140-43--3||o__Sphingomonadales--1||o__Treponematales--2||o__UBA8260--3:capture_phylum_counter=p__Acidobacteriota--3||p__Actinobacteriota--10||p__Desulfobacterota--1||p__Dormibacterota--3||p__Firmicutes--2||p__Firmicutes_A--1||p__Halobacteriota--1||p__Myxococcota--1||p__Proteobacteria--28||p__Spirochaetota--2:capture_species_counter=s__Acidoferrum sp003223255--1||s__Actinoplanes auranticolor--3||s__Actinoplanes italicus--2||s__Actinoplanes philippinensis--1||s__Actinoplanes xinjiangensis--1||s__Actinosynnema auranticum--1||s__Aeromonas hydrophila--1||s__Azonexus sp016705475--1||s__Cellulomonas sp017744555--1||s__Geothrix sp016195985--1||s__Geothrix sp903840385--1||s__Herbaspirillum rubrisubalbicans--1||s__Intestinimonas merdavium--1||s__JACOUN01 sp016177805--1||s__JADGAQ01 sp015231925--1||s__JADJTI01 sp016711265--1||s__JAEUJG01 sp016794765--2||s__JAEUJT01 sp016793525--1||s__Kushneria phyllosphaerae--1||s__Natrarchaeobius swarupiae--1||s__Noviherbaspirillum sp003591035--1||s__Oharaeibacter diazotrophicus--1||s__Paenibacillus_A faecis--2||s__Paraburkholderia sp002870125--1||s__Pelotalea sp012556225--1||s__Phaeospirillum sp903853455--1||s__Pinisolibacter sp002298965--2||s__Pseudomonas nitroreducens_A--3||s__Pseudomonas_E frederiksbergensis_D--1||s__Pseudomonas_E fuscovaginae_A--1||s__Pseudomonas_E mandelii--2||s__Pseudomonas_E sp001259595--1||s__Pseudomonas_E taiwanensis--1||s__Rhodoblastus acidophilus_A--1||s__Rhodovibrio sodomensis--1||s__Roseococcus suduntuyensis--1||s__S140-43 sp015491615--3||s__Sphingomonas_B sp002291855--1||s__UBA8260 sp003134115--3:evalue_avg=3.354838709677419e-24:evalue_max=1.04e-22:evalue_min=4.93e-97:evalue_std=1.8678951410784587e-23:evalue_sum=1.04e-22:gapopen_avg=0.03225806451612903:gapopen_max=1.0:gapopen_min=0.0:gapopen_std=0.17960530202677497:gapopen_sum=1.0:gtdb_class_counter=c__Actinomycetia--48:gtdb_domain_counter=d__Bacteria--48:gtdb_family_counter=f__Cellulomonadaceae--1||f__Cryptosporangiaceae--1||f__Micromonosporaceae--46:gtdb_genus_counter=g__Actinoplanes--44||g__Cellulomonas--1||g__Cryptosporangium--1||g__Dactylosporangium--1||g__Virgisporangium--1:gtdb_order_counter=o__Actinomycetales--1||o__Mycobacteriales--47:gtdb_phylum_counter=p__Actinobacteriota--48:gtdb_species_counter=s__Actinoplanes abujensis--1||s__Actinoplanes atraurantiacus--1||s__Actinoplanes auranticolor--1||s__Actinoplanes bogorensis--1||s__Actinoplanes brasiliensis--1||s__Actinoplanes campanulatus--1||s__Actinoplanes consettensis--1||s__Actinoplanes couchii--1||s__Actinoplanes cyaneus--1||s__Actinoplanes deccanensis--1||s__Actinoplanes derwentensis--2||s__Actinoplanes durhamensis--1||s__Actinoplanes ferrugineus--1||s__Actinoplanes ferrugineus_A--1||s__Actinoplanes friuliensis--1||s__Actinoplanes globisporus--1||s__Actinoplanes ianthinogenes--1||s__Actinoplanes italicus--1||s__Actinoplanes lobatus--1||s__Actinoplanes lutulentus--1||s__Actinoplanes missouriensis--1||s__Actinoplanes nipponensis--1||s__Actinoplanes octamycinicus--1||s__Actinoplanes palleronii--1||s__Actinoplanes philippinensis--1||s__Actinoplanes rectilineatus--2||s__Actinoplanes regularis--1||s__Actinoplanes rishiriensis--1||s__Actinoplanes siamensis--1||s__Actinoplanes sp003999975--1||s__Actinoplanes sp004001265--1||s__Actinoplanes sp015704865--1||s__Actinoplanes sp016785085--1||s__Actinoplanes sp016834655--1||s__Actinoplanes sp017592555--1||s__Actinoplanes sp900119315--1||s__Actinoplanes subtropicus--1||s__Actinoplanes teichomyceticus--1||s__Actinoplanes tereljensis--1||s__Actinoplanes toevensis--1||s__Actinoplanes utahensis--1||s__Actinoplanes xinjiangensis--1||s__Cellulomonas denverensis--1||s__Cryptosporangium aurantiacum--1||s__Dactylosporangium sucinum--1||s__Virgisporangium aurantiacum--1:heptad_counter=MCP-38H--99||MCP-42H--1:lbd_counter=:lca_tree=g__Actinoplanes:length_avg=136.8709677419355:length_max=165.0:length_min=53.0:length_std=28.24386887507195:length_sum=4243.0:mismatch_avg=9.064516129032258:mismatch_max=38.0:mismatch_min=0.0:mismatch_std=9.135773945944473:mismatch_sum=281.0:name=N914597:qcovhsp_avg=99.0516129032258:qcovhsp_max=100.0:qcovhsp_min=96.3:qcovhsp_std=0.9643204749950222:qcovhsp_sum=3070.6:qend_avg=138.09677419354838:qend_max=166.0:qend_min=53.0:qend_std=28.72554593471309:qend_sum=4281.0:qstart_avg=2.225806451612903:qstart_max=5.0:qstart_min=1.0:qstart_std=1.2304383343441703:qstart_sum=69.0:ref_name_counter=GB_GCA_903898185.1_protein.faa_CAIUEN010000399.1_3@PF00015_full_PFAM.690.773--1||RS_GCF_000494755.1_protein.faa_NC_022657.1_2670@PF00015_full_PFAM.338.507--7||RS_GCF_003148685.1_protein.faa_NZ_QGGR01000001.1_642@PF00015_full_PFAM.325.510--4||RS_GCF_014647515.1_protein.faa_NZ_BMPI01000009.1_154@PF00015_full_PFAM.336.514--2||RS_GCF_016862275.1_protein.faa_NZ_BOMQ01000052.1_50@PF00015_full_PFAM.341.524--1||RS_GCF_016862375.1_protein.faa_NZ_BOMV01000066.1_18@PF00015_full_PFAM.335.506--4||RS_GCF_016862455.1_protein.faa_NZ_BOMZ01000088.1_79@PF00015_full_PFAM.329.509--2||RS_GCF_018332655.1_protein.faa_NZ_BOQL01000015.1_58@PF00015_full_PFAM.342.510--5||RS_GCF_900104725.1_protein.faa_NZ_LT629758.1_2865@PF00015_full_PFAM.330.508--1||RS_GCF_900104725.1_protein.faa_NZ_LT629758.1_9434@PF00015_full_PFAM.322.508--1||RS_GCF_900143005.1_protein.faa_NZ_FRCS01000027.1_8@PF00015_full_PFAM.340.518--3:scovhsp_avg=79.33548387096774:scovhsp_max=96.4:scovhsp_min=56.8:scovhsp_std=13.203927405311314:scovhsp_sum=2459.3999999999996:send_avg=145.3548387096774:send_max=171.0:send_min=65.0:send_std=28.26959307229445:send_sum=4506.0:sstart_avg=9.516129032258064:sstart_max=58.0:sstart_min=1.0:sstart_std=14.660311428574623:sstart_sum=295.0],((1cee702d-1076-4f4f-8dbd-78859351fcd6_1@MCPsignal.39.121:0.0345544[&&NHX:Sample=rhiztom3:Type=capture:capture_class=c__Gammaproteobacteria:capture_domain=d__Bacteria:capture_family=f__Halothiobacillaceae:capture_genus=g__Guyparkeria:capture_order=o__Halothiobacillales:capture_phylum=p__Proteobacteria:capture_species=s__Guyparkeria sp003932495:heptad=MCP-38H],RS_GCF_000015025.1_protein.faa_NC_008578.1_1787@PF00015_full_PFAM.193.378:0.0400256[&&NHX:Type=GTDB:gtdb_class=c__Actinomycetia:gtdb_domain=d__Bacteria:gtdb_family=f__Acidothermaceae:gtdb_genus=g__Acidothermus:gtdb_order=o__Acidothermales:gtdb_phylum=p__Actinobacteriota:gtdb_species=s__Acidothermus cellulolyticus:heptad=MCP-38H:species=d__Bacteria_p__Actinobacteriota_c__Actinomycetia_o__Acidothermales_f__Acidothermaceae_g__Acidothermus_s__Acidothermus cellulolyticus])0:5e-09[&&NHX:Sample_counter=rhiztom3--1:Type_counter=GTDB--1||capture--1:capture_class_counter=c__Gammaproteobacteria--1:capture_domain_counter=d__Bacteria--1:capture_family_counter=f__Halothiobacillaceae--1:capture_genus_counter=g__Guyparkeria--1:capture_order_counter=o__Halothiobacillales--1:capture_phylum_counter=p__Proteobacteria--1:capture_species_counter=s__Guyparkeria sp003932495--1:gtdb_class_counter=c__Actinomycetia--1:gtdb_domain_counter=d__Bacteria--1:gtdb_family_counter=f__Acidothermaceae--1:gtdb_genus_counter=g__Acidothermus--1:gtdb_order_counter=o__Acidothermales--1:gtdb_phylum_counter=p__Actinobacteriota--1:gtdb_species_counter=s__Acidothermus cellulolyticus--1:heptad_counter=MCP-38H--2:lbd_counter=:lca_tree=s__Acidothermus cellulolyticus:name=N914600:ref_name_counter=],(604b8951-f153-4294-8e78-75cf845c2c08_4@MCPsignal.37.99:5e-09[&&NHX:Sample=rhiztom2:Type=capture:capture_class=c__Alphaproteobacteria:capture_domain=d__Bacteria:capture_family=f__Sphingomonadaceae:capture_genus=g__Sphingobium:capture_order=o__Sphingomonadales:capture_phylum=p__Proteobacteria:capture_species=s__Sphingobium estronivorans:heptad=MCP-38H],((555fbb80-b52d-469d-a4cb-7fb3b79a11b2_1@MCPsignal.196.311:0.00676535[&&NHX:Sample=rhiztom3:Type=capture:besthit=92.2:bitscore=179.0:capture_class=c__Coriobacteriia:capture_domain=d__Bacteria:capture_family=f__UBA2279:capture_genus=g__UBA6100:capture_order=o__OPB41:capture_phylum=p__Actinobacteriota:capture_species=s__UBA6100 sp016926975:evalue=3.54e-58:gapopen=0.0:heptad=MCP-38H:length=115.0:mismatch=9.0:qcovhsp=100.0:qend=115.0:qstart=1.0:ref_name=RS_GCF_000015025.1_protein.faa_NC_008578.1_1787@PF00015_full_PFAM.193.378:scovhsp=62.2:send=124.0:sstart=10.0],(((7a598258-4213-4a04-a94f-85f66ed3aefb_6@MCPsignal.281.446:0[&&NHX:Sample=rhiztom3:Type=capture:besthit=91.5:bitscore=255.0:capture_class=c__Spirochaetia:capture_domain=d__Bacteria:capture_family=f__UBA8932:capture_genus=g__UBA1306:capture_order=o__Treponematales:capture_phylum=p__Spirochaetota:capture_species=s__UBA1306 sp002307245:evalue=1.95e-87:gapopen=0.0:heptad=MCP-38H:length=165.0:mismatch=14.0:qcovhsp=100.0:qend=165.0:qstart=1.0:ref_name=RS_GCF_000015025.1_protein.faa_NC_008578.1_1787@PF00015_full_PFAM.193.378:scovhsp=89.2:send=174.0:sstart=10.0],bf02ede7-d8ce-4d3f-aad0-9a9e9ade5e93_3@MCPsignal.130.295:0[&&NHX:Sample=rhiztom3:Type=capture:besthit=91.5:bitscore=255.0:capture_class=c__Spirochaetia:capture_domain=d__Bacteria:capture_family=f__UBA8932:capture_genus=g__UBA1306:capture_order=o__Treponematales:capture_phylum=p__Spirochaetota:capture_species=s__UBA1306 sp002307245:evalue=1.95e-87:gapopen=0.0:heptad=MCP-38H:length=165.0:mismatch=14.0:qcovhsp=100.0:qend=165.0:qstart=1.0:ref_name=RS_GCF_000015025.1_protein.faa_NC_008578.1_1787@PF00015_full_PFAM.193.378:scovhsp=89.2:send=174.0:sstart=10.0]):5e-09[&&NHX:Sample_counter=rhiztom3--2:Type_counter=capture--2:besthit_avg=91.5:besthit_max=91.5:besthit_min=91.5:besthit_std=0.0:besthit_sum=183.0:bitscore_avg=255.0:bitscore_max=255.0:bitscore_min=255.0:bitscore_std=0.0:bitscore_sum=510.0:capture_class_counter=c__Spirochaetia--2:capture_domain_counter=d__Bacteria--2:capture_family_counter=f__UBA8932--2:capture_genus_counter=g__UBA1306--2:capture_order_counter=o__Treponematales--2:capture_phylum_counter=p__Spirochaetota--2:capture_species_counter=s__UBA1306 sp002307245--2:evalue_avg=1.95e-87:evalue_max=1.95e-87:evalue_min=1.95e-87:evalue_std=0.0:evalue_sum=3.9e-87:gapopen_avg=0.0:gapopen_max=0.0:gapopen_min=0.0:gapopen_std=0.0:gapopen_sum=0.0:gtdb_class_counter=:gtdb_domain_counter=:gtdb_family_counter=:gtdb_genus_counter=:gtdb_order_counter=:gtdb_phylum_counter=:gtdb_species_counter=:heptad_counter=MCP-38H--2:lbd_counter=:length_avg=165.0:length_max=165.0:length_min=165.0:length_std=0.0:length_sum=330.0:mismatch_avg=14.0:mismatch_max=14.0:mismatch_min=14.0:mismatch_std=0.0:mismatch_sum=28.0:name=N914605:qcovhsp_avg=100.0:qcovhsp_max=100.0:qcovhsp_min=100.0:qcovhsp_std=0.0:qcovhsp_sum=200.0:qend_avg=165.0:qend_max=165.0:qend_min=165.0:qend_std=0.0:qend_sum=330.0:qstart_avg=1.0:qstart_max=1.0:qstart_min=1.0:qstart_std=0.0:qstart_sum=2.0:ref_name_counter=RS_GCF_000015025.1_protein.faa_NC_008578.1_1787@PF00015_full_PFAM.193.378--2:scovhsp_avg=89.2:scovhsp_max=89.2:scovhsp_min=89.2:scovhsp_std=0.0:scovhsp_sum=178.4:send_avg=174.0:send_max=174.0:send_min=174.0:send_std=0.0:send_sum=348.0:sstart_avg=10.0:sstart_max=10.0:sstart_min=10.0:sstart_std=0.0:sstart_sum=20.0],(56851794-f562-5937-adfd-f7b70b7ea4b4_3@MCPsignal.137.224:0.0226148[&&NHX:Sample=rhiztom3:Type=capture:capture_class=c__Myxococcia:capture_domain=d__Bacteria:capture_family=f__Anaeromyxobacteraceae:capture_genus=g__Anaeromyxobacter:capture_order=o__Myxococcales:capture_phylum=p__Myxococcota:capture_species=s__Anaeromyxobacter dehalogenans_B:heptad=MCP-38H],54eb100d-9d76-4e18-8019-8331403c9680_4@MCPsignal.274.439:0.00421746[&&NHX:Sample=rhiztom3:Type=capture:besthit=90.9:bitscore=252.0:capture_class=c__Spirochaetia:capture_domain=d__Bacteria:capture_family=f__UBA8932:capture_genus=g__UBA1306:capture_order=o__Treponematales:capture_phylum=p__Spirochaetota:capture_species=s__UBA1306 sp002307245:evalue=2.26e-86:gapopen=0.0:heptad=MCP-38H:length=165.0:mismatch=15.0:qcovhsp=100.0:qend=165.0:qstart=1.0:ref_name=RS_GCF_000015025.1_protein.faa_NC_008578.1_1787@PF00015_full_PFAM.193.378:scovhsp=89.2:send=174.0:sstart=10.0])0.603:0.0001673[&&NHX:Sample_counter=rhiztom3--2:Type_counter=capture--2:besthit_avg=90.9:besthit_max=90.9:besthit_min=90.9:besthit_std=0:besthit_sum=90.9:bitscore_avg=252.0:bitscore_max=252.0:bitscore_min=252.0:bitscore_std=0:bitscore_sum=252.0:capture_class_counter=c__Myxococcia--1||c__Spirochaetia--1:capture_domain_counter=d__Bacteria--2:capture_family_counter=f__Anaeromyxobacteraceae--1||f__UBA8932--1:capture_genus_counter=g__Anaeromyxobacter--1||g__UBA1306--1:capture_order_counter=o__Myxococcales--1||o__Treponematales--1:capture_phylum_counter=p__Myxococcota--1||p__Spirochaetota--1:capture_species_counter=s__Anaeromyxobacter dehalogenans_B--1||s__UBA1306 sp002307245--1:evalue_avg=2.26e-86:evalue_max=2.26e-86:evalue_min=2.26e-86:evalue_std=0:evalue_sum=2.26e-86:gapopen_avg=0.0:gapopen_max=0.0:gapopen_min=0.0:gapopen_std=0:gapopen_sum=0.0:gtdb_class_counter=:gtdb_domain_counter=:gtdb_family_counter=:gtdb_genus_counter=:gtdb_order_counter=:gtdb_phylum_counter=:gtdb_species_counter=:heptad_counter=MCP-38H--2:lbd_counter=:length_avg=165.0:length_max=165.0:length_min=165.0:length_std=0:length_sum=165.0:mismatch_avg=15.0:mismatch_max=15.0:mismatch_min=15.0:mismatch_std=0:mismatch_sum=15.0:name=N914608:qcovhsp_avg=100.0:qcovhsp_max=100.0:qcovhsp_min=100.0:qcovhsp_std=0:qcovhsp_sum=100.0:qend_avg=165.0:qend_max=165.0:qend_min=165.0:qend_std=0:qend_sum=165.0:qstart_avg=1.0:qstart_max=1.0:qstart_min=1.0:qstart_std=0:qstart_sum=1.0:ref_name_counter=RS_GCF_000015025.1_protein.faa_NC_008578.1_1787@PF00015_full_PFAM.193.378--1:scovhsp_avg=89.2:scovhsp_max=89.2:scovhsp_min=89.2:scovhsp_std=0:scovhsp_sum=89.2:send_avg=174.0:send_max=174.0:send_min=174.0:send_std=0:send_sum=174.0:sstart_avg=10.0:sstart_max=10.0:sstart_min=10.0:sstart_std=0:sstart_sum=10.0])0:5e-09[&&NHX:Sample_counter=rhiztom3--4:Type_counter=capture--4:besthit_avg=91.3:besthit_max=91.5:besthit_min=90.9:besthit_std=0.3464101615137722:besthit_sum=273.9:bitscore_avg=254.0:bitscore_max=255.0:bitscore_min=252.0:bitscore_std=1.7320508075688772:bitscore_sum=762.0:capture_class_counter=c__Myxococcia--1||c__Spirochaetia--3:capture_domain_counter=d__Bacteria--4:capture_family_counter=f__Anaeromyxobacteraceae--1||f__UBA8932--3:capture_genus_counter=g__Anaeromyxobacter--1||g__UBA1306--3:capture_order_counter=o__Myxococcales--1||o__Treponematales--3:capture_phylum_counter=p__Myxococcota--1||p__Spirochaetota--3:capture_species_counter=s__Anaeromyxobacter dehalogenans_B--1||s__UBA1306 sp002307245--3:evalue_avg=8.833333333333334e-87:evalue_max=2.26e-86:evalue_min=1.95e-87:evalue_std=1.1922283058765772e-86:evalue_sum=2.6500000000000002e-86:gapopen_avg=0.0:gapopen_max=0.0:gapopen_min=0.0:gapopen_std=0.0:gapopen_sum=0.0:gtdb_class_counter=:gtdb_domain_counter=:gtdb_family_counter=:gtdb_genus_counter=:gtdb_order_counter=:gtdb_phylum_counter=:gtdb_species_counter=:heptad_counter=MCP-38H--4:lbd_counter=:length_avg=165.0:length_max=165.0:length_min=165.0:length_std=0.0:length_sum=495.0:mismatch_avg=14.333333333333334:mismatch_max=15.0:mismatch_min=14.0:mismatch_std=0.5773502691896257:mismatch_sum=43.0:name=N914609:qcovhsp_avg=100.0:qcovhsp_max=100.0:qcovhsp_min=100.0:qcovhsp_std=0.0:qcovhsp_sum=300.0:qend_avg=165.0:qend_max=165.0:qend_min=165.0:qend_std=0.0:qend_sum=495.0:qstart_avg=1.0:qstart_max=1.0:qstart_min=1.0:qstart_std=0.0:qstart_sum=3.0:ref_name_counter=RS_GCF_000015025.1_protein.faa_NC_008578.1_1787@PF00015_full_PFAM.193.378--3:scovhsp_avg=89.2:scovhsp_max=89.2:scovhsp_min=89.2:scovhsp_std=0.0:scovhsp_sum=267.6:send_avg=174.0:send_max=174.0:send_min=174.0:send_std=0.0:send_sum=522.0:sstart_avg=10.0:sstart_max=10.0:sstart_min=10.0:sstart_std=0.0:sstart_sum=30.0],(54f3cbb4-4555-4013-ab65-e6b0bd157a23_1@MCPsignal.107.222:0.00684193[&&NHX:Sample=rhiztom3:Type=capture:besthit=92.2:bitscore=177.0:capture_class=c__Spirochaetia:capture_domain=d__Bacteria:capture_family=f__UBA8932:capture_genus=g__UBA1306:capture_order=o__Treponematales:capture_phylum=p__Spirochaetota:capture_species=s__UBA1306 sp002307245:evalue=1.43e-57:gapopen=0.0:heptad=MCP-38H:length=115.0:mismatch=9.0:qcovhsp=100.0:qend=115.0:qstart=1.0:ref_name=RS_GCF_000015025.1_protein.faa_NC_008578.1_1787@PF00015_full_PFAM.193.378:scovhsp=62.2:send=124.0:sstart=10.0],(6b443022-a1e8-44dc-a6a8-ec95a908030c_5@MCPsignal.20.138:0.0140065[&&NHX:Sample=rhiztom3:Type=capture:besthit=93.1:bitscore=187.0:capture_class=c__Spirochaetia:capture_domain=d__Bacteria:capture_family=f__UBA8932:capture_genus=g__UBA1306:capture_order=o__Treponematales:capture_phylum=p__Spirochaetota:capture_species=s__UBA1306 sp002307245:evalue=1.27e-61:gapopen=0.0:heptad=MCP-38H:length=116.0:mismatch=8.0:qcovhsp=98.3:qend=118.0:qstart=3.0:ref_name=RS_GCF_000015025.1_protein.faa_NC_008578.1_1787@PF00015_full_PFAM.193.378:scovhsp=62.7:send=163.0:sstart=48.0],(7b20845d-5f7f-40b2-a62a-0e21d06722f8_5@MCPsignal.474.568:0.0190036[&&NHX:Sample=rhiztom3:Type=capture:besthit=90.5:bitscore=140.0:capture_class=c__Spirochaetia:capture_domain=d__Bacteria:capture_family=f__UBA8932:capture_genus=g__UBA1306:capture_order=o__Treponematales:capture_phylum=p__Spirochaetota:capture_species=s__UBA1306 sp002307245:evalue=1.64e-43:gapopen=1.0:heptad=MCP-38H:length=95.0:mismatch=6.0:qcovhsp=97.9:qend=92.0:qstart=1.0:ref_name=RS_GCF_000015025.1_protein.faa_NC_008578.1_1787@PF00015_full_PFAM.193.378:scovhsp=51.4:send=104.0:sstart=10.0],(7a4ed995-3ad9-487f-9f8c-10e15af468de_1@MCPsignal.101.211:0.0303142[&&NHX:Sample=rhiztom3:Type=capture:besthit=92.5:bitscore=166.0:capture_class=c__Coriobacteriia:capture_domain=d__Bacteria:capture_family=f__UBA2279:capture_genus=g__UBA6100:capture_order=o__OPB41:capture_phylum=p__Actinobacteriota:capture_species=s__UBA6100 sp016926975:evalue=4.25e-53:gapopen=0.0:heptad=MCP-38H:length=107.0:mismatch=8.0:qcovhsp=97.3:qend=107.0:qstart=1.0:ref_name=RS_GCF_000015025.1_protein.faa_NC_008578.1_1787@PF00015_full_PFAM.193.378:scovhsp=57.8:send=116.0:sstart=10.0],4bd64881-6a26-410b-b1c1-d8c6090618a5_4@MCPsignal.188.330:5e-09[&&NHX:Sample=rhiztom3:Type=capture:besthit=92.3:bitscore=226.0:capture_class=c__Spirochaetia:capture_domain=d__Bacteria:capture_family=f__UBA8932:capture_genus=g__UBA1306:capture_order=o__Treponematales:capture_phylum=p__Spirochaetota:capture_species=s__UBA1306 sp002307245:evalue=2.03e-76:gapopen=0.0:heptad=MCP-38H:length=142.0:mismatch=11.0:qcovhsp=100.0:qend=142.0:qstart=1.0:ref_name=RS_GCF_000015025.1_protein.faa_NC_008578.1_1787@PF00015_full_PFAM.193.378:scovhsp=76.8:send=174.0:sstart=33.0])0:5e-09[&&NHX:Sample_counter=rhiztom3--2:Type_counter=capture--2:besthit_avg=92.4:besthit_max=92.5:besthit_min=92.3:besthit_std=0.14142135623731153:besthit_sum=184.8:bitscore_avg=196.0:bitscore_max=226.0:bitscore_min=166.0:bitscore_std=42.42640687119285:bitscore_sum=392.0:capture_class_counter=c__Coriobacteriia--1||c__Spirochaetia--1:capture_domain_counter=d__Bacteria--2:capture_family_counter=f__UBA2279--1||f__UBA8932--1:capture_genus_counter=g__UBA1306--1||g__UBA6100--1:capture_order_counter=o__OPB41--1||o__Treponematales--1:capture_phylum_counter=p__Actinobacteriota--1||p__Spirochaetota--1:capture_species_counter=s__UBA1306 sp002307245--1||s__UBA6100 sp016926975--1:evalue_avg=2.125e-53:evalue_max=4.25e-53:evalue_min=2.03e-76:evalue_std=3.005203820042827e-53:evalue_sum=4.25e-53:gapopen_avg=0.0:gapopen_max=0.0:gapopen_min=0.0:gapopen_std=0.0:gapopen_sum=0.0:gtdb_class_counter=:gtdb_domain_counter=:gtdb_family_counter=:gtdb_genus_counter=:gtdb_order_counter=:gtdb_phylum_counter=:gtdb_species_counter=:heptad_counter=MCP-38H--2:lbd_counter=:length_avg=124.5:length_max=142.0:length_min=107.0:length_std=24.748737341529164:length_sum=249.0:mismatch_avg=9.5:mismatch_max=11.0:mismatch_min=8.0:mismatch_std=2.1213203435596424:mismatch_sum=19.0:name=N914615:qcovhsp_avg=98.65:qcovhsp_max=100.0:qcovhsp_min=97.3:qcovhsp_std=1.9091883092036803:qcovhsp_sum=197.3:qend_avg=124.5:qend_max=142.0:qend_min=107.0:qend_std=24.748737341529164:qend_sum=249.0:qstart_avg=1.0:qstart_max=1.0:qstart_min=1.0:qstart_std=0.0:qstart_sum=2.0:ref_name_counter=RS_GCF_000015025.1_protein.faa_NC_008578.1_1787@PF00015_full_PFAM.193.378--2:scovhsp_avg=67.3:scovhsp_max=76.8:scovhsp_min=57.8:scovhsp_std=13.435028842544403:scovhsp_sum=134.6:send_avg=145.0:send_max=174.0:send_min=116.0:send_std=41.012193308819754:send_sum=290.0:sstart_avg=21.5:sstart_max=33.0:sstart_min=10.0:sstart_std=16.263455967290593:sstart_sum=43.0])0:5e-09[&&NHX:Sample_counter=rhiztom3--3:Type_counter=capture--3:besthit_avg=91.76666666666667:besthit_max=92.5:besthit_min=90.5:besthit_std=1.1015141094572196:besthit_sum=275.3:bitscore_avg=177.33333333333334:bitscore_max=226.0:bitscore_min=140.0:bitscore_std=44.10593308539491:bitscore_sum=532.0:capture_class_counter=c__Coriobacteriia--1||c__Spirochaetia--2:capture_domain_counter=d__Bacteria--3:capture_family_counter=f__UBA2279--1||f__UBA8932--2:capture_genus_counter=g__UBA1306--2||g__UBA6100--1:capture_order_counter=o__OPB41--1||o__Treponematales--2:capture_phylum_counter=p__Actinobacteriota--1||p__Spirochaetota--2:capture_species_counter=s__UBA1306 sp002307245--2||s__UBA6100 sp016926975--1:evalue_avg=5.466666668083334e-44:evalue_max=1.64e-43:evalue_min=2.03e-76:evalue_std=9.468544413482994e-44:evalue_sum=1.640000000425e-43:gapopen_avg=0.3333333333333333:gapopen_max=1.0:gapopen_min=0.0:gapopen_std=0.5773502691896258:gapopen_sum=1.0:gtdb_class_counter=:gtdb_domain_counter=:gtdb_family_counter=:gtdb_genus_counter=:gtdb_order_counter=:gtdb_phylum_counter=:gtdb_species_counter=:heptad_counter=MCP-38H--3:lbd_counter=:length_avg=114.66666666666667:length_max=142.0:length_min=95.0:length_std=24.419937209856485:length_sum=344.0:mismatch_avg=8.333333333333334:mismatch_max=11.0:mismatch_min=6.0:mismatch_std=2.5166114784235836:mismatch_sum=25.0:name=N914616:qcovhsp_avg=98.40000000000002:qcovhsp_max=100.0:qcovhsp_min=97.3:qcovhsp_std=1.4177446878757827:qcovhsp_sum=295.20000000000005:qend_avg=113.66666666666667:qend_max=142.0:qend_min=92.0:qend_std=25.65800719723442:qend_sum=341.0:qstart_avg=1.0:qstart_max=1.0:qstart_min=1.0:qstart_std=0.0:qstart_sum=3.0:ref_name_counter=RS_GCF_000015025.1_protein.faa_NC_008578.1_1787@PF00015_full_PFAM.193.378--3:scovhsp_avg=62.0:scovhsp_max=76.8:scovhsp_min=51.4:scovhsp_std=13.210601803097388:scovhsp_sum=186.0:send_avg=131.33333333333334:send_max=174.0:send_min=104.0:send_std=37.43438704364389:send_sum=394.0:sstart_avg=17.666666666666668:sstart_max=33.0:sstart_min=10.0:sstart_std=13.279056191361391:sstart_sum=53.0])0:5e-09[&&NHX:Sample_counter=rhiztom3--4:Type_counter=capture--4:besthit_avg=92.1:besthit_max=93.1:besthit_min=90.5:besthit_std=1.1195237082497758:besthit_sum=368.4:bitscore_avg=179.75:bitscore_max=226.0:bitscore_min=140.0:bitscore_std=36.33524459804833:bitscore_sum=719.0:capture_class_counter=c__Coriobacteriia--1||c__Spirochaetia--3:capture_domain_counter=d__Bacteria--4:capture_family_counter=f__UBA2279--1||f__UBA8932--3:capture_genus_counter=g__UBA1306--3||g__UBA6100--1:capture_order_counter=o__OPB41--1||o__Treponematales--3:capture_phylum_counter=p__Actinobacteriota--1||p__Spirochaetota--3:capture_species_counter=s__UBA1306 sp002307245--3||s__UBA6100 sp016926975--1:evalue_avg=4.1000000010625e-44:evalue_max=1.64e-43:evalue_min=2.03e-76:evalue_std=8.199999999291666e-44:evalue_sum=1.640000000425e-43:gapopen_avg=0.25:gapopen_max=1.0:gapopen_min=0.0:gapopen_std=0.5:gapopen_sum=1.0:gtdb_class_counter=:gtdb_domain_counter=:gtdb_family_counter=:gtdb_genus_counter=:gtdb_order_counter=:gtdb_phylum_counter=:gtdb_species_counter=:heptad_counter=MCP-38H--4:lbd_counter=:length_avg=115.0:length_max=142.0:length_min=95.0:length_std=19.949937343260004:length_sum=460.0:mismatch_avg=8.25:mismatch_max=11.0:mismatch_min=6.0:mismatch_std=2.0615528128088303:mismatch_sum=33.0:name=N914617:qcovhsp_avg=98.375:qcovhsp_max=100.0:qcovhsp_min=97.3:qcovhsp_std=1.158663022625647:qcovhsp_sum=393.5:qend_avg=114.75:qend_max=142.0:qend_min=92.0:qend_std=21.06141812256082:qend_sum=459.0:qstart_avg=1.5:qstart_max=3.0:qstart_min=1.0:qstart_std=1.0:qstart_sum=6.0:ref_name_counter=RS_GCF_000015025.1_protein.faa_NC_008578.1_1787@PF00015_full_PFAM.193.378--4:scovhsp_avg=62.175000000000004:scovhsp_max=76.8:scovhsp_min=51.4:scovhsp_std=10.792088151357301:scovhsp_sum=248.70000000000002:send_avg=139.25:send_max=174.0:send_min=104.0:send_std=34.42261853297431:send_sum=557.0:sstart_avg=25.25:sstart_max=48.0:sstart_min=10.0:sstart_std=18.64358692240668:sstart_sum=101.0])0:5e-09[&&NHX:Sample_counter=rhiztom3--5:Type_counter=capture--5:besthit_avg=92.11999999999999:besthit_max=93.1:besthit_min=90.5:besthit_std=0.9705668446840728:besthit_sum=460.59999999999997:bitscore_avg=179.2:bitscore_max=226.0:bitscore_min=140.0:bitscore_std=31.491268631161876:bitscore_sum=896.0:capture_class_counter=c__Coriobacteriia--1||c__Spirochaetia--4:capture_domain_counter=d__Bacteria--5:capture_family_counter=f__UBA2279--1||f__UBA8932--4:capture_genus_counter=g__UBA1306--4||g__UBA6100--1:capture_order_counter=o__OPB41--1||o__Treponematales--4:capture_phylum_counter=p__Actinobacteriota--1||p__Spirochaetota--4:capture_species_counter=s__UBA1306 sp002307245--4||s__UBA6100 sp016926975--1:evalue_avg=3.2800000008500285e-44:evalue_max=1.64e-43:evalue_min=2.03e-76:evalue_std=7.33430296572413e-44:evalue_sum=1.6400000004250142e-43:gapopen_avg=0.2:gapopen_max=1.0:gapopen_min=0.0:gapopen_std=0.44721359549995804:gapopen_sum=1.0:gtdb_class_counter=:gtdb_domain_counter=:gtdb_family_counter=:gtdb_genus_counter=:gtdb_order_counter=:gtdb_phylum_counter=:gtdb_species_counter=:heptad_counter=MCP-38H--5:lbd_counter=:length_avg=115.0:length_max=142.0:length_min=95.0:length_std=17.277152543170995:length_sum=575.0:mismatch_avg=8.4:mismatch_max=11.0:mismatch_min=6.0:mismatch_std=1.816590212458495:mismatch_sum=42.0:name=N914618:qcovhsp_avg=98.70000000000002:qcovhsp_max=100.0:qcovhsp_min=97.3:qcovhsp_std=1.2389511693363868:qcovhsp_sum=493.50000000000006:qend_avg=114.8:qend_max=142.0:qend_min=92.0:qend_std=18.24006578935504:qend_sum=574.0:qstart_avg=1.4:qstart_max=3.0:qstart_min=1.0:qstart_std=0.8944271909999159:qstart_sum=7.0:ref_name_counter=RS_GCF_000015025.1_protein.faa_NC_008578.1_1787@PF00015_full_PFAM.193.378--5:scovhsp_avg=62.18000000000001:scovhsp_max=76.8:scovhsp_min=51.4:scovhsp_std=9.346229186147749:scovhsp_sum=310.90000000000003:send_avg=136.2:send_max=174.0:send_min=104.0:send_std=30.581039877675842:send_sum=681.0:sstart_avg=22.2:sstart_max=48.0:sstart_min=10.0:sstart_std=17.527121840165314:sstart_sum=111.0])0.991:5e-09[&&NHX:Sample_counter=rhiztom3--9:Type_counter=capture--9:besthit_avg=91.8125:besthit_max=93.1:besthit_min=90.5:besthit_std=0.8675704993996556:besthit_sum=734.5:bitscore_avg=207.25:bitscore_max=255.0:bitscore_min=140.0:bitscore_std=45.45562985719465:bitscore_sum=1658.0:capture_class_counter=c__Coriobacteriia--1||c__Myxococcia--1||c__Spirochaetia--7:capture_domain_counter=d__Bacteria--9:capture_family_counter=f__Anaeromyxobacteraceae--1||f__UBA2279--1||f__UBA8932--7:capture_genus_counter=g__Anaeromyxobacter--1||g__UBA1306--7||g__UBA6100--1:capture_order_counter=o__Myxococcales--1||o__OPB41--1||o__Treponematales--7:capture_phylum_counter=p__Actinobacteriota--1||p__Myxococcota--1||p__Spirochaetota--7:capture_species_counter=s__Anaeromyxobacter dehalogenans_B--1||s__UBA1306 sp002307245--7||s__UBA6100 sp016926975--1:evalue_avg=2.050000000531268e-44:evalue_max=1.64e-43:evalue_min=1.95e-87:evalue_std=5.798275605515026e-44:evalue_sum=1.6400000004250144e-43:gapopen_avg=0.125:gapopen_max=1.0:gapopen_min=0.0:gapopen_std=0.3535533905932738:gapopen_sum=1.0:gtdb_class_counter=:gtdb_domain_counter=:gtdb_family_counter=:gtdb_genus_counter=:gtdb_order_counter=:gtdb_phylum_counter=:gtdb_species_counter=:heptad_counter=MCP-38H--9:lbd_counter=:length_avg=133.75:length_max=165.0:length_min=95.0:length_std=28.98645003642712:length_sum=1070.0:mismatch_avg=10.625:mismatch_max=15.0:mismatch_min=6.0:mismatch_std=3.3779748793788102:mismatch_sum=85.0:name=N914619:qcovhsp_avg=99.1875:qcovhsp_max=100.0:qcovhsp_min=97.3:qcovhsp_std=1.1531788363352098:qcovhsp_sum=793.5:qend_avg=133.625:qend_max=165.0:qend_min=92.0:qend_std=29.413007326691368:qend_sum=1069.0:qstart_avg=1.25:qstart_max=3.0:qstart_min=1.0:qstart_std=0.7071067811865476:qstart_sum=10.0:ref_name_counter=RS_GCF_000015025.1_protein.faa_NC_008578.1_1787@PF00015_full_PFAM.193.378--8:scovhsp_avg=72.3125:scovhsp_max=89.2:scovhsp_min=51.4:scovhsp_std=15.667567729913555:scovhsp_sum=578.5:send_avg=150.375:send_max=174.0:send_min=104.0:send_std=30.284071720955886:send_sum=1203.0:sstart_avg=17.625:sstart_max=48.0:sstart_min=10.0:sstart_std=14.676876857346533:sstart_sum=141.0])0:5e-09[&&NHX:Sample_counter=rhiztom3--10:Type_counter=capture--10:besthit_avg=91.85555555555555:besthit_max=93.1:besthit_min=90.5:besthit_std=0.8217528690414015:besthit_sum=826.7:bitscore_avg=204.11111111111111:bitscore_max=255.0:bitscore_min=140.0:bitscore_std=43.55009886453888:bitscore_sum=1837.0:capture_class_counter=c__Coriobacteriia--2||c__Myxococcia--1||c__Spirochaetia--7:capture_domain_counter=d__Bacteria--10:capture_family_counter=f__Anaeromyxobacteraceae--1||f__UBA2279--2||f__UBA8932--7:capture_genus_counter=g__Anaeromyxobacter--1||g__UBA1306--7||g__UBA6100--2:capture_order_counter=o__Myxococcales--1||o__OPB41--2||o__Treponematales--7:capture_phylum_counter=p__Actinobacteriota--2||p__Myxococcota--1||p__Spirochaetota--7:capture_species_counter=s__Anaeromyxobacter dehalogenans_B--1||s__UBA1306 sp002307245--7||s__UBA6100 sp016926975--2:evalue_avg=1.8222222226944644e-44:evalue_max=1.64e-43:evalue_min=1.95e-87:evalue_std=5.466666666489576e-44:evalue_sum=1.640000000425018e-43:gapopen_avg=0.1111111111111111:gapopen_max=1.0:gapopen_min=0.0:gapopen_std=0.3333333333333333:gapopen_sum=1.0:gtdb_class_counter=:gtdb_domain_counter=:gtdb_family_counter=:gtdb_genus_counter=:gtdb_order_counter=:gtdb_phylum_counter=:gtdb_species_counter=:heptad_counter=MCP-38H--10:lbd_counter=:length_avg=131.66666666666666:length_max=165.0:length_min=95.0:length_std=27.825348155953055:length_sum=1185.0:mismatch_avg=10.444444444444445:mismatch_max=15.0:mismatch_min=6.0:mismatch_std=3.2058973436118907:mismatch_sum=94.0:name=N914620:qcovhsp_avg=99.27777777777777:qcovhsp_max=100.0:qcovhsp_min=97.3:qcovhsp_std=1.1121800413801914:qcovhsp_sum=893.5:qend_avg=131.55555555555554:qend_max=165.0:qend_min=92.0:qend_std=28.20510198133979:qend_sum=1184.0:qstart_avg=1.2222222222222223:qstart_max=3.0:qstart_min=1.0:qstart_std=0.6666666666666667:qstart_sum=11.0:ref_name_counter=RS_GCF_000015025.1_protein.faa_NC_008578.1_1787@PF00015_full_PFAM.193.378--9:scovhsp_avg=71.1888888888889:scovhsp_max=89.2:scovhsp_min=51.4:scovhsp_std=15.038321419331053:scovhsp_sum=640.7:send_avg=147.44444444444446:send_max=174.0:send_min=104.0:send_std=29.661048157099536:send_sum=1327.0:sstart_avg=16.77777777777778:sstart_max=48.0:sstart_min=10.0:sstart_std=13.962250694083833:sstart_sum=151.0],79ab6bff-edb2-4370-8356-3b4fdde0de9f_6@MCPsignal.366.476:5e-09[&&NHX:Sample=rhiztom1:Type=capture:besthit=92.7:bitscore=172.0:capture_class=c__Spirochaetia:capture_domain=d__Bacteria:capture_family=f__UBA8932:capture_genus=g__UBA1306:capture_order=o__Treponematales:capture_phylum=p__Spirochaetota:capture_species=s__UBA1306 sp002307245:evalue=1.57e-55:gapopen=0.0:heptad=MCP-38H:length=110.0:mismatch=8.0:qcovhsp=100.0:qend=110.0:qstart=1.0:ref_name=RS_GCF_000015025.1_protein.faa_NC_008578.1_1787@PF00015_full_PFAM.193.378:scovhsp=59.5:send=119.0:sstart=10.0])0:0.0277979[&&NHX:Sample_counter=rhiztom1--1||rhiztom3--10:Type_counter=capture--11:besthit_avg=91.94000000000001:besthit_max=93.1:besthit_min=90.5:besthit_std=0.8194849330863585:besthit_sum=919.4000000000001:bitscore_avg=200.9:bitscore_max=255.0:bitscore_min=140.0:bitscore_std=42.29644061725394:bitscore_sum=2009.0:capture_class_counter=c__Coriobacteriia--2||c__Myxococcia--1||c__Spirochaetia--8:capture_domain_counter=d__Bacteria--11:capture_family_counter=f__Anaeromyxobacteraceae--1||f__UBA2279--2||f__UBA8932--8:capture_genus_counter=g__Anaeromyxobacter--1||g__UBA1306--8||g__UBA6100--2:capture_order_counter=o__Myxococcales--1||o__OPB41--2||o__Treponematales--8:capture_phylum_counter=p__Actinobacteriota--2||p__Myxococcota--1||p__Spirochaetota--8:capture_species_counter=s__Anaeromyxobacter dehalogenans_B--1||s__UBA1306 sp002307245--8||s__UBA6100 sp016926975--2:evalue_avg=1.640000000426588e-44:evalue_max=1.64e-43:evalue_min=1.95e-87:evalue_std=5.186135362526254e-44:evalue_sum=1.640000000426588e-43:gapopen_avg=0.1:gapopen_max=1.0:gapopen_min=0.0:gapopen_std=0.31622776601683794:gapopen_sum=1.0:gtdb_class_counter=:gtdb_domain_counter=:gtdb_family_counter=:gtdb_genus_counter=:gtdb_order_counter=:gtdb_phylum_counter=:gtdb_species_counter=:heptad_counter=MCP-38H--11:lbd_counter=:length_avg=129.5:length_max=165.0:length_min=95.0:length_std=27.113957045526693:length_sum=1295.0:mismatch_avg=10.2:mismatch_max=15.0:mismatch_min=6.0:mismatch_std=3.1198290551460244:mismatch_sum=102.0:name=N914622:qcovhsp_avg=99.35:qcovhsp_max=100.0:qcovhsp_min=97.3:qcovhsp_std=1.0731573354670163:qcovhsp_sum=993.5:qend_avg=129.4:qend_max=165.0:qend_min=92.0:qend_std=27.451775898837585:qend_sum=1294.0:qstart_avg=1.2:qstart_max=3.0:qstart_min=1.0:qstart_std=0.6324555320336759:qstart_sum=12.0:ref_name_counter=RS_GCF_000015025.1_protein.faa_NC_008578.1_1787@PF00015_full_PFAM.193.378--10:scovhsp_avg=70.02000000000001:scovhsp_max=89.2:scovhsp_min=51.4:scovhsp_std=14.65217465846699:scovhsp_sum=700.2:send_avg=144.6:send_max=174.0:send_min=104.0:send_std=29.375726941359822:send_sum=1446.0:sstart_avg=16.1:sstart_max=48.0:sstart_min=10.0:sstart_std=13.337082806137847:sstart_sum=161.0])0.42:0.000892987[&&NHX:Sample_counter=rhiztom1--1||rhiztom2--1||rhiztom3--10:Type_counter=capture--12:besthit_avg=91.94000000000001:besthit_max=93.1:besthit_min=90.5:besthit_std=0.8194849330863585:besthit_sum=919.4000000000001:bitscore_avg=200.9:bitscore_max=255.0:bitscore_min=140.0:bitscore_std=42.29644061725394:bitscore_sum=2009.0:capture_class_counter=c__Alphaproteobacteria--1||c__Coriobacteriia--2||c__Myxococcia--1||c__Spirochaetia--8:capture_domain_counter=d__Bacteria--12:capture_family_counter=f__Anaeromyxobacteraceae--1||f__Sphingomonadaceae--1||f__UBA2279--2||f__UBA8932--8:capture_genus_counter=g__Anaeromyxobacter--1||g__Sphingobium--1||g__UBA1306--8||g__UBA6100--2:capture_order_counter=o__Myxococcales--1||o__OPB41--2||o__Sphingomonadales--1||o__Treponematales--8:capture_phylum_counter=p__Actinobacteriota--2||p__Myxococcota--1||p__Proteobacteria--1||p__Spirochaetota--8:capture_species_counter=s__Anaeromyxobacter dehalogenans_B--1||s__Sphingobium estronivorans--1||s__UBA1306 sp002307245--8||s__UBA6100 sp016926975--2:evalue_avg=1.640000000426588e-44:evalue_max=1.64e-43:evalue_min=1.95e-87:evalue_std=5.186135362526254e-44:evalue_sum=1.640000000426588e-43:gapopen_avg=0.1:gapopen_max=1.0:gapopen_min=0.0:gapopen_std=0.31622776601683794:gapopen_sum=1.0:gtdb_class_counter=:gtdb_domain_counter=:gtdb_family_counter=:gtdb_genus_counter=:gtdb_order_counter=:gtdb_phylum_counter=:gtdb_species_counter=:heptad_counter=MCP-38H--12:lbd_counter=:length_avg=129.5:length_max=165.0:length_min=95.0:length_std=27.113957045526693:length_sum=1295.0:mismatch_avg=10.2:mismatch_max=15.0:mismatch_min=6.0:mismatch_std=3.1198290551460244:mismatch_sum=102.0:name=N914623:qcovhsp_avg=99.35:qcovhsp_max=100.0:qcovhsp_min=97.3:qcovhsp_std=1.0731573354670163:qcovhsp_sum=993.5:qend_avg=129.4:qend_max=165.0:qend_min=92.0:qend_std=27.451775898837585:qend_sum=1294.0:qstart_avg=1.2:qstart_max=3.0:qstart_min=1.0:qstart_std=0.6324555320336759:qstart_sum=12.0:ref_name_counter=RS_GCF_000015025.1_protein.faa_NC_008578.1_1787@PF00015_full_PFAM.193.378--10:scovhsp_avg=70.02000000000001:scovhsp_max=89.2:scovhsp_min=51.4:scovhsp_std=14.65217465846699:scovhsp_sum=700.2:send_avg=144.6:send_max=174.0:send_min=104.0:send_std=29.375726941359822:send_sum=1446.0:sstart_avg=16.1:sstart_max=48.0:sstart_min=10.0:sstart_std=13.337082806137847:sstart_sum=161.0])0.982:0.0983684[&&NHX:Sample_counter=rhiztom1--1||rhiztom2--1||rhiztom3--11:Type_counter=GTDB--1||capture--13:besthit_avg=91.94000000000001:besthit_max=93.1:besthit_min=90.5:besthit_std=0.8194849330863585:besthit_sum=919.4000000000001:bitscore_avg=200.9:bitscore_max=255.0:bitscore_min=140.0:bitscore_std=42.29644061725394:bitscore_sum=2009.0:capture_class_counter=c__Alphaproteobacteria--1||c__Coriobacteriia--2||c__Gammaproteobacteria--1||c__Myxococcia--1||c__Spirochaetia--8:capture_domain_counter=d__Bacteria--13:capture_family_counter=f__Anaeromyxobacteraceae--1||f__Halothiobacillaceae--1||f__Sphingomonadaceae--1||f__UBA2279--2||f__UBA8932--8:capture_genus_counter=g__Anaeromyxobacter--1||g__Guyparkeria--1||g__Sphingobium--1||g__UBA1306--8||g__UBA6100--2:capture_order_counter=o__Halothiobacillales--1||o__Myxococcales--1||o__OPB41--2||o__Sphingomonadales--1||o__Treponematales--8:capture_phylum_counter=p__Actinobacteriota--2||p__Myxococcota--1||p__Proteobacteria--2||p__Spirochaetota--8:capture_species_counter=s__Anaeromyxobacter dehalogenans_B--1||s__Guyparkeria sp003932495--1||s__Sphingobium estronivorans--1||s__UBA1306 sp002307245--8||s__UBA6100 sp016926975--2:evalue_avg=1.640000000426588e-44:evalue_max=1.64e-43:evalue_min=1.95e-87:evalue_std=5.186135362526254e-44:evalue_sum=1.640000000426588e-43:gapopen_avg=0.1:gapopen_max=1.0:gapopen_min=0.0:gapopen_std=0.31622776601683794:gapopen_sum=1.0:gtdb_class_counter=c__Actinomycetia--1:gtdb_domain_counter=d__Bacteria--1:gtdb_family_counter=f__Acidothermaceae--1:gtdb_genus_counter=g__Acidothermus--1:gtdb_order_counter=o__Acidothermales--1:gtdb_phylum_counter=p__Actinobacteriota--1:gtdb_species_counter=s__Acidothermus cellulolyticus--1:heptad_counter=MCP-38H--14:lbd_counter=:lca_tree=s__Acidothermus cellulolyticus:length_avg=129.5:length_max=165.0:length_min=95.0:length_std=27.113957045526693:length_sum=1295.0:mismatch_avg=10.2:mismatch_max=15.0:mismatch_min=6.0:mismatch_std=3.1198290551460244:mismatch_sum=102.0:name=N914624:qcovhsp_avg=99.35:qcovhsp_max=100.0:qcovhsp_min=97.3:qcovhsp_std=1.0731573354670163:qcovhsp_sum=993.5:qend_avg=129.4:qend_max=165.0:qend_min=92.0:qend_std=27.451775898837585:qend_sum=1294.0:qstart_avg=1.2:qstart_max=3.0:qstart_min=1.0:qstart_std=0.6324555320336759:qstart_sum=12.0:ref_name_counter=RS_GCF_000015025.1_protein.faa_NC_008578.1_1787@PF00015_full_PFAM.193.378--10:scovhsp_avg=70.02000000000001:scovhsp_max=89.2:scovhsp_min=51.4:scovhsp_std=14.65217465846699:scovhsp_sum=700.2:send_avg=144.6:send_max=174.0:send_min=104.0:send_std=29.375726941359822:send_sum=1446.0:sstart_avg=16.1:sstart_max=48.0:sstart_min=10.0:sstart_std=13.337082806137847:sstart_sum=161.0])0.913:0.0575753[&&NHX:Sample_counter=rhizpot1--15||rhizpot2--3||rhizpot3--29||rhiztom1--3||rhiztom2--3||rhiztom3--12:Type_counter=GTDB--49||capture--65:besthit_avg=92.91707317073171:besthit_max=100.0:besthit_min=76.7:besthit_std=5.58116934159072:besthit_sum=3809.6:bitscore_avg=211.76097560975612:bitscore_max=279.0:bitscore_min=83.2:bitscore_std=44.80906648240276:bitscore_sum=8682.2:capture_class_counter=c__Acidobacteriae--1||c__Actinomycetia--10||c__Alphaproteobacteria--9||c__Bacilli--2||c__Clostridia--1||c__Coriobacteriia--2||c__Desulfuromonadia--1||c__Dormibacteria--3||c__Gammaproteobacteria--20||c__Halobacteria--1||c__Holophagae--2||c__Magnetococcia--1||c__Myxococcia--2||c__Spirochaetia--10:capture_domain_counter=d__Archaea--1||d__Bacteria--64:capture_family_counter=f__Acetobacteraceae--1||f__Aeromonadaceae--1||f__Anaeromyxobacteraceae--1||f__Ancalomicrobiaceae--2||f__Beijerinckiaceae--1||f__Burkholderiaceae--3||f__Cellulomonadaceae--1||f__Dermatophilaceae--1||f__Halomonadaceae--1||f__Halothiobacillaceae--1||f__Holophagaceae--2||f__JADGAQ01--1||f__Magnetospirillaceae--1||f__Micromonosporaceae--7||f__Myxococcaceae--1||f__Natrialbaceae--1||f__Oscillospiraceae--1||f__Paenibacillaceae--2||f__Pleomorphomonadaceae--1||f__Pseudomonadaceae--9||f__Pseudonocardiaceae--1||f__Pseudopelobacteraceae--1||f__Rhodocyclaceae--2||f__Rhodovibrionaceae--1||f__S140-43--3||f__Sphingomonadaceae--2||f__UBA2279--2||f__UBA7541--1||f__UBA8260--3||f__UBA8932--10:capture_genus_counter=g__Acidoferrum--1||g__Actinoplanes--7||g__Actinosynnema--1||g__Aeromonas--1||g__Anaeromyxobacter--1||g__Azonexus--1||g__Cellulomonas--1||g__Geothrix--2||g__Guyparkeria--1||g__Herbaspirillum--1||g__Intestinimonas--1||g__JACOUN01--1||g__JADGAQ01--1||g__JADJTI01--1||g__JAEUJG01--2||g__JAEUJT01--1||g__Kushneria--1||g__Natrarchaeobius--1||g__Noviherbaspirillum--1||g__Oharaeibacter--1||g__Paenibacillus_A--2||g__Paraburkholderia--1||g__Pelotalea--1||g__Phaeospirillum--1||g__Pinisolibacter--2||g__Pseudomonas--3||g__Pseudomonas_E--6||g__Rhodoblastus--1||g__Rhodovibrio--1||g__Roseococcus--1||g__S140-43--3||g__Sphingobium--1||g__Sphingomonas_B--1||g__UBA1306--8||g__UBA6100--2||g__UBA8260--3:capture_order_counter=o__Acetobacterales--1||o__Acidoferrales--1||o__Actinomycetales--2||o__Burkholderiales--5||o__Enterobacterales--1||o__Geobacterales--1||o__Halobacteriales--1||o__Halothiobacillales--1||o__Holophagales--2||o__Kiloniellales--1||o__Magnetococcales--1||o__Mycobacteriales--8||o__Myxococcales--2||o__OPB41--2||o__Oscillospirales--1||o__Paenibacillales--2||o__Pseudomonadales--10||o__Rhizobiales--4||o__Rhodospirillales--1||o__S140-43--3||o__Sphingomonadales--2||o__Treponematales--10||o__UBA8260--3:capture_phylum_counter=p__Acidobacteriota--3||p__Actinobacteriota--12||p__Desulfobacterota--1||p__Dormibacterota--3||p__Firmicutes--2||p__Firmicutes_A--1||p__Halobacteriota--1||p__Myxococcota--2||p__Proteobacteria--30||p__Spirochaetota--10:capture_species_counter=s__Acidoferrum sp003223255--1||s__Actinoplanes auranticolor--3||s__Actinoplanes italicus--2||s__Actinoplanes philippinensis--1||s__Actinoplanes xinjiangensis--1||s__Actinosynnema auranticum--1||s__Aeromonas hydrophila--1||s__Anaeromyxobacter dehalogenans_B--1||s__Azonexus sp016705475--1||s__Cellulomonas sp017744555--1||s__Geothrix sp016195985--1||s__Geothrix sp903840385--1||s__Guyparkeria sp003932495--1||s__Herbaspirillum rubrisubalbicans--1||s__Intestinimonas merdavium--1||s__JACOUN01 sp016177805--1||s__JADGAQ01 sp015231925--1||s__JADJTI01 sp016711265--1||s__JAEUJG01 sp016794765--2||s__JAEUJT01 sp016793525--1||s__Kushneria phyllosphaerae--1||s__Natrarchaeobius swarupiae--1||s__Noviherbaspirillum sp003591035--1||s__Oharaeibacter diazotrophicus--1||s__Paenibacillus_A faecis--2||s__Paraburkholderia sp002870125--1||s__Pelotalea sp012556225--1||s__Phaeospirillum sp903853455--1||s__Pinisolibacter sp002298965--2||s__Pseudomonas nitroreducens_A--3||s__Pseudomonas_E frederiksbergensis_D--1||s__Pseudomonas_E fuscovaginae_A--1||s__Pseudomonas_E mandelii--2||s__Pseudomonas_E sp001259595--1||s__Pseudomonas_E taiwanensis--1||s__Rhodoblastus acidophilus_A--1||s__Rhodovibrio sodomensis--1||s__Roseococcus suduntuyensis--1||s__S140-43 sp015491615--3||s__Sphingobium estronivorans--1||s__Sphingomonas_B sp002291855--1||s__UBA1306 sp002307245--8||s__UBA6100 sp016926975--2||s__UBA8260 sp003134115--3:evalue_avg=2.5365853658536583e-24:evalue_max=1.04e-22:evalue_min=4.93e-97:evalue_std=1.624207123641503e-23:evalue_sum=1.04e-22:gapopen_avg=0.04878048780487805:gapopen_max=1.0:gapopen_min=0.0:gapopen_std=0.21808478995509087:gapopen_sum=2.0:gtdb_class_counter=c__Actinomycetia--49:gtdb_domain_counter=d__Bacteria--49:gtdb_family_counter=f__Acidothermaceae--1||f__Cellulomonadaceae--1||f__Cryptosporangiaceae--1||f__Micromonosporaceae--46:gtdb_genus_counter=g__Acidothermus--1||g__Actinoplanes--44||g__Cellulomonas--1||g__Cryptosporangium--1||g__Dactylosporangium--1||g__Virgisporangium--1:gtdb_order_counter=o__Acidothermales--1||o__Actinomycetales--1||o__Mycobacteriales--47:gtdb_phylum_counter=p__Actinobacteriota--49:gtdb_species_counter=s__Acidothermus cellulolyticus--1||s__Actinoplanes abujensis--1||s__Actinoplanes atraurantiacus--1||s__Actinoplanes auranticolor--1||s__Actinoplanes bogorensis--1||s__Actinoplanes brasiliensis--1||s__Actinoplanes campanulatus--1||s__Actinoplanes consettensis--1||s__Actinoplanes couchii--1||s__Actinoplanes cyaneus--1||s__Actinoplanes deccanensis--1||s__Actinoplanes derwentensis--2||s__Actinoplanes durhamensis--1||s__Actinoplanes ferrugineus--1||s__Actinoplanes ferrugineus_A--1||s__Actinoplanes friuliensis--1||s__Actinoplanes globisporus--1||s__Actinoplanes ianthinogenes--1||s__Actinoplanes italicus--1||s__Actinoplanes lobatus--1||s__Actinoplanes lutulentus--1||s__Actinoplanes missouriensis--1||s__Actinoplanes nipponensis--1||s__Actinoplanes octamycinicus--1||s__Actinoplanes palleronii--1||s__Actinoplanes philippinensis--1||s__Actinoplanes rectilineatus--2||s__Actinoplanes regularis--1||s__Actinoplanes rishiriensis--1||s__Actinoplanes siamensis--1||s__Actinoplanes sp003999975--1||s__Actinoplanes sp004001265--1||s__Actinoplanes sp015704865--1||s__Actinoplanes sp016785085--1||s__Actinoplanes sp016834655--1||s__Actinoplanes sp017592555--1||s__Actinoplanes sp900119315--1||s__Actinoplanes subtropicus--1||s__Actinoplanes teichomyceticus--1||s__Actinoplanes tereljensis--1||s__Actinoplanes toevensis--1||s__Actinoplanes utahensis--1||s__Actinoplanes xinjiangensis--1||s__Cellulomonas denverensis--1||s__Cryptosporangium aurantiacum--1||s__Dactylosporangium sucinum--1||s__Virgisporangium aurantiacum--1:heptad_counter=MCP-38H--113||MCP-42H--1:lbd_counter=:lca_tree=f__Micromonosporaceae:length_avg=135.0731707317073:length_max=165.0:length_min=53.0:length_std=27.82030755033312:length_sum=5538.0:mismatch_avg=9.341463414634147:mismatch_max=38.0:mismatch_min=0.0:mismatch_std=8.064148300030082:mismatch_sum=383.0:name=N914625:qcovhsp_avg=99.12439024390245:qcovhsp_max=100.0:qcovhsp_min=96.3:qcovhsp_std=0.9866054144907377:qcovhsp_sum=4064.1000000000004:qend_avg=135.97560975609755:qend_max=166.0:qend_min=53.0:qend_std=28.332391184718283:qend_sum=5575.0:qstart_avg=1.975609756097561:qstart_max=5.0:qstart_min=1.0:qstart_std=1.1934782125797014:qstart_sum=81.0:ref_name_counter=GB_GCA_903898185.1_protein.faa_CAIUEN010000399.1_3@PF00015_full_PFAM.690.773--1||RS_GCF_000015025.1_protein.faa_NC_008578.1_1787@PF00015_full_PFAM.193.378--10||RS_GCF_000494755.1_protein.faa_NC_022657.1_2670@PF00015_full_PFAM.338.507--7||RS_GCF_003148685.1_protein.faa_NZ_QGGR01000001.1_642@PF00015_full_PFAM.325.510--4||RS_GCF_014647515.1_protein.faa_NZ_BMPI01000009.1_154@PF00015_full_PFAM.336.514--2||RS_GCF_016862275.1_protein.faa_NZ_BOMQ01000052.1_50@PF00015_full_PFAM.341.524--1||RS_GCF_016862375.1_protein.faa_NZ_BOMV01000066.1_18@PF00015_full_PFAM.335.506--4||RS_GCF_016862455.1_protein.faa_NZ_BOMZ01000088.1_79@PF00015_full_PFAM.329.509--2||RS_GCF_018332655.1_protein.faa_NZ_BOQL01000015.1_58@PF00015_full_PFAM.342.510--5||RS_GCF_900104725.1_protein.faa_NZ_LT629758.1_2865@PF00015_full_PFAM.330.508--1||RS_GCF_900104725.1_protein.faa_NZ_LT629758.1_9434@PF00015_full_PFAM.322.508--1||RS_GCF_900143005.1_protein.faa_NZ_FRCS01000027.1_8@PF00015_full_PFAM.340.518--3:scovhsp_avg=77.06341463414634:scovhsp_max=96.4:scovhsp_min=51.4:scovhsp_std=13.980893320842574:scovhsp_sum=3159.6:send_avg=145.17073170731706:send_max=174.0:send_min=65.0:send_std=28.17170782808915:send_sum=5952.0:sstart_avg=11.121951219512194:sstart_max=58.0:sstart_min=1.0:sstart_std=14.470997066462317:sstart_sum=456.0],((((61d5a0e4-4278-4874-bad5-5770d8845580_4@MCPsignal.190.262:0.857313[&&NHX:Sample=rhizpot1:Type=capture:capture_class=c__Gammaproteobacteria:capture_domain=d__Bacteria:capture_family=f__Thiobacillaceae:capture_genus=g__PFJX01:capture_order=o__Burkholderiales:capture_phylum=p__Proteobacteria:capture_species=s__PFJX01 sp903883985:heptad=MCP-24H],b9cdb10e-8b1f-42f9-8345-2b6efd216c09_5@MCPsignal.49.116:1.02705[&&NHX:Sample=rhiztom2:Type=capture:capture_class=c__Alphaproteobacteria:capture_domain=d__Bacteria:capture_family=f__Sphingomonadaceae:capture_genus=g__Novosphingobium:capture_order=o__Sphingomonadales:capture_phylum=p__Proteobacteria:capture_species=s__Novosphingobium sp005145025:heptad=MCP-24H])0.506:0.047984[&&NHX:Sample_counter=rhizpot1--1||rhiztom2--1:Type_counter=capture--2:capture_class_counter=c__Alphaproteobacteria--1||c__Gammaproteobacteria--1:capture_domain_counter=d__Bacteria--2:capture_family_counter=f__Sphingomonadaceae--1||f__Thiobacillaceae--1:capture_genus_counter=g__Novosphingobium--1||g__PFJX01--1:capture_order_counter=o__Burkholderiales--1||o__Sphingomonadales--1:capture_phylum_counter=p__Proteobacteria--2:capture_species_counter=s__Novosphingobium sp005145025--1||s__PFJX01 sp903883985--1:gtdb_class_counter=:gtdb_domain_counter=:gtdb_family_counter=:gtdb_genus_counter=:gtdb_order_counter=:gtdb_phylum_counter=:gtdb_species_counter=:heptad_counter=MCP-24H--2:lbd_counter=:name=N914628:ref_name_counter=],(((((RS_GCF_003149145.1_protein.faa_NZ_QGDQ01000002.1_155@PF00015_full_PFAM.344.516:0.0283885[&&NHX:Type=GTDB:gtdb_class=c__Actinomycetia:gtdb_domain=d__Bacteria:gtdb_family=f__Quadrisphaeraceae:gtdb_genus=g__Quadrisphaera:gtdb_order=o__Actinomycetales:gtdb_phylum=p__Actinobacteriota:gtdb_species=s__Quadrisphaera granulorum:heptad=MCP-38H:species=d__Bacteria_p__Actinobacteriota_c__Actinomycetia_o__Actinomycetales_f__Quadrisphaeraceae_g__Quadrisphaera_s__Quadrisphaera granulorum],(RS_GCF_008041935.1_protein.faa_NZ_VKAC01000006.1_82@PF00015_full_PFAM.344.514:0.0157457[&&NHX:Type=GTDB:gtdb_class=c__Actinomycetia:gtdb_domain=d__Bacteria:gtdb_family=f__Quadrisphaeraceae:gtdb_genus=g__Quadrisphaera:gtdb_order=o__Actinomycetales:gtdb_phylum=p__Actinobacteriota:gtdb_species=s__Quadrisphaera sp008041935:heptad=MCP-38H:species=d__Bacteria_p__Actinobacteriota_c__Actinomycetia_o__Actinomycetales_f__Quadrisphaeraceae_g__Quadrisphaera_s__Quadrisphaera sp008041935],RS_GCF_014270065.1_protein.faa_NZ_JACNME010000019.1_44@PF00015_full_PFAM.303.474:0.0195225[&&NHX:Type=GTDB:gtdb_class=c__Actinomycetia:gtdb_domain=d__Bacteria:gtdb_family=f__Quadrisphaeraceae:gtdb_genus=g__Quadrisphaera:gtdb_order=o__Actinomycetales:gtdb_phylum=p__Actinobacteriota:gtdb_species=s__Quadrisphaera sp014270065:heptad=MCP-38H:species=d__Bacteria_p__Actinobacteriota_c__Actinomycetia_o__Actinomycetales_f__Quadrisphaeraceae_g__Quadrisphaera_s__Quadrisphaera sp014270065])0.813:0.0170885[&&NHX:Sample_counter=:Type_counter=GTDB--2:capture_class_counter=:capture_domain_counter=:capture_family_counter=:capture_genus_counter=:capture_order_counter=:capture_phylum_counter=:capture_species_counter=:evoltype=D:gtdb_class_counter=c__Actinomycetia--2:gtdb_domain_counter=d__Bacteria--2:gtdb_family_counter=f__Quadrisphaeraceae--2:gtdb_genus_counter=g__Quadrisphaera--2:gtdb_order_counter=o__Actinomycetales--2:gtdb_phylum_counter=p__Actinobacteriota--2:gtdb_species_counter=s__Quadrisphaera sp008041935--1||s__Quadrisphaera sp014270065--1:heptad_counter=MCP-38H--2:lbd_counter=:lca=d__Bacteria:lca_tree=g__Quadrisphaera:name=N914632:ref_name_counter=])1:0.228093[&&NHX:Sample_counter=:Type_counter=GTDB--3:capture_class_counter=:capture_domain_counter=:capture_family_counter=:capture_genus_counter=:capture_order_counter=:capture_phylum_counter=:capture_species_counter=:evoltype=D:gtdb_class_counter=c__Actinomycetia--3:gtdb_domain_counter=d__Bacteria--3:gtdb_family_counter=f__Quadrisphaeraceae--3:gtdb_genus_counter=g__Quadrisphaera--3:gtdb_order_counter=o__Actinomycetales--3:gtdb_phylum_counter=p__Actinobacteriota--3:gtdb_species_counter=s__Quadrisphaera granulorum--1||s__Quadrisphaera sp008041935--1||s__Quadrisphaera sp014270065--1:heptad_counter=MCP-38H--3:lbd_counter=:lca=d__Bacteria:lca_tree=g__Quadrisphaera:name=N914633:ref_name_counter=],(RS_GCF_002198675.1_protein.faa_NZ_MWLL01000016.1_5@PF00015_full_PFAM.351.523:0.269562[&&NHX:Type=GTDB:gtdb_class=c__Actinomycetia:gtdb_domain=d__Bacteria:gtdb_family=f__Kineosporiaceae:gtdb_genus=g__R-H-3:gtdb_order=o__Actinomycetales:gtdb_phylum=p__Actinobacteriota:gtdb_species=s__R-H-3 sp002198675:heptad=MCP-38H:species=d__Bacteria_p__Actinobacteriota_c__Actinomycetia_o__Actinomycetales_f__Kineosporiaceae_g__R-H-3_s__R-H-3 sp002198675],(RS_GCF_002198655.1_protein.faa_NZ_MWLN01000152.1_7@PF00015_full_PFAM.333.506:5e-09[&&NHX:Type=GTDB:gtdb_class=c__Actinomycetia:gtdb_domain=d__Bacteria:gtdb_family=f__Kineosporiaceae:gtdb_genus=g__R-H-3:gtdb_order=o__Actinomycetales:gtdb_phylum=p__Actinobacteriota:gtdb_species=s__R-H-3 sp002198655:heptad=MCP-38H:species=d__Bacteria_p__Actinobacteriota_c__Actinomycetia_o__Actinomycetales_f__Kineosporiaceae_g__R-H-3_s__R-H-3 sp002198655],(GB_GCA_016213575.1_protein.faa_JACRAB010000555.1_5@PF00015_full_PFAM.332.506:0.0128876[&&NHX:Type=GTDB:gtdb_class=c__Actinomycetia:gtdb_domain=d__Bacteria:gtdb_family=f__Kineosporiaceae:gtdb_genus=g__R-H-3:gtdb_order=o__Actinomycetales:gtdb_phylum=p__Actinobacteriota:gtdb_species=s__R-H-3 sp016213575:heptad=MCP-38H:species=d__Bacteria_p__Actinobacteriota_c__Actinomycetia_o__Actinomycetales_f__Kineosporiaceae_g__R-H-3_s__R-H-3 sp016213575],RS_GCF_002198675.1_protein.faa_NZ_MWLL01000192.1_15@PF00015_full_PFAM.333.506:0.00429647[&&NHX:Type=GTDB:gtdb_class=c__Actinomycetia:gtdb_domain=d__Bacteria:gtdb_family=f__Kineosporiaceae:gtdb_genus=g__R-H-3:gtdb_order=o__Actinomycetales:gtdb_phylum=p__Actinobacteriota:gtdb_species=s__R-H-3 sp002198675:heptad=MCP-38H:species=d__Bacteria_p__Actinobacteriota_c__Actinomycetia_o__Actinomycetales_f__Kineosporiaceae_g__R-H-3_s__R-H-3 sp002198675])0:5e-09[&&NHX:Sample_counter=:Type_counter=GTDB--2:capture_class_counter=:capture_domain_counter=:capture_family_counter=:capture_genus_counter=:capture_order_counter=:capture_phylum_counter=:capture_species_counter=:evoltype=D:gtdb_class_counter=c__Actinomycetia--2:gtdb_domain_counter=d__Bacteria--2:gtdb_family_counter=f__Kineosporiaceae--2:gtdb_genus_counter=g__R-H-3--2:gtdb_order_counter=o__Actinomycetales--2:gtdb_phylum_counter=p__Actinobacteriota--2:gtdb_species_counter=s__R-H-3 sp002198675--1||s__R-H-3 sp016213575--1:heptad_counter=MCP-38H--2:lbd_counter=:lca=d__Bacteria:lca_tree=g__R-H-3:name=N914638:ref_name_counter=])0.994:0.167922[&&NHX:Sample_counter=:Type_counter=GTDB--3:capture_class_counter=:capture_domain_counter=:capture_family_counter=:capture_genus_counter=:capture_order_counter=:capture_phylum_counter=:capture_species_counter=:evoltype=D:gtdb_class_counter=c__Actinomycetia--3:gtdb_domain_counter=d__Bacteria--3:gtdb_family_counter=f__Kineosporiaceae--3:gtdb_genus_counter=g__R-H-3--3:gtdb_order_counter=o__Actinomycetales--3:gtdb_phylum_counter=p__Actinobacteriota--3:gtdb_species_counter=s__R-H-3 sp002198655--1||s__R-H-3 sp002198675--1||s__R-H-3 sp016213575--1:heptad_counter=MCP-38H--3:lbd_counter=:lca=d__Bacteria:lca_tree=g__R-H-3:name=N914639:ref_name_counter=])0.838:0.0635095[&&NHX:Sample_counter=:Type_counter=GTDB--4:capture_class_counter=:capture_domain_counter=:capture_family_counter=:capture_genus_counter=:capture_order_counter=:capture_phylum_counter=:capture_species_counter=:evoltype=D:gtdb_class_counter=c__Actinomycetia--4:gtdb_domain_counter=d__Bacteria--4:gtdb_family_counter=f__Kineosporiaceae--4:gtdb_genus_counter=g__R-H-3--4:gtdb_order_counter=o__Actinomycetales--4:gtdb_phylum_counter=p__Actinobacteriota--4:gtdb_species_counter=s__R-H-3 sp002198655--1||s__R-H-3 sp002198675--2||s__R-H-3 sp016213575--1:heptad_counter=MCP-38H--4:lbd_counter=:lca=d__Bacteria:lca_tree=g__R-H-3:name=N914640:ref_name_counter=])0.931:0.0933411[&&NHX:Sample_counter=:Type_counter=GTDB--7:capture_class_counter=:capture_domain_counter=:capture_family_counter=:capture_genus_counter=:capture_order_counter=:capture_phylum_counter=:capture_species_counter=:evoltype=D:gtdb_class_counter=c__Actinomycetia--7:gtdb_domain_counter=d__Bacteria--7:gtdb_family_counter=f__Kineosporiaceae--4||f__Quadrisphaeraceae--3:gtdb_genus_counter=g__Quadrisphaera--3||g__R-H-3--4:gtdb_order_counter=o__Actinomycetales--7:gtdb_phylum_counter=p__Actinobacteriota--7:gtdb_species_counter=s__Quadrisphaera granulorum--1||s__Quadrisphaera sp008041935--1||s__Quadrisphaera sp014270065--1||s__R-H-3 sp002198655--1||s__R-H-3 sp002198675--2||s__R-H-3 sp016213575--1:heptad_counter=MCP-38H--7:lbd_counter=:lca=d__Bacteria:lca_tree=o__Actinomycetales:name=N914641:ref_name_counter=],(0157885e-e19d-4a65-a95f-6e5c8ade7d67_2@MCPsignal.1007.1111:5e-09[&&NHX:Sample=rhizpot3:Type=capture:besthit=52.5:bitscore=89.4:capture_class=c__Spirochaetia:capture_domain=d__Bacteria:capture_family=f__Termitinemataceae:capture_genus=g__WQXQ01:capture_order=o__Treponematales:capture_phylum=p__Spirochaetota:capture_species=s__WQXQ01 sp009786455:evalue=2.74e-23:gapopen=0.0:heptad=MCP-38H:length=101.0:mismatch=48.0:qcovhsp=97.1:qend=101.0:qstart=1.0:ref_name=RS_GCF_900119315.1_protein.faa_NZ_LT827010.1_4051@PF00015_full_PFAM.346.514:scovhsp=60.1:send=157.0:sstart=57.0],7975ed80-b5cb-4110-a775-9d496501cf20_3@MCPsignal.287.396:0.0523962[&&NHX:Sample=rhizpot1:Type=capture:besthit=76.4:bitscore=136.0:capture_class=c__Alphaproteobacteria:capture_domain=d__Bacteria:capture_family=f__Magnetospirillaceae:capture_genus=g__Phaeospirillum:capture_order=o__Rhodospirillales:capture_phylum=p__Proteobacteria:capture_species=s__Phaeospirillum sp903853455:evalue=1.43e-41:gapopen=0.0:heptad=MCP-38H:length=106.0:mismatch=25.0:qcovhsp=97.2:qend=108.0:qstart=3.0:ref_name=RS_GCF_002198675.1_protein.faa_NZ_MWLL01000251.1_10@PF00015_full_PFAM.342.516:scovhsp=60.9:send=114.0:sstart=9.0])0.991:0.153747[&&NHX:Sample_counter=rhizpot1--1||rhizpot3--1:Type_counter=capture--2:besthit_avg=64.45:besthit_max=76.4:besthit_min=52.5:besthit_std=16.899852070358488:besthit_sum=128.9:bitscore_avg=112.7:bitscore_max=136.0:bitscore_min=89.4:bitscore_std=32.951176003293114:bitscore_sum=225.4:capture_class_counter=c__Alphaproteobacteria--1||c__Spirochaetia--1:capture_domain_counter=d__Bacteria--2:capture_family_counter=f__Magnetospirillaceae--1||f__Termitinemataceae--1:capture_genus_counter=g__Phaeospirillum--1||g__WQXQ01--1:capture_order_counter=o__Rhodospirillales--1||o__Treponematales--1:capture_phylum_counter=p__Proteobacteria--1||p__Spirochaetota--1:capture_species_counter=s__Phaeospirillum sp903853455--1||s__WQXQ01 sp009786455--1:evalue_avg=1.37e-23:evalue_max=2.74e-23:evalue_min=1.43e-41:evalue_std=1.9374725804511403e-23:evalue_sum=2.74e-23:gapopen_avg=0.0:gapopen_max=0.0:gapopen_min=0.0:gapopen_std=0.0:gapopen_sum=0.0:gtdb_class_counter=:gtdb_domain_counter=:gtdb_family_counter=:gtdb_genus_counter=:gtdb_order_counter=:gtdb_phylum_counter=:gtdb_species_counter=:heptad_counter=MCP-38H--2:lbd_counter=:length_avg=103.5:length_max=106.0:length_min=101.0:length_std=3.5355339059327378:length_sum=207.0:mismatch_avg=36.5:mismatch_max=48.0:mismatch_min=25.0:mismatch_std=16.263455967290593:mismatch_sum=73.0:name=N914644:qcovhsp_avg=97.15:qcovhsp_max=97.2:qcovhsp_min=97.1:qcovhsp_std=0.07071067811866079:qcovhsp_sum=194.3:qend_avg=104.5:qend_max=108.0:qend_min=101.0:qend_std=4.949747468305833:qend_sum=209.0:qstart_avg=2.0:qstart_max=3.0:qstart_min=1.0:qstart_std=1.4142135623730951:qstart_sum=4.0:ref_name_counter=RS_GCF_002198675.1_protein.faa_NZ_MWLL01000251.1_10@PF00015_full_PFAM.342.516--1||RS_GCF_900119315.1_protein.faa_NZ_LT827010.1_4051@PF00015_full_PFAM.346.514--1:scovhsp_avg=60.5:scovhsp_max=60.9:scovhsp_min=60.1:scovhsp_std=0.565685424949236:scovhsp_sum=121.0:send_avg=135.5:send_max=157.0:send_min=114.0:send_std=30.405591591021544:send_sum=271.0:sstart_avg=33.0:sstart_max=57.0:sstart_min=9.0:sstart_std=33.94112549695428:sstart_sum=66.0])0.683:0.0735642[&&NHX:Sample_counter=rhizpot1--1||rhizpot3--1:Type_counter=GTDB--7||capture--2:besthit_avg=64.45:besthit_max=76.4:besthit_min=52.5:besthit_std=16.899852070358488:besthit_sum=128.9:bitscore_avg=112.7:bitscore_max=136.0:bitscore_min=89.4:bitscore_std=32.951176003293114:bitscore_sum=225.4:capture_class_counter=c__Alphaproteobacteria--1||c__Spirochaetia--1:capture_domain_counter=d__Bacteria--2:capture_family_counter=f__Magnetospirillaceae--1||f__Termitinemataceae--1:capture_genus_counter=g__Phaeospirillum--1||g__WQXQ01--1:capture_order_counter=o__Rhodospirillales--1||o__Treponematales--1:capture_phylum_counter=p__Proteobacteria--1||p__Spirochaetota--1:capture_species_counter=s__Phaeospirillum sp903853455--1||s__WQXQ01 sp009786455--1:evalue_avg=1.37e-23:evalue_max=2.74e-23:evalue_min=1.43e-41:evalue_std=1.9374725804511403e-23:evalue_sum=2.74e-23:gapopen_avg=0.0:gapopen_max=0.0:gapopen_min=0.0:gapopen_std=0.0:gapopen_sum=0.0:gtdb_class_counter=c__Actinomycetia--7:gtdb_domain_counter=d__Bacteria--7:gtdb_family_counter=f__Kineosporiaceae--4||f__Quadrisphaeraceae--3:gtdb_genus_counter=g__Quadrisphaera--3||g__R-H-3--4:gtdb_order_counter=o__Actinomycetales--7:gtdb_phylum_counter=p__Actinobacteriota--7:gtdb_species_counter=s__Quadrisphaera granulorum--1||s__Quadrisphaera sp008041935--1||s__Quadrisphaera sp014270065--1||s__R-H-3 sp002198655--1||s__R-H-3 sp002198675--2||s__R-H-3 sp016213575--1:heptad_counter=MCP-38H--9:lbd_counter=:lca_tree=o__Actinomycetales:length_avg=103.5:length_max=106.0:length_min=101.0:length_std=3.5355339059327378:length_sum=207.0:mismatch_avg=36.5:mismatch_max=48.0:mismatch_min=25.0:mismatch_std=16.263455967290593:mismatch_sum=73.0:name=N914645:qcovhsp_avg=97.15:qcovhsp_max=97.2:qcovhsp_min=97.1:qcovhsp_std=0.07071067811866079:qcovhsp_sum=194.3:qend_avg=104.5:qend_max=108.0:qend_min=101.0:qend_std=4.949747468305833:qend_sum=209.0:qstart_avg=2.0:qstart_max=3.0:qstart_min=1.0:qstart_std=1.4142135623730951:qstart_sum=4.0:ref_name_counter=RS_GCF_002198675.1_protein.faa_NZ_MWLL01000251.1_10@PF00015_full_PFAM.342.516--1||RS_GCF_900119315.1_protein.faa_NZ_LT827010.1_4051@PF00015_full_PFAM.346.514--1:scovhsp_avg=60.5:scovhsp_max=60.9:scovhsp_min=60.1:scovhsp_std=0.565685424949236:scovhsp_sum=121.0:send_avg=135.5:send_max=157.0:send_min=114.0:send_std=30.405591591021544:send_sum=271.0:sstart_avg=33.0:sstart_max=57.0:sstart_min=9.0:sstart_std=33.94112549695428:sstart_sum=66.0],((RS_GCF_003002065.1_protein.faa_NZ_PVZG01000004.1_113@PF00015_full_PFAM.346.518:0.0410347[&&NHX:Type=GTDB:gtdb_class=c__Actinomycetia:gtdb_domain=d__Bacteria:gtdb_family=f__Micromonosporaceae:gtdb_genus=g__Actinoplanes:gtdb_order=o__Mycobacteriales:gtdb_phylum=p__Actinobacteriota:gtdb_species=s__Actinoplanes ferrugineus_A:heptad=MCP-38H:species=d__Bacteria_p__Actinobacteriota_c__Actinomycetia_o__Mycobacteriales_f__Micromonosporaceae_g__Actinoplanes_s__Actinoplanes ferrugineus_A],RS_GCF_016464385.1_protein.faa_NZ_JADMLH010000003.1_413@PF00015_full_PFAM.347.517:0.0367243[&&NHX:Type=GTDB:gtdb_class=c__Actinomycetia:gtdb_domain=d__Bacteria:gtdb_family=f__Micromonosporaceae:gtdb_genus=g__Actinoplanes:gtdb_order=o__Mycobacteriales:gtdb_phylum=p__Actinobacteriota:gtdb_species=s__Actinoplanes sp016464385:heptad=MCP-38H:species=d__Bacteria_p__Actinobacteriota_c__Actinomycetia_o__Mycobacteriales_f__Micromonosporaceae_g__Actinoplanes_s__Actinoplanes sp016464385])0.979:0.149638[&&NHX:Sample_counter=:Type_counter=GTDB--2:capture_class_counter=:capture_domain_counter=:capture_family_counter=:capture_genus_counter=:capture_order_counter=:capture_phylum_counter=:capture_species_counter=:evoltype=D:gtdb_class_counter=c__Actinomycetia--2:gtdb_domain_counter=d__Bacteria--2:gtdb_family_counter=f__Micromonosporaceae--2:gtdb_genus_counter=g__Actinoplanes--2:gtdb_order_counter=o__Mycobacteriales--2:gtdb_phylum_counter=p__Actinobacteriota--2:gtdb_species_counter=s__Actinoplanes ferrugineus_A--1||s__Actinoplanes sp016464385--1:heptad_counter=MCP-38H--2:lbd_counter=:lca=d__Bacteria:lca_tree=g__Actinoplanes:name=N914648:ref_name_counter=],(8b236802-2c65-4989-9301-70ff5b6f7128_3@MCPsignal.77.145:0.0710937[&&NHX:Sample=rhizpot1:Type=capture:capture_class=c__Desulfobulbia:capture_domain=d__Bacteria:capture_family=f__Desulfobulbaceae:capture_genus=g__DRKI01:capture_order=o__Desulfobulbales:capture_phylum=p__Desulfobacterota:capture_species=s__DRKI01 sp011051875:heptad=MCP-38H],c3fb7229-6814-4993-be0f-47479d26198a_4@MCPsignal.26.80:1.3e-08[&&NHX:Sample=rhiztom2:Type=capture:capture_class=c__Actinomycetia:capture_domain=d__Bacteria:capture_family=f__Quadrisphaeraceae:capture_genus=g__Quadrisphaera:capture_order=o__Actinomycetales:capture_phylum=p__Actinobacteriota:capture_species=s__Quadrisphaera sp014270065:heptad=MCP-38H])0.279:0.0434151[&&NHX:Sample_counter=rhizpot1--1||rhiztom2--1:Type_counter=capture--2:capture_class_counter=c__Actinomycetia--1||c__Desulfobulbia--1:capture_domain_counter=d__Bacteria--2:capture_family_counter=f__Desulfobulbaceae--1||f__Quadrisphaeraceae--1:capture_genus_counter=g__DRKI01--1||g__Quadrisphaera--1:capture_order_counter=o__Actinomycetales--1||o__Desulfobulbales--1:capture_phylum_counter=p__Actinobacteriota--1||p__Desulfobacterota--1:capture_species_counter=s__DRKI01 sp011051875--1||s__Quadrisphaera sp014270065--1:gtdb_class_counter=:gtdb_domain_counter=:gtdb_family_counter=:gtdb_genus_counter=:gtdb_order_counter=:gtdb_phylum_counter=:gtdb_species_counter=:heptad_counter=MCP-38H--2:lbd_counter=:name=N914651:ref_name_counter=])0.883:0.0997341[&&NHX:Sample_counter=rhizpot1--1||rhiztom2--1:Type_counter=GTDB--2||capture--2:capture_class_counter=c__Actinomycetia--1||c__Desulfobulbia--1:capture_domain_counter=d__Bacteria--2:capture_family_counter=f__Desulfobulbaceae--1||f__Quadrisphaeraceae--1:capture_genus_counter=g__DRKI01--1||g__Quadrisphaera--1:capture_order_counter=o__Actinomycetales--1||o__Desulfobulbales--1:capture_phylum_counter=p__Actinobacteriota--1||p__Desulfobacterota--1:capture_species_counter=s__DRKI01 sp011051875--1||s__Quadrisphaera sp014270065--1:gtdb_class_counter=c__Actinomycetia--2:gtdb_domain_counter=d__Bacteria--2:gtdb_family_counter=f__Micromonosporaceae--2:gtdb_genus_counter=g__Actinoplanes--2:gtdb_order_counter=o__Mycobacteriales--2:gtdb_phylum_counter=p__Actinobacteriota--2:gtdb_species_counter=s__Actinoplanes ferrugineus_A--1||s__Actinoplanes sp016464385--1:heptad_counter=MCP-38H--4:lbd_counter=:lca_tree=g__Actinoplanes:name=N914652:ref_name_counter=])0.96:0.107588[&&NHX:Sample_counter=rhizpot1--2||rhizpot3--1||rhiztom2--1:Type_counter=GTDB--9||capture--4:besthit_avg=64.45:besthit_max=76.4:besthit_min=52.5:besthit_std=16.899852070358488:besthit_sum=128.9:bitscore_avg=112.7:bitscore_max=136.0:bitscore_min=89.4:bitscore_std=32.951176003293114:bitscore_sum=225.4:capture_class_counter=c__Actinomycetia--1||c__Alphaproteobacteria--1||c__Desulfobulbia--1||c__Spirochaetia--1:capture_domain_counter=d__Bacteria--4:capture_family_counter=f__Desulfobulbaceae--1||f__Magnetospirillaceae--1||f__Quadrisphaeraceae--1||f__Termitinemataceae--1:capture_genus_counter=g__DRKI01--1||g__Phaeospirillum--1||g__Quadrisphaera--1||g__WQXQ01--1:capture_order_counter=o__Actinomycetales--1||o__Desulfobulbales--1||o__Rhodospirillales--1||o__Treponematales--1:capture_phylum_counter=p__Actinobacteriota--1||p__Desulfobacterota--1||p__Proteobacteria--1||p__Spirochaetota--1:capture_species_counter=s__DRKI01 sp011051875--1||s__Phaeospirillum sp903853455--1||s__Quadrisphaera sp014270065--1||s__WQXQ01 sp009786455--1:evalue_avg=1.37e-23:evalue_max=2.74e-23:evalue_min=1.43e-41:evalue_std=1.9374725804511403e-23:evalue_sum=2.74e-23:gapopen_avg=0.0:gapopen_max=0.0:gapopen_min=0.0:gapopen_std=0.0:gapopen_sum=0.0:gtdb_class_counter=c__Actinomycetia--9:gtdb_domain_counter=d__Bacteria--9:gtdb_family_counter=f__Kineosporiaceae--4||f__Micromonosporaceae--2||f__Quadrisphaeraceae--3:gtdb_genus_counter=g__Actinoplanes--2||g__Quadrisphaera--3||g__R-H-3--4:gtdb_order_counter=o__Actinomycetales--7||o__Mycobacteriales--2:gtdb_phylum_counter=p__Actinobacteriota--9:gtdb_species_counter=s__Actinoplanes ferrugineus_A--1||s__Actinoplanes sp016464385--1||s__Quadrisphaera granulorum--1||s__Quadrisphaera sp008041935--1||s__Quadrisphaera sp014270065--1||s__R-H-3 sp002198655--1||s__R-H-3 sp002198675--2||s__R-H-3 sp016213575--1:heptad_counter=MCP-38H--13:lbd_counter=:lca_tree=c__Actinomycetia:length_avg=103.5:length_max=106.0:length_min=101.0:length_std=3.5355339059327378:length_sum=207.0:mismatch_avg=36.5:mismatch_max=48.0:mismatch_min=25.0:mismatch_std=16.263455967290593:mismatch_sum=73.0:name=N914653:qcovhsp_avg=97.15:qcovhsp_max=97.2:qcovhsp_min=97.1:qcovhsp_std=0.07071067811866079:qcovhsp_sum=194.3:qend_avg=104.5:qend_max=108.0:qend_min=101.0:qend_std=4.949747468305833:qend_sum=209.0:qstart_avg=2.0:qstart_max=3.0:qstart_min=1.0:qstart_std=1.4142135623730951:qstart_sum=4.0:ref_name_counter=RS_GCF_002198675.1_protein.faa_NZ_MWLL01000251.1_10@PF00015_full_PFAM.342.516--1||RS_GCF_900119315.1_protein.faa_NZ_LT827010.1_4051@PF00015_full_PFAM.346.514--1:scovhsp_avg=60.5:scovhsp_max=60.9:scovhsp_min=60.1:scovhsp_std=0.565685424949236:scovhsp_sum=121.0:send_avg=135.5:send_max=157.0:send_min=114.0:send_std=30.405591591021544:send_sum=271.0:sstart_avg=33.0:sstart_max=57.0:sstart_min=9.0:sstart_std=33.94112549695428:sstart_sum=66.0],((b03251f4-1ad3-451b-b161-4b5288543abd_2@MCPsignal.23.138:0.196841[&&NHX:Sample=rhizpot1:Type=capture:besthit=60.0:bitscore=114.0:capture_class=c__Methylomirabilia:capture_domain=d__Bacteria:capture_family=f__JACPAU01:capture_genus=g__JACPAU01:capture_order=o__Methylomirabilales:capture_phylum=p__Methylomirabilota:capture_species=s__JACPAU01 sp016180705:evalue=1.32e-32:gapopen=0.0:heptad=MCP-38H:length=110.0:mismatch=44.0:qcovhsp=95.7:qend=110.0:qstart=1.0:ref_name=RS_GCF_011250635.1_protein.faa_NZ_JAANNP010000046.1_2@PF00015_full_PFAM.340.521:scovhsp=60.8:send=159.0:sstart=50.0],(RS_GCF_014647915.1_protein.faa_NZ_BMQC01000011.1_25@PF00015_full_PFAM.319.505:0.174078[&&NHX:Type=GTDB:gtdb_class=c__Actinomycetia:gtdb_domain=d__Bacteria:gtdb_family=f__Micromonosporaceae:gtdb_genus=g__Pilimelia:gtdb_order=o__Mycobacteriales:gtdb_phylum=p__Actinobacteriota:gtdb_species=s__Pilimelia terevasa:heptad=MCP-38H:species=d__Bacteria_p__Actinobacteriota_c__Actinomycetia_o__Mycobacteriales_f__Micromonosporaceae_g__Pilimelia_s__Pilimelia terevasa],9582cd49-9cb2-4ac7-899f-2fc3db8ed845_1@MCPsignal.35.138:0.0863485[&&NHX:Sample=rhizpot1:Type=capture:besthit=77.2:bitscore=129.0:capture_class=c__Gammaproteobacteria:capture_domain=d__Bacteria:capture_family=f__Thiobacillaceae:capture_genus=g__PFJX01:capture_order=o__Burkholderiales:capture_phylum=p__Proteobacteria:capture_species=s__PFJX01 sp903883985:evalue=1.21e-38:gapopen=0.0:heptad=MCP-38H:length=101.0:mismatch=23.0:qcovhsp=98.1:qend=103.0:qstart=3.0:ref_name=RS_GCF_014647915.1_protein.faa_NZ_BMQC01000011.1_25@PF00015_full_PFAM.319.505:scovhsp=54.3:send=123.0:sstart=23.0])0.244:0.011798[&&NHX:Sample_counter=rhizpot1--1:Type_counter=GTDB--1||capture--1:besthit_avg=77.2:besthit_max=77.2:besthit_min=77.2:besthit_std=0:besthit_sum=77.2:bitscore_avg=129.0:bitscore_max=129.0:bitscore_min=129.0:bitscore_std=0:bitscore_sum=129.0:capture_class_counter=c__Gammaproteobacteria--1:capture_domain_counter=d__Bacteria--1:capture_family_counter=f__Thiobacillaceae--1:capture_genus_counter=g__PFJX01--1:capture_order_counter=o__Burkholderiales--1:capture_phylum_counter=p__Proteobacteria--1:capture_species_counter=s__PFJX01 sp903883985--1:evalue_avg=1.21e-38:evalue_max=1.21e-38:evalue_min=1.21e-38:evalue_std=0:evalue_sum=1.21e-38:gapopen_avg=0.0:gapopen_max=0.0:gapopen_min=0.0:gapopen_std=0:gapopen_sum=0.0:gtdb_class_counter=c__Actinomycetia--1:gtdb_domain_counter=d__Bacteria--1:gtdb_family_counter=f__Micromonosporaceae--1:gtdb_genus_counter=g__Pilimelia--1:gtdb_order_counter=o__Mycobacteriales--1:gtdb_phylum_counter=p__Actinobacteriota--1:gtdb_species_counter=s__Pilimelia terevasa--1:heptad_counter=MCP-38H--2:lbd_counter=:lca_tree=s__Pilimelia terevasa:length_avg=101.0:length_max=101.0:length_min=101.0:length_std=0:length_sum=101.0:mismatch_avg=23.0:mismatch_max=23.0:mismatch_min=23.0:mismatch_std=0:mismatch_sum=23.0:name=N914657:qcovhsp_avg=98.1:qcovhsp_max=98.1:qcovhsp_min=98.1:qcovhsp_std=0:qcovhsp_sum=98.1:qend_avg=103.0:qend_max=103.0:qend_min=103.0:qend_std=0:qend_sum=103.0:qstart_avg=3.0:qstart_max=3.0:qstart_min=3.0:qstart_std=0:qstart_sum=3.0:ref_name_counter=RS_GCF_014647915.1_protein.faa_NZ_BMQC01000011.1_25@PF00015_full_PFAM.319.505--1:scovhsp_avg=54.3:scovhsp_max=54.3:scovhsp_min=54.3:scovhsp_std=0:scovhsp_sum=54.3:send_avg=123.0:send_max=123.0:send_min=123.0:send_std=0:send_sum=123.0:sstart_avg=23.0:sstart_max=23.0:sstart_min=23.0:sstart_std=0:sstart_sum=23.0])0.855:0.0482906[&&NHX:Sample_counter=rhizpot1--2:Type_counter=GTDB--1||capture--2:besthit_avg=68.6:besthit_max=77.2:besthit_min=60.0:besthit_std=12.16223663640862:besthit_sum=137.2:bitscore_avg=121.5:bitscore_max=129.0:bitscore_min=114.0:bitscore_std=10.606601717798213:bitscore_sum=243.0:capture_class_counter=c__Gammaproteobacteria--1||c__Methylomirabilia--1:capture_domain_counter=d__Bacteria--2:capture_family_counter=f__JACPAU01--1||f__Thiobacillaceae--1:capture_genus_counter=g__JACPAU01--1||g__PFJX01--1:capture_order_counter=o__Burkholderiales--1||o__Methylomirabilales--1:capture_phylum_counter=p__Methylomirabilota--1||p__Proteobacteria--1:capture_species_counter=s__JACPAU01 sp016180705--1||s__PFJX01 sp903883985--1:evalue_avg=6.60000605e-33:evalue_max=1.32e-32:evalue_min=1.21e-38:evalue_std=9.333800955670375e-33:evalue_sum=1.32000121e-32:gapopen_avg=0.0:gapopen_max=0.0:gapopen_min=0.0:gapopen_std=0.0:gapopen_sum=0.0:gtdb_class_counter=c__Actinomycetia--1:gtdb_domain_counter=d__Bacteria--1:gtdb_family_counter=f__Micromonosporaceae--1:gtdb_genus_counter=g__Pilimelia--1:gtdb_order_counter=o__Mycobacteriales--1:gtdb_phylum_counter=p__Actinobacteriota--1:gtdb_species_counter=s__Pilimelia terevasa--1:heptad_counter=MCP-38H--3:lbd_counter=:lca_tree=s__Pilimelia terevasa:length_avg=105.5:length_max=110.0:length_min=101.0:length_std=6.363961030678928:length_sum=211.0:mismatch_avg=33.5:mismatch_max=44.0:mismatch_min=23.0:mismatch_std=14.849242404917497:mismatch_sum=67.0:name=N914658:qcovhsp_avg=96.9:qcovhsp_max=98.1:qcovhsp_min=95.7:qcovhsp_std=1.697056274847708:qcovhsp_sum=193.8:qend_avg=106.5:qend_max=110.0:qend_min=103.0:qend_std=4.949747468305833:qend_sum=213.0:qstart_avg=2.0:qstart_max=3.0:qstart_min=1.0:qstart_std=1.4142135623730951:qstart_sum=4.0:ref_name_counter=RS_GCF_011250635.1_protein.faa_NZ_JAANNP010000046.1_2@PF00015_full_PFAM.340.521--1||RS_GCF_014647915.1_protein.faa_NZ_BMQC01000011.1_25@PF00015_full_PFAM.319.505--1:scovhsp_avg=57.55:scovhsp_max=60.8:scovhsp_min=54.3:scovhsp_std=4.596194077712559:scovhsp_sum=115.1:send_avg=141.0:send_max=159.0:send_min=123.0:send_std=25.45584412271571:send_sum=282.0:sstart_avg=36.5:sstart_max=50.0:sstart_min=23.0:sstart_std=19.091883092036785:sstart_sum=73.0],(815039ad-3265-4846-b8e0-f10c59eecdb5_1@MCPsignal.260.415:0.0432038[&&NHX:Sample=rhizpot1:Type=capture:capture_class=c__Gammaproteobacteria:capture_domain=d__Bacteria:capture_family=f__Oleiphilaceae:capture_genus=g__Marinobacter:capture_order=o__Pseudomonadales:capture_phylum=p__Proteobacteria:capture_species=s__Marinobacter nitratireducens:heptad=MCP-38H],4d4dcb28-f421-4dbb-89f4-8e6ba9da162e_2@MCPsignal.379.414:0.0260154[&&NHX:Sample=rhizpot1:Type=capture:capture_class=c__Gammaproteobacteria:capture_domain=d__Bacteria:capture_family=f__Pseudomonadaceae:capture_genus=g__Pseudomonas_A:capture_order=o__Pseudomonadales:capture_phylum=p__Proteobacteria:capture_species=s__Pseudomonas_A stutzeri_E:heptad=MCP-52H])0.854:0.129422[&&NHX:Sample_counter=rhizpot1--2:Type_counter=capture--2:capture_class_counter=c__Gammaproteobacteria--2:capture_domain_counter=d__Bacteria--2:capture_family_counter=f__Oleiphilaceae--1||f__Pseudomonadaceae--1:capture_genus_counter=g__Marinobacter--1||g__Pseudomonas_A--1:capture_order_counter=o__Pseudomonadales--2:capture_phylum_counter=p__Proteobacteria--2:capture_species_counter=s__Marinobacter nitratireducens--1||s__Pseudomonas_A stutzeri_E--1:gtdb_class_counter=:gtdb_domain_counter=:gtdb_family_counter=:gtdb_genus_counter=:gtdb_order_counter=:gtdb_phylum_counter=:gtdb_species_counter=:heptad_counter=MCP-38H--1||MCP-52H--1:lbd_counter=:name=N914661:ref_name_counter=])1:0.260725[&&NHX:Sample_counter=rhizpot1--4:Type_counter=GTDB--1||capture--4:besthit_avg=68.6:besthit_max=77.2:besthit_min=60.0:besthit_std=12.16223663640862:besthit_sum=137.2:bitscore_avg=121.5:bitscore_max=129.0:bitscore_min=114.0:bitscore_std=10.606601717798213:bitscore_sum=243.0:capture_class_counter=c__Gammaproteobacteria--3||c__Methylomirabilia--1:capture_domain_counter=d__Bacteria--4:capture_family_counter=f__JACPAU01--1||f__Oleiphilaceae--1||f__Pseudomonadaceae--1||f__Thiobacillaceae--1:capture_genus_counter=g__JACPAU01--1||g__Marinobacter--1||g__PFJX01--1||g__Pseudomonas_A--1:capture_order_counter=o__Burkholderiales--1||o__Methylomirabilales--1||o__Pseudomonadales--2:capture_phylum_counter=p__Methylomirabilota--1||p__Proteobacteria--3:capture_species_counter=s__JACPAU01 sp016180705--1||s__Marinobacter nitratireducens--1||s__PFJX01 sp903883985--1||s__Pseudomonas_A stutzeri_E--1:evalue_avg=6.60000605e-33:evalue_max=1.32e-32:evalue_min=1.21e-38:evalue_std=9.333800955670375e-33:evalue_sum=1.32000121e-32:gapopen_avg=0.0:gapopen_max=0.0:gapopen_min=0.0:gapopen_std=0.0:gapopen_sum=0.0:gtdb_class_counter=c__Actinomycetia--1:gtdb_domain_counter=d__Bacteria--1:gtdb_family_counter=f__Micromonosporaceae--1:gtdb_genus_counter=g__Pilimelia--1:gtdb_order_counter=o__Mycobacteriales--1:gtdb_phylum_counter=p__Actinobacteriota--1:gtdb_species_counter=s__Pilimelia terevasa--1:heptad_counter=MCP-38H--4||MCP-52H--1:lbd_counter=:lca_tree=s__Pilimelia terevasa:length_avg=105.5:length_max=110.0:length_min=101.0:length_std=6.363961030678928:length_sum=211.0:mismatch_avg=33.5:mismatch_max=44.0:mismatch_min=23.0:mismatch_std=14.849242404917497:mismatch_sum=67.0:name=N914662:qcovhsp_avg=96.9:qcovhsp_max=98.1:qcovhsp_min=95.7:qcovhsp_std=1.697056274847708:qcovhsp_sum=193.8:qend_avg=106.5:qend_max=110.0:qend_min=103.0:qend_std=4.949747468305833:qend_sum=213.0:qstart_avg=2.0:qstart_max=3.0:qstart_min=1.0:qstart_std=1.4142135623730951:qstart_sum=4.0:ref_name_counter=RS_GCF_011250635.1_protein.faa_NZ_JAANNP010000046.1_2@PF00015_full_PFAM.340.521--1||RS_GCF_014647915.1_protein.faa_NZ_BMQC01000011.1_25@PF00015_full_PFAM.319.505--1:scovhsp_avg=57.55:scovhsp_max=60.8:scovhsp_min=54.3:scovhsp_std=4.596194077712559:scovhsp_sum=115.1:send_avg=141.0:send_max=159.0:send_min=123.0:send_std=25.45584412271571:send_sum=282.0:sstart_avg=36.5:sstart_max=50.0:sstart_min=23.0:sstart_std=19.091883092036785:sstart_sum=73.0])0.752:0.0579338[&&NHX:Sample_counter=rhizpot1--6||rhizpot3--1||rhiztom2--1:Type_counter=GTDB--10||capture--8:besthit_avg=66.525:besthit_max=77.2:besthit_min=52.5:besthit_std=12.257616679708446:besthit_sum=266.1:bitscore_avg=117.1:bitscore_max=136.0:bitscore_min=89.4:bitscore_std=20.621348161553353:bitscore_sum=468.4:capture_class_counter=c__Actinomycetia--1||c__Alphaproteobacteria--1||c__Desulfobulbia--1||c__Gammaproteobacteria--3||c__Methylomirabilia--1||c__Spirochaetia--1:capture_domain_counter=d__Bacteria--8:capture_family_counter=f__Desulfobulbaceae--1||f__JACPAU01--1||f__Magnetospirillaceae--1||f__Oleiphilaceae--1||f__Pseudomonadaceae--1||f__Quadrisphaeraceae--1||f__Termitinemataceae--1||f__Thiobacillaceae--1:capture_genus_counter=g__DRKI01--1||g__JACPAU01--1||g__Marinobacter--1||g__PFJX01--1||g__Phaeospirillum--1||g__Pseudomonas_A--1||g__Quadrisphaera--1||g__WQXQ01--1:capture_order_counter=o__Actinomycetales--1||o__Burkholderiales--1||o__Desulfobulbales--1||o__Methylomirabilales--1||o__Pseudomonadales--2||o__Rhodospirillales--1||o__Treponematales--1:capture_phylum_counter=p__Actinobacteriota--1||p__Desulfobacterota--1||p__Methylomirabilota--1||p__Proteobacteria--4||p__Spirochaetota--1:capture_species_counter=s__DRKI01 sp011051875--1||s__JACPAU01 sp016180705--1||s__Marinobacter nitratireducens--1||s__PFJX01 sp903883985--1||s__Phaeospirillum sp903853455--1||s__Pseudomonas_A stutzeri_E--1||s__Quadrisphaera sp014270065--1||s__WQXQ01 sp009786455--1:evalue_avg=6.850000003300004e-24:evalue_max=2.74e-23:evalue_min=1.43e-41:evalue_std=1.3699999997799998e-23:evalue_sum=2.7400000013200014e-23:gapopen_avg=0.0:gapopen_max=0.0:gapopen_min=0.0:gapopen_std=0.0:gapopen_sum=0.0:gtdb_class_counter=c__Actinomycetia--10:gtdb_domain_counter=d__Bacteria--10:gtdb_family_counter=f__Kineosporiaceae--4||f__Micromonosporaceae--3||f__Quadrisphaeraceae--3:gtdb_genus_counter=g__Actinoplanes--2||g__Pilimelia--1||g__Quadrisphaera--3||g__R-H-3--4:gtdb_order_counter=o__Actinomycetales--7||o__Mycobacteriales--3:gtdb_phylum_counter=p__Actinobacteriota--10:gtdb_species_counter=s__Actinoplanes ferrugineus_A--1||s__Actinoplanes sp016464385--1||s__Pilimelia terevasa--1||s__Quadrisphaera granulorum--1||s__Quadrisphaera sp008041935--1||s__Quadrisphaera sp014270065--1||s__R-H-3 sp002198655--1||s__R-H-3 sp002198675--2||s__R-H-3 sp016213575--1:heptad_counter=MCP-38H--17||MCP-52H--1:lbd_counter=:lca_tree=c__Actinomycetia:length_avg=104.5:length_max=110.0:length_min=101.0:length_std=4.358898943540674:length_sum=418.0:mismatch_avg=35.0:mismatch_max=48.0:mismatch_min=23.0:mismatch_std=12.832251036613439:mismatch_sum=140.0:name=N914663:qcovhsp_avg=97.025:qcovhsp_max=98.1:qcovhsp_min=95.7:qcovhsp_std=0.9912113800799471:qcovhsp_sum=388.1:qend_avg=105.5:qend_max=110.0:qend_min=101.0:qend_std=4.203173404306164:qend_sum=422.0:qstart_avg=2.0:qstart_max=3.0:qstart_min=1.0:qstart_std=1.1547005383792515:qstart_sum=8.0:ref_name_counter=RS_GCF_002198675.1_protein.faa_NZ_MWLL01000251.1_10@PF00015_full_PFAM.342.516--1||RS_GCF_011250635.1_protein.faa_NZ_JAANNP010000046.1_2@PF00015_full_PFAM.340.521--1||RS_GCF_014647915.1_protein.faa_NZ_BMQC01000011.1_25@PF00015_full_PFAM.319.505--1||RS_GCF_900119315.1_protein.faa_NZ_LT827010.1_4051@PF00015_full_PFAM.346.514--1:scovhsp_avg=59.025000000000006:scovhsp_max=60.9:scovhsp_min=54.3:scovhsp_std=3.1700420607093958:scovhsp_sum=236.10000000000002:send_avg=138.25:send_max=159.0:send_min=114.0:send_std=23.11384866265244:send_sum=553.0:sstart_avg=34.75:sstart_max=57.0:sstart_min=9.0:sstart_std=22.573952541221782:sstart_sum=139.0])0:5e-09[&&NHX:Sample_counter=rhizpot1--7||rhizpot3--1||rhiztom2--2:Type_counter=GTDB--10||capture--10:besthit_avg=66.525:besthit_max=77.2:besthit_min=52.5:besthit_std=12.257616679708446:besthit_sum=266.1:bitscore_avg=117.1:bitscore_max=136.0:bitscore_min=89.4:bitscore_std=20.621348161553357:bitscore_sum=468.4:capture_class_counter=c__Actinomycetia--1||c__Alphaproteobacteria--2||c__Desulfobulbia--1||c__Gammaproteobacteria--4||c__Methylomirabilia--1||c__Spirochaetia--1:capture_domain_counter=d__Bacteria--10:capture_family_counter=f__Desulfobulbaceae--1||f__JACPAU01--1||f__Magnetospirillaceae--1||f__Oleiphilaceae--1||f__Pseudomonadaceae--1||f__Quadrisphaeraceae--1||f__Sphingomonadaceae--1||f__Termitinemataceae--1||f__Thiobacillaceae--2:capture_genus_counter=g__DRKI01--1||g__JACPAU01--1||g__Marinobacter--1||g__Novosphingobium--1||g__PFJX01--2||g__Phaeospirillum--1||g__Pseudomonas_A--1||g__Quadrisphaera--1||g__WQXQ01--1:capture_order_counter=o__Actinomycetales--1||o__Burkholderiales--2||o__Desulfobulbales--1||o__Methylomirabilales--1||o__Pseudomonadales--2||o__Rhodospirillales--1||o__Sphingomonadales--1||o__Treponematales--1:capture_phylum_counter=p__Actinobacteriota--1||p__Desulfobacterota--1||p__Methylomirabilota--1||p__Proteobacteria--6||p__Spirochaetota--1:capture_species_counter=s__DRKI01 sp011051875--1||s__JACPAU01 sp016180705--1||s__Marinobacter nitratireducens--1||s__Novosphingobium sp005145025--1||s__PFJX01 sp903883985--2||s__Phaeospirillum sp903853455--1||s__Pseudomonas_A stutzeri_E--1||s__Quadrisphaera sp014270065--1||s__WQXQ01 sp009786455--1:evalue_avg=6.850000003300004e-24:evalue_max=2.74e-23:evalue_min=1.43e-41:evalue_std=1.3699999997799998e-23:evalue_sum=2.7400000013200014e-23:gapopen_avg=0.0:gapopen_max=0.0:gapopen_min=0.0:gapopen_std=0.0:gapopen_sum=0.0:gtdb_class_counter=c__Actinomycetia--10:gtdb_domain_counter=d__Bacteria--10:gtdb_family_counter=f__Kineosporiaceae--4||f__Micromonosporaceae--3||f__Quadrisphaeraceae--3:gtdb_genus_counter=g__Actinoplanes--2||g__Pilimelia--1||g__Quadrisphaera--3||g__R-H-3--4:gtdb_order_counter=o__Actinomycetales--7||o__Mycobacteriales--3:gtdb_phylum_counter=p__Actinobacteriota--10:gtdb_species_counter=s__Actinoplanes ferrugineus_A--1||s__Actinoplanes sp016464385--1||s__Pilimelia terevasa--1||s__Quadrisphaera granulorum--1||s__Quadrisphaera sp008041935--1||s__Quadrisphaera sp014270065--1||s__R-H-3 sp002198655--1||s__R-H-3 sp002198675--2||s__R-H-3 sp016213575--1:heptad_counter=MCP-24H--2||MCP-38H--17||MCP-52H--1:lbd_counter=:lca_tree=c__Actinomycetia:length_avg=104.5:length_max=110.0:length_min=101.0:length_std=4.358898943540674:length_sum=418.0:mismatch_avg=35.0:mismatch_max=48.0:mismatch_min=23.0:mismatch_std=12.832251036613439:mismatch_sum=140.0:name=N914664:qcovhsp_avg=97.02499999999999:qcovhsp_max=98.1:qcovhsp_min=95.7:qcovhsp_std=0.9912113800799471:qcovhsp_sum=388.09999999999997:qend_avg=105.5:qend_max=110.0:qend_min=101.0:qend_std=4.203173404306164:qend_sum=422.0:qstart_avg=2.0:qstart_max=3.0:qstart_min=1.0:qstart_std=1.1547005383792515:qstart_sum=8.0:ref_name_counter=RS_GCF_002198675.1_protein.faa_NZ_MWLL01000251.1_10@PF00015_full_PFAM.342.516--1||RS_GCF_011250635.1_protein.faa_NZ_JAANNP010000046.1_2@PF00015_full_PFAM.340.521--1||RS_GCF_014647915.1_protein.faa_NZ_BMQC01000011.1_25@PF00015_full_PFAM.319.505--1||RS_GCF_900119315.1_protein.faa_NZ_LT827010.1_4051@PF00015_full_PFAM.346.514--1:scovhsp_avg=59.025:scovhsp_max=60.9:scovhsp_min=54.3:scovhsp_std=3.1700420607093958:scovhsp_sum=236.1:send_avg=138.25:send_max=159.0:send_min=114.0:send_std=23.11384866265244:send_sum=553.0:sstart_avg=34.75:sstart_max=57.0:sstart_min=9.0:sstart_std=22.573952541221782:sstart_sum=139.0],(4a3d4473-2036-47c1-aef6-5644ecadb5ff_3@MCPsignal.20.93:0.227065[&&NHX:Sample=rhiztom1:Type=capture:capture_class=c__Gammaproteobacteria:capture_domain=d__Bacteria:capture_family=f__S144-34:capture_genus=g__S144-34:capture_order=o__S144-34:capture_phylum=p__Proteobacteria:capture_species=s__S144-34 sp015494165:heptad=MCP-38H],714f6f8c-1b20-47cc-8f05-9a8143a22847_3@MCPsignal.376.461:0.0159558[&&NHX:Sample=rhiztom2:Type=capture:capture_class=c__Polyangia:capture_domain=d__Bacteria:capture_family=f__Polyangiaceae:capture_genus=g__NIC37A-2:capture_order=o__Polyangiales:capture_phylum=p__Myxococcota:capture_species=s__NIC37A-2 sp002085155:heptad=MCP-38H])0.85:0.121206[&&NHX:Sample_counter=rhiztom1--1||rhiztom2--1:Type_counter=capture--2:capture_class_counter=c__Gammaproteobacteria--1||c__Polyangia--1:capture_domain_counter=d__Bacteria--2:capture_family_counter=f__Polyangiaceae--1||f__S144-34--1:capture_genus_counter=g__NIC37A-2--1||g__S144-34--1:capture_order_counter=o__Polyangiales--1||o__S144-34--1:capture_phylum_counter=p__Myxococcota--1||p__Proteobacteria--1:capture_species_counter=s__NIC37A-2 sp002085155--1||s__S144-34 sp015494165--1:gtdb_class_counter=:gtdb_domain_counter=:gtdb_family_counter=:gtdb_genus_counter=:gtdb_order_counter=:gtdb_phylum_counter=:gtdb_species_counter=:heptad_counter=MCP-38H--2:lbd_counter=:name=N914667:ref_name_counter=])0.495:0.0155828[&&NHX:Sample_counter=rhizpot1--7||rhizpot3--1||rhiztom1--1||rhiztom2--3:Type_counter=GTDB--10||capture--12:besthit_avg=66.525:besthit_max=77.2:besthit_min=52.5:besthit_std=12.257616679708446:besthit_sum=266.1:bitscore_avg=117.1:bitscore_max=136.0:bitscore_min=89.4:bitscore_std=20.621348161553357:bitscore_sum=468.4:capture_class_counter=c__Actinomycetia--1||c__Alphaproteobacteria--2||c__Desulfobulbia--1||c__Gammaproteobacteria--5||c__Methylomirabilia--1||c__Polyangia--1||c__Spirochaetia--1:capture_domain_counter=d__Bacteria--12:capture_family_counter=f__Desulfobulbaceae--1||f__JACPAU01--1||f__Magnetospirillaceae--1||f__Oleiphilaceae--1||f__Polyangiaceae--1||f__Pseudomonadaceae--1||f__Quadrisphaeraceae--1||f__S144-34--1||f__Sphingomonadaceae--1||f__Termitinemataceae--1||f__Thiobacillaceae--2:capture_genus_counter=g__DRKI01--1||g__JACPAU01--1||g__Marinobacter--1||g__NIC37A-2--1||g__Novosphingobium--1||g__PFJX01--2||g__Phaeospirillum--1||g__Pseudomonas_A--1||g__Quadrisphaera--1||g__S144-34--1||g__WQXQ01--1:capture_order_counter=o__Actinomycetales--1||o__Burkholderiales--2||o__Desulfobulbales--1||o__Methylomirabilales--1||o__Polyangiales--1||o__Pseudomonadales--2||o__Rhodospirillales--1||o__S144-34--1||o__Sphingomonadales--1||o__Treponematales--1:capture_phylum_counter=p__Actinobacteriota--1||p__Desulfobacterota--1||p__Methylomirabilota--1||p__Myxococcota--1||p__Proteobacteria--7||p__Spirochaetota--1:capture_species_counter=s__DRKI01 sp011051875--1||s__JACPAU01 sp016180705--1||s__Marinobacter nitratireducens--1||s__NIC37A-2 sp002085155--1||s__Novosphingobium sp005145025--1||s__PFJX01 sp903883985--2||s__Phaeospirillum sp903853455--1||s__Pseudomonas_A stutzeri_E--1||s__Quadrisphaera sp014270065--1||s__S144-34 sp015494165--1||s__WQXQ01 sp009786455--1:evalue_avg=6.850000003300004e-24:evalue_max=2.74e-23:evalue_min=1.43e-41:evalue_std=1.3699999997799998e-23:evalue_sum=2.7400000013200014e-23:gapopen_avg=0.0:gapopen_max=0.0:gapopen_min=0.0:gapopen_std=0.0:gapopen_sum=0.0:gtdb_class_counter=c__Actinomycetia--10:gtdb_domain_counter=d__Bacteria--10:gtdb_family_counter=f__Kineosporiaceae--4||f__Micromonosporaceae--3||f__Quadrisphaeraceae--3:gtdb_genus_counter=g__Actinoplanes--2||g__Pilimelia--1||g__Quadrisphaera--3||g__R-H-3--4:gtdb_order_counter=o__Actinomycetales--7||o__Mycobacteriales--3:gtdb_phylum_counter=p__Actinobacteriota--10:gtdb_species_counter=s__Actinoplanes ferrugineus_A--1||s__Actinoplanes sp016464385--1||s__Pilimelia terevasa--1||s__Quadrisphaera granulorum--1||s__Quadrisphaera sp008041935--1||s__Quadrisphaera sp014270065--1||s__R-H-3 sp002198655--1||s__R-H-3 sp002198675--2||s__R-H-3 sp016213575--1:heptad_counter=MCP-24H--2||MCP-38H--19||MCP-52H--1:lbd_counter=:lca_tree=c__Actinomycetia:length_avg=104.5:length_max=110.0:length_min=101.0:length_std=4.358898943540674:length_sum=418.0:mismatch_avg=35.0:mismatch_max=48.0:mismatch_min=23.0:mismatch_std=12.832251036613439:mismatch_sum=140.0:name=N914668:qcovhsp_avg=97.02499999999999:qcovhsp_max=98.1:qcovhsp_min=95.7:qcovhsp_std=0.9912113800799471:qcovhsp_sum=388.09999999999997:qend_avg=105.5:qend_max=110.0:qend_min=101.0:qend_std=4.203173404306164:qend_sum=422.0:qstart_avg=2.0:qstart_max=3.0:qstart_min=1.0:qstart_std=1.1547005383792515:qstart_sum=8.0:ref_name_counter=RS_GCF_002198675.1_protein.faa_NZ_MWLL01000251.1_10@PF00015_full_PFAM.342.516--1||RS_GCF_011250635.1_protein.faa_NZ_JAANNP010000046.1_2@PF00015_full_PFAM.340.521--1||RS_GCF_014647915.1_protein.faa_NZ_BMQC01000011.1_25@PF00015_full_PFAM.319.505--1||RS_GCF_900119315.1_protein.faa_NZ_LT827010.1_4051@PF00015_full_PFAM.346.514--1:scovhsp_avg=59.025:scovhsp_max=60.9:scovhsp_min=54.3:scovhsp_std=3.1700420607093958:scovhsp_sum=236.1:send_avg=138.25:send_max=159.0:send_min=114.0:send_std=23.11384866265244:send_sum=553.0:sstart_avg=34.75:sstart_max=57.0:sstart_min=9.0:sstart_std=22.573952541221782:sstart_sum=139.0],((RS_GCF_016863615.1_protein.faa_NZ_BOPF01000008.1_135@PF00015_full_PFAM.351.523:0.0829421[&&NHX:Type=GTDB:gtdb_class=c__Actinomycetia:gtdb_domain=d__Bacteria:gtdb_family=f__Micromonosporaceae:gtdb_genus=g__Virgisporangium:gtdb_order=o__Mycobacteriales:gtdb_phylum=p__Actinobacteriota:gtdb_species=s__Virgisporangium aliadipatigenens:heptad=MCP-38H:species=d__Bacteria_p__Actinobacteriota_c__Actinomycetia_o__Mycobacteriales_f__Micromonosporaceae_g__Virgisporangium_s__Virgisporangium aliadipatigenens],RS_GCF_016863615.1_protein.faa_NZ_BOPF01000024.1_108@PF00015_full_PFAM.360.518:0.114226[&&NHX:Type=GTDB:gtdb_class=c__Actinomycetia:gtdb_domain=d__Bacteria:gtdb_family=f__Micromonosporaceae:gtdb_genus=g__Virgisporangium:gtdb_order=o__Mycobacteriales:gtdb_phylum=p__Actinobacteriota:gtdb_species=s__Virgisporangium aliadipatigenens:heptad=MCP-38H:species=d__Bacteria_p__Actinobacteriota_c__Actinomycetia_o__Mycobacteriales_f__Micromonosporaceae_g__Virgisporangium_s__Virgisporangium aliadipatigenens])0.997:0.16898[&&NHX:Sample_counter=:Type_counter=GTDB--2:capture_class_counter=:capture_domain_counter=:capture_family_counter=:capture_genus_counter=:capture_order_counter=:capture_phylum_counter=:capture_species_counter=:evoltype=D:gtdb_class_counter=c__Actinomycetia--2:gtdb_domain_counter=d__Bacteria--2:gtdb_family_counter=f__Micromonosporaceae--2:gtdb_genus_counter=g__Virgisporangium--2:gtdb_order_counter=o__Mycobacteriales--2:gtdb_phylum_counter=p__Actinobacteriota--2:gtdb_species_counter=s__Virgisporangium aliadipatigenens--2:heptad_counter=MCP-38H--2:lbd_counter=:lca=d__Bacteria:lca_tree=s__Virgisporangium aliadipatigenens:name=N914671:ref_name_counter=],(RS_GCF_016862795.1_protein.faa_NZ_BONQ01000156.1_26@PF00015_full_PFAM.351.511:0.212592[&&NHX:Type=GTDB:gtdb_class=c__Actinomycetia:gtdb_domain=d__Bacteria:gtdb_family=f__Micromonosporaceae:gtdb_genus=g__Dactylosporangium:gtdb_order=o__Mycobacteriales:gtdb_phylum=p__Actinobacteriota:gtdb_species=s__Dactylosporangium siamense:heptad=MCP-38H:species=d__Bacteria_p__Actinobacteriota_c__Actinomycetia_o__Mycobacteriales_f__Micromonosporaceae_g__Dactylosporangium_s__Dactylosporangium siamense],(((99284f0f-ad06-4c0e-9eac-b860cf3110d0_1@MCPsignal.117.227:0.0115905[&&NHX:Sample=rhiztom3:Type=capture:besthit=83.0:bitscore=157.0:capture_class=c__Alphaproteobacteria:capture_domain=d__Bacteria:capture_family=f__Tepidamorphaceae:capture_genus=g__Tepidamorphus:capture_order=o__Rhizobiales:capture_phylum=p__Proteobacteria:capture_species=s__Tepidamorphus sp905479765:evalue=6.09e-50:gapopen=1.0:heptad=MCP-38H:length=112.0:mismatch=17.0:qcovhsp=100.0:qend=110.0:qstart=1.0:ref_name=RS_GCF_900104725.1_protein.faa_NZ_LT629758.1_8945@PF00015_full_PFAM.341.512:scovhsp=65.5:send=114.0:sstart=3.0],24a8aed4-da6c-415e-aaf7-ded09030500c_4@MCPsignal.115.204:5e-09[&&NHX:Sample=rhiztom3:Type=capture:besthit=88.6:bitscore=134.0:capture_class=c__Alphaproteobacteria:capture_domain=d__Bacteria:capture_family=f__Beijerinckiaceae:capture_genus=g__Bosea:capture_order=o__Rhizobiales:capture_phylum=p__Proteobacteria:capture_species=s__Bosea sp001898115:evalue=3.37e-41:gapopen=0.0:heptad=MCP-38H:length=88.0:mismatch=10.0:qcovhsp=98.9:qend=88.0:qstart=1.0:ref_name=RS_GCF_900104725.1_protein.faa_NZ_LT629758.1_8945@PF00015_full_PFAM.341.512:scovhsp=51.5:send=90.0:sstart=3.0])0.99:0.10715[&&NHX:Sample_counter=rhiztom3--2:Type_counter=capture--2:besthit_avg=85.8:besthit_max=88.6:besthit_min=83.0:besthit_std=3.959797974644662:besthit_sum=171.6:bitscore_avg=145.5:bitscore_max=157.0:bitscore_min=134.0:bitscore_std=16.263455967290593:bitscore_sum=291.0:capture_class_counter=c__Alphaproteobacteria--2:capture_domain_counter=d__Bacteria--2:capture_family_counter=f__Beijerinckiaceae--1||f__Tepidamorphaceae--1:capture_genus_counter=g__Bosea--1||g__Tepidamorphus--1:capture_order_counter=o__Rhizobiales--2:capture_phylum_counter=p__Proteobacteria--2:capture_species_counter=s__Bosea sp001898115--1||s__Tepidamorphus sp905479765--1:evalue_avg=1.685000003045e-41:evalue_max=3.37e-41:evalue_min=6.09e-50:evalue_std=2.382949848292385e-41:evalue_sum=3.37000000609e-41:gapopen_avg=0.5:gapopen_max=1.0:gapopen_min=0.0:gapopen_std=0.7071067811865476:gapopen_sum=1.0:gtdb_class_counter=:gtdb_domain_counter=:gtdb_family_counter=:gtdb_genus_counter=:gtdb_order_counter=:gtdb_phylum_counter=:gtdb_species_counter=:heptad_counter=MCP-38H--2:lbd_counter=:length_avg=100.0:length_max=112.0:length_min=88.0:length_std=16.97056274847714:length_sum=200.0:mismatch_avg=13.5:mismatch_max=17.0:mismatch_min=10.0:mismatch_std=4.949747468305833:mismatch_sum=27.0:name=N914675:qcovhsp_avg=99.45:qcovhsp_max=100.0:qcovhsp_min=98.9:qcovhsp_std=0.7778174593051983:qcovhsp_sum=198.9:qend_avg=99.0:qend_max=110.0:qend_min=88.0:qend_std=15.556349186104045:qend_sum=198.0:qstart_avg=1.0:qstart_max=1.0:qstart_min=1.0:qstart_std=0.0:qstart_sum=2.0:ref_name_counter=RS_GCF_900104725.1_protein.faa_NZ_LT629758.1_8945@PF00015_full_PFAM.341.512--2:scovhsp_avg=58.5:scovhsp_max=65.5:scovhsp_min=51.5:scovhsp_std=9.899494936611665:scovhsp_sum=117.0:send_avg=102.0:send_max=114.0:send_min=90.0:send_std=16.97056274847714:send_sum=204.0:sstart_avg=3.0:sstart_max=3.0:sstart_min=3.0:sstart_std=0.0:sstart_sum=6.0],(RS_GCF_900104725.1_protein.faa_NZ_LT629758.1_8945@PF00015_full_PFAM.341.512:0.0252052[&&NHX:Type=GTDB:gtdb_class=c__Actinomycetia:gtdb_domain=d__Bacteria:gtdb_family=f__Micromonosporaceae:gtdb_genus=g__Actinoplanes:gtdb_order=o__Mycobacteriales:gtdb_phylum=p__Actinobacteriota:gtdb_species=s__Actinoplanes derwentensis:heptad=MCP-38H:species=d__Bacteria_p__Actinobacteriota_c__Actinomycetia_o__Mycobacteriales_f__Micromonosporaceae_g__Actinoplanes_s__Actinoplanes derwentensis],RS_GCF_003002065.1_protein.faa_NZ_PVZG01000001.1_63@PF00015_full_PFAM.349.524:0.0682407[&&NHX:Type=GTDB:gtdb_class=c__Actinomycetia:gtdb_domain=d__Bacteria:gtdb_family=f__Micromonosporaceae:gtdb_genus=g__Actinoplanes:gtdb_order=o__Mycobacteriales:gtdb_phylum=p__Actinobacteriota:gtdb_species=s__Actinoplanes ferrugineus_A:heptad=MCP-38H:species=d__Bacteria_p__Actinobacteriota_c__Actinomycetia_o__Mycobacteriales_f__Micromonosporaceae_g__Actinoplanes_s__Actinoplanes ferrugineus_A])0.206:0.0219394[&&NHX:Sample_counter=:Type_counter=GTDB--2:capture_class_counter=:capture_domain_counter=:capture_family_counter=:capture_genus_counter=:capture_order_counter=:capture_phylum_counter=:capture_species_counter=:evoltype=D:gtdb_class_counter=c__Actinomycetia--2:gtdb_domain_counter=d__Bacteria--2:gtdb_family_counter=f__Micromonosporaceae--2:gtdb_genus_counter=g__Actinoplanes--2:gtdb_order_counter=o__Mycobacteriales--2:gtdb_phylum_counter=p__Actinobacteriota--2:gtdb_species_counter=s__Actinoplanes derwentensis--1||s__Actinoplanes ferrugineus_A--1:heptad_counter=MCP-38H--2:lbd_counter=:lca=d__Bacteria:lca_tree=g__Actinoplanes:name=N914678:ref_name_counter=])0:6e-09[&&NHX:Sample_counter=rhiztom3--2:Type_counter=GTDB--2||capture--2:besthit_avg=85.8:besthit_max=88.6:besthit_min=83.0:besthit_std=3.959797974644662:besthit_sum=171.6:bitscore_avg=145.5:bitscore_max=157.0:bitscore_min=134.0:bitscore_std=16.263455967290593:bitscore_sum=291.0:capture_class_counter=c__Alphaproteobacteria--2:capture_domain_counter=d__Bacteria--2:capture_family_counter=f__Beijerinckiaceae--1||f__Tepidamorphaceae--1:capture_genus_counter=g__Bosea--1||g__Tepidamorphus--1:capture_order_counter=o__Rhizobiales--2:capture_phylum_counter=p__Proteobacteria--2:capture_species_counter=s__Bosea sp001898115--1||s__Tepidamorphus sp905479765--1:evalue_avg=1.685000003045e-41:evalue_max=3.37e-41:evalue_min=6.09e-50:evalue_std=2.382949848292385e-41:evalue_sum=3.37000000609e-41:gapopen_avg=0.5:gapopen_max=1.0:gapopen_min=0.0:gapopen_std=0.7071067811865476:gapopen_sum=1.0:gtdb_class_counter=c__Actinomycetia--2:gtdb_domain_counter=d__Bacteria--2:gtdb_family_counter=f__Micromonosporaceae--2:gtdb_genus_counter=g__Actinoplanes--2:gtdb_order_counter=o__Mycobacteriales--2:gtdb_phylum_counter=p__Actinobacteriota--2:gtdb_species_counter=s__Actinoplanes derwentensis--1||s__Actinoplanes ferrugineus_A--1:heptad_counter=MCP-38H--4:lbd_counter=:lca_tree=g__Actinoplanes:length_avg=100.0:length_max=112.0:length_min=88.0:length_std=16.97056274847714:length_sum=200.0:mismatch_avg=13.5:mismatch_max=17.0:mismatch_min=10.0:mismatch_std=4.949747468305833:mismatch_sum=27.0:name=N914679:qcovhsp_avg=99.45:qcovhsp_max=100.0:qcovhsp_min=98.9:qcovhsp_std=0.7778174593051983:qcovhsp_sum=198.9:qend_avg=99.0:qend_max=110.0:qend_min=88.0:qend_std=15.556349186104045:qend_sum=198.0:qstart_avg=1.0:qstart_max=1.0:qstart_min=1.0:qstart_std=0.0:qstart_sum=2.0:ref_name_counter=RS_GCF_900104725.1_protein.faa_NZ_LT629758.1_8945@PF00015_full_PFAM.341.512--2:scovhsp_avg=58.5:scovhsp_max=65.5:scovhsp_min=51.5:scovhsp_std=9.899494936611665:scovhsp_sum=117.0:send_avg=102.0:send_max=114.0:send_min=90.0:send_std=16.97056274847714:send_sum=204.0:sstart_avg=3.0:sstart_max=3.0:sstart_min=3.0:sstart_std=0.0:sstart_sum=6.0],e7a305e4-3c0c-4eda-8df5-2ce72287881b_2@MCPsignal.3.114:0.0621733[&&NHX:Sample=rhizpot3:Type=capture:besthit=88.2:bitscore=160.0:capture_class=c__Alphaproteobacteria:capture_domain=d__Bacteria:capture_family=f__Sphingomonadaceae:capture_genus=g__Novosphingobium:capture_order=o__Sphingomonadales:capture_phylum=p__Proteobacteria:capture_species=s__Novosphingobium sp004211435:evalue=5.47e-51:gapopen=0.0:heptad=MCP-38H:length=110.0:mismatch=13.0:qcovhsp=99.1:qend=110.0:qstart=1.0:ref_name=RS_GCF_900104725.1_protein.faa_NZ_LT629758.1_8945@PF00015_full_PFAM.341.512:scovhsp=64.3:send=151.0:sstart=42.0])0.984:0.114784[&&NHX:Sample_counter=rhizpot3--1||rhiztom3--2:Type_counter=GTDB--2||capture--3:besthit_avg=86.60000000000001:besthit_max=88.6:besthit_min=83.0:besthit_std=3.124099870362661:besthit_sum=259.8:bitscore_avg=150.33333333333334:bitscore_max=160.0:bitscore_min=134.0:bitscore_std=14.224392195567914:bitscore_sum=451.0:capture_class_counter=c__Alphaproteobacteria--3:capture_domain_counter=d__Bacteria--3:capture_family_counter=f__Beijerinckiaceae--1||f__Sphingomonadaceae--1||f__Tepidamorphaceae--1:capture_genus_counter=g__Bosea--1||g__Novosphingobium--1||g__Tepidamorphus--1:capture_order_counter=o__Rhizobiales--2||o__Sphingomonadales--1:capture_phylum_counter=p__Proteobacteria--3:capture_species_counter=s__Bosea sp001898115--1||s__Novosphingobium sp004211435--1||s__Tepidamorphus sp905479765--1:evalue_avg=1.1233333355456665e-41:evalue_max=3.37e-41:evalue_min=5.47e-51:evalue_std=1.945670405253102e-41:evalue_sum=3.370000006637e-41:gapopen_avg=0.3333333333333333:gapopen_max=1.0:gapopen_min=0.0:gapopen_std=0.5773502691896258:gapopen_sum=1.0:gtdb_class_counter=c__Actinomycetia--2:gtdb_domain_counter=d__Bacteria--2:gtdb_family_counter=f__Micromonosporaceae--2:gtdb_genus_counter=g__Actinoplanes--2:gtdb_order_counter=o__Mycobacteriales--2:gtdb_phylum_counter=p__Actinobacteriota--2:gtdb_species_counter=s__Actinoplanes derwentensis--1||s__Actinoplanes ferrugineus_A--1:heptad_counter=MCP-38H--5:lbd_counter=:lca_tree=g__Actinoplanes:length_avg=103.33333333333333:length_max=112.0:length_min=88.0:length_std=13.316656236958787:length_sum=310.0:mismatch_avg=13.333333333333334:mismatch_max=17.0:mismatch_min=10.0:mismatch_std=3.511884584284246:mismatch_sum=40.0:name=N914681:qcovhsp_avg=99.33333333333333:qcovhsp_max=100.0:qcovhsp_min=98.9:qcovhsp_std=0.5859465277082305:qcovhsp_sum=298.0:qend_avg=102.66666666666667:qend_max=110.0:qend_min=88.0:qend_std=12.701705922171767:qend_sum=308.0:qstart_avg=1.0:qstart_max=1.0:qstart_min=1.0:qstart_std=0.0:qstart_sum=3.0:ref_name_counter=RS_GCF_900104725.1_protein.faa_NZ_LT629758.1_8945@PF00015_full_PFAM.341.512--3:scovhsp_avg=60.43333333333334:scovhsp_max=65.5:scovhsp_min=51.5:scovhsp_std=7.759725081040779:scovhsp_sum=181.3:send_avg=118.33333333333333:send_max=151.0:send_min=90.0:send_std=30.730007050655445:send_sum=355.0:sstart_avg=16.0:sstart_max=42.0:sstart_min=3.0:sstart_std=22.516660498395403:sstart_sum=48.0])0.897:0.063165[&&NHX:Sample_counter=rhizpot3--1||rhiztom3--2:Type_counter=GTDB--3||capture--3:besthit_avg=86.60000000000001:besthit_max=88.6:besthit_min=83.0:besthit_std=3.124099870362661:besthit_sum=259.8:bitscore_avg=150.33333333333334:bitscore_max=160.0:bitscore_min=134.0:bitscore_std=14.224392195567914:bitscore_sum=451.0:capture_class_counter=c__Alphaproteobacteria--3:capture_domain_counter=d__Bacteria--3:capture_family_counter=f__Beijerinckiaceae--1||f__Sphingomonadaceae--1||f__Tepidamorphaceae--1:capture_genus_counter=g__Bosea--1||g__Novosphingobium--1||g__Tepidamorphus--1:capture_order_counter=o__Rhizobiales--2||o__Sphingomonadales--1:capture_phylum_counter=p__Proteobacteria--3:capture_species_counter=s__Bosea sp001898115--1||s__Novosphingobium sp004211435--1||s__Tepidamorphus sp905479765--1:evalue_avg=1.1233333355456665e-41:evalue_max=3.37e-41:evalue_min=5.47e-51:evalue_std=1.945670405253102e-41:evalue_sum=3.370000006637e-41:gapopen_avg=0.3333333333333333:gapopen_max=1.0:gapopen_min=0.0:gapopen_std=0.5773502691896258:gapopen_sum=1.0:gtdb_class_counter=c__Actinomycetia--3:gtdb_domain_counter=d__Bacteria--3:gtdb_family_counter=f__Micromonosporaceae--3:gtdb_genus_counter=g__Actinoplanes--2||g__Dactylosporangium--1:gtdb_order_counter=o__Mycobacteriales--3:gtdb_phylum_counter=p__Actinobacteriota--3:gtdb_species_counter=s__Actinoplanes derwentensis--1||s__Actinoplanes ferrugineus_A--1||s__Dactylosporangium siamense--1:heptad_counter=MCP-38H--6:lbd_counter=:lca_tree=f__Micromonosporaceae:length_avg=103.33333333333333:length_max=112.0:length_min=88.0:length_std=13.316656236958787:length_sum=310.0:mismatch_avg=13.333333333333334:mismatch_max=17.0:mismatch_min=10.0:mismatch_std=3.511884584284246:mismatch_sum=40.0:name=N914682:qcovhsp_avg=99.33333333333333:qcovhsp_max=100.0:qcovhsp_min=98.9:qcovhsp_std=0.5859465277082305:qcovhsp_sum=298.0:qend_avg=102.66666666666667:qend_max=110.0:qend_min=88.0:qend_std=12.701705922171767:qend_sum=308.0:qstart_avg=1.0:qstart_max=1.0:qstart_min=1.0:qstart_std=0.0:qstart_sum=3.0:ref_name_counter=RS_GCF_900104725.1_protein.faa_NZ_LT629758.1_8945@PF00015_full_PFAM.341.512--3:scovhsp_avg=60.43333333333334:scovhsp_max=65.5:scovhsp_min=51.5:scovhsp_std=7.759725081040779:scovhsp_sum=181.3:send_avg=118.33333333333333:send_max=151.0:send_min=90.0:send_std=30.730007050655445:send_sum=355.0:sstart_avg=16.0:sstart_max=42.0:sstart_min=3.0:sstart_std=22.516660498395403:sstart_sum=48.0])0.99:0.139756[&&NHX:Sample_counter=rhizpot3--1||rhiztom3--2:Type_counter=GTDB--5||capture--3:besthit_avg=86.60000000000001:besthit_max=88.6:besthit_min=83.0:besthit_std=3.124099870362661:besthit_sum=259.8:bitscore_avg=150.33333333333334:bitscore_max=160.0:bitscore_min=134.0:bitscore_std=14.224392195567914:bitscore_sum=451.0:capture_class_counter=c__Alphaproteobacteria--3:capture_domain_counter=d__Bacteria--3:capture_family_counter=f__Beijerinckiaceae--1||f__Sphingomonadaceae--1||f__Tepidamorphaceae--1:capture_genus_counter=g__Bosea--1||g__Novosphingobium--1||g__Tepidamorphus--1:capture_order_counter=o__Rhizobiales--2||o__Sphingomonadales--1:capture_phylum_counter=p__Proteobacteria--3:capture_species_counter=s__Bosea sp001898115--1||s__Novosphingobium sp004211435--1||s__Tepidamorphus sp905479765--1:evalue_avg=1.1233333355456665e-41:evalue_max=3.37e-41:evalue_min=5.47e-51:evalue_std=1.945670405253102e-41:evalue_sum=3.370000006637e-41:gapopen_avg=0.3333333333333333:gapopen_max=1.0:gapopen_min=0.0:gapopen_std=0.5773502691896258:gapopen_sum=1.0:gtdb_class_counter=c__Actinomycetia--5:gtdb_domain_counter=d__Bacteria--5:gtdb_family_counter=f__Micromonosporaceae--5:gtdb_genus_counter=g__Actinoplanes--2||g__Dactylosporangium--1||g__Virgisporangium--2:gtdb_order_counter=o__Mycobacteriales--5:gtdb_phylum_counter=p__Actinobacteriota--5:gtdb_species_counter=s__Actinoplanes derwentensis--1||s__Actinoplanes ferrugineus_A--1||s__Dactylosporangium siamense--1||s__Virgisporangium aliadipatigenens--2:heptad_counter=MCP-38H--8:lbd_counter=:lca_tree=f__Micromonosporaceae:length_avg=103.33333333333333:length_max=112.0:length_min=88.0:length_std=13.316656236958787:length_sum=310.0:mismatch_avg=13.333333333333334:mismatch_max=17.0:mismatch_min=10.0:mismatch_std=3.511884584284246:mismatch_sum=40.0:name=N914683:qcovhsp_avg=99.33333333333333:qcovhsp_max=100.0:qcovhsp_min=98.9:qcovhsp_std=0.5859465277082305:qcovhsp_sum=298.0:qend_avg=102.66666666666667:qend_max=110.0:qend_min=88.0:qend_std=12.701705922171767:qend_sum=308.0:qstart_avg=1.0:qstart_max=1.0:qstart_min=1.0:qstart_std=0.0:qstart_sum=3.0:ref_name_counter=RS_GCF_900104725.1_protein.faa_NZ_LT629758.1_8945@PF00015_full_PFAM.341.512--3:scovhsp_avg=60.43333333333334:scovhsp_max=65.5:scovhsp_min=51.5:scovhsp_std=7.759725081040779:scovhsp_sum=181.3:send_avg=118.33333333333333:send_max=151.0:send_min=90.0:send_std=30.730007050655445:send_sum=355.0:sstart_avg=16.0:sstart_max=42.0:sstart_min=3.0:sstart_std=22.516660498395403:sstart_sum=48.0])0.51:0.043065[&&NHX:Sample_counter=rhizpot1--7||rhizpot3--2||rhiztom1--1||rhiztom2--3||rhiztom3--2:Type_counter=GTDB--15||capture--15:besthit_avg=75.12857142857142:besthit_max=88.6:besthit_min=52.5:besthit_std=13.9112321867037:besthit_sum=525.9:bitscore_avg=131.34285714285713:bitscore_max=160.0:bitscore_min=89.4:bitscore_std=24.405385822454377:bitscore_sum=919.4:capture_class_counter=c__Actinomycetia--1||c__Alphaproteobacteria--5||c__Desulfobulbia--1||c__Gammaproteobacteria--5||c__Methylomirabilia--1||c__Polyangia--1||c__Spirochaetia--1:capture_domain_counter=d__Bacteria--15:capture_family_counter=f__Beijerinckiaceae--1||f__Desulfobulbaceae--1||f__JACPAU01--1||f__Magnetospirillaceae--1||f__Oleiphilaceae--1||f__Polyangiaceae--1||f__Pseudomonadaceae--1||f__Quadrisphaeraceae--1||f__S144-34--1||f__Sphingomonadaceae--2||f__Tepidamorphaceae--1||f__Termitinemataceae--1||f__Thiobacillaceae--2:capture_genus_counter=g__Bosea--1||g__DRKI01--1||g__JACPAU01--1||g__Marinobacter--1||g__NIC37A-2--1||g__Novosphingobium--2||g__PFJX01--2||g__Phaeospirillum--1||g__Pseudomonas_A--1||g__Quadrisphaera--1||g__S144-34--1||g__Tepidamorphus--1||g__WQXQ01--1:capture_order_counter=o__Actinomycetales--1||o__Burkholderiales--2||o__Desulfobulbales--1||o__Methylomirabilales--1||o__Polyangiales--1||o__Pseudomonadales--2||o__Rhizobiales--2||o__Rhodospirillales--1||o__S144-34--1||o__Sphingomonadales--2||o__Treponematales--1:capture_phylum_counter=p__Actinobacteriota--1||p__Desulfobacterota--1||p__Methylomirabilota--1||p__Myxococcota--1||p__Proteobacteria--10||p__Spirochaetota--1:capture_species_counter=s__Bosea sp001898115--1||s__DRKI01 sp011051875--1||s__JACPAU01 sp016180705--1||s__Marinobacter nitratireducens--1||s__NIC37A-2 sp002085155--1||s__Novosphingobium sp004211435--1||s__Novosphingobium sp005145025--1||s__PFJX01 sp903883985--2||s__Phaeospirillum sp903853455--1||s__Pseudomonas_A stutzeri_E--1||s__Quadrisphaera sp014270065--1||s__S144-34 sp015494165--1||s__Tepidamorphus sp905479765--1||s__WQXQ01 sp009786455--1:evalue_avg=3.914285716171431e-24:evalue_max=2.74e-23:evalue_min=5.47e-51:evalue_std=1.0356226559621305e-23:evalue_sum=2.7400000013200014e-23:gapopen_avg=0.14285714285714285:gapopen_max=1.0:gapopen_min=0.0:gapopen_std=0.37796447300922725:gapopen_sum=1.0:gtdb_class_counter=c__Actinomycetia--15:gtdb_domain_counter=d__Bacteria--15:gtdb_family_counter=f__Kineosporiaceae--4||f__Micromonosporaceae--8||f__Quadrisphaeraceae--3:gtdb_genus_counter=g__Actinoplanes--4||g__Dactylosporangium--1||g__Pilimelia--1||g__Quadrisphaera--3||g__R-H-3--4||g__Virgisporangium--2:gtdb_order_counter=o__Actinomycetales--7||o__Mycobacteriales--8:gtdb_phylum_counter=p__Actinobacteriota--15:gtdb_species_counter=s__Actinoplanes derwentensis--1||s__Actinoplanes ferrugineus_A--2||s__Actinoplanes sp016464385--1||s__Dactylosporangium siamense--1||s__Pilimelia terevasa--1||s__Quadrisphaera granulorum--1||s__Quadrisphaera sp008041935--1||s__Quadrisphaera sp014270065--1||s__R-H-3 sp002198655--1||s__R-H-3 sp002198675--2||s__R-H-3 sp016213575--1||s__Virgisporangium aliadipatigenens--2:heptad_counter=MCP-24H--2||MCP-38H--27||MCP-52H--1:lbd_counter=:lca_tree=c__Actinomycetia:length_avg=104.0:length_max=112.0:length_min=88.0:length_std=8.306623862918075:length_sum=728.0:mismatch_avg=25.714285714285715:mismatch_max=48.0:mismatch_min=10.0:mismatch_std=14.851647335276601:mismatch_sum=180.0:name=N914684:qcovhsp_avg=98.01428571428572:qcovhsp_max=100.0:qcovhsp_min=95.7:qcovhsp_std=1.4587992453025318:qcovhsp_sum=686.1:qend_avg=104.28571428571429:qend_max=110.0:qend_min=88.0:qend_std=8.05634916725696:qend_sum=730.0:qstart_avg=1.5714285714285714:qstart_max=3.0:qstart_min=1.0:qstart_std=0.9759000729485332:qstart_sum=11.0:ref_name_counter=RS_GCF_002198675.1_protein.faa_NZ_MWLL01000251.1_10@PF00015_full_PFAM.342.516--1||RS_GCF_011250635.1_protein.faa_NZ_JAANNP010000046.1_2@PF00015_full_PFAM.340.521--1||RS_GCF_014647915.1_protein.faa_NZ_BMQC01000011.1_25@PF00015_full_PFAM.319.505--1||RS_GCF_900104725.1_protein.faa_NZ_LT629758.1_8945@PF00015_full_PFAM.341.512--3||RS_GCF_900119315.1_protein.faa_NZ_LT827010.1_4051@PF00015_full_PFAM.346.514--1:scovhsp_avg=59.628571428571426:scovhsp_max=65.5:scovhsp_min=51.5:scovhsp_std=5.065805064585584:scovhsp_sum=417.4:send_avg=129.71428571428572:send_max=159.0:send_min=90.0:send_std=26.367367999823102:send_sum=908.0:sstart_avg=26.714285714285715:sstart_max=57.0:sstart_min=3.0:sstart_std=22.896246313273608:sstart_sum=187.0])0.412:0.0365015[&&NHX:Sample_counter=rhizpot1--22||rhizpot2--3||rhizpot3--31||rhiztom1--4||rhiztom2--6||rhiztom3--14:Type_counter=GTDB--64||capture--80:besthit_avg=90.32291666666667:besthit_max=100.0:besthit_min=52.5:besthit_std=9.564011434346577:besthit_sum=4335.5:bitscore_avg=200.03333333333333:bitscore_max=279.0:bitscore_min=83.2:bitscore_std=51.06432044681526:bitscore_sum=9601.6:capture_class_counter=c__Acidobacteriae--1||c__Actinomycetia--11||c__Alphaproteobacteria--14||c__Bacilli--2||c__Clostridia--1||c__Coriobacteriia--2||c__Desulfobulbia--1||c__Desulfuromonadia--1||c__Dormibacteria--3||c__Gammaproteobacteria--25||c__Halobacteria--1||c__Holophagae--2||c__Magnetococcia--1||c__Methylomirabilia--1||c__Myxococcia--2||c__Polyangia--1||c__Spirochaetia--11:capture_domain_counter=d__Archaea--1||d__Bacteria--79:capture_family_counter=f__Acetobacteraceae--1||f__Aeromonadaceae--1||f__Anaeromyxobacteraceae--1||f__Ancalomicrobiaceae--2||f__Beijerinckiaceae--2||f__Burkholderiaceae--3||f__Cellulomonadaceae--1||f__Dermatophilaceae--1||f__Desulfobulbaceae--1||f__Halomonadaceae--1||f__Halothiobacillaceae--1||f__Holophagaceae--2||f__JACPAU01--1||f__JADGAQ01--1||f__Magnetospirillaceae--2||f__Micromonosporaceae--7||f__Myxococcaceae--1||f__Natrialbaceae--1||f__Oleiphilaceae--1||f__Oscillospiraceae--1||f__Paenibacillaceae--2||f__Pleomorphomonadaceae--1||f__Polyangiaceae--1||f__Pseudomonadaceae--10||f__Pseudonocardiaceae--1||f__Pseudopelobacteraceae--1||f__Quadrisphaeraceae--1||f__Rhodocyclaceae--2||f__Rhodovibrionaceae--1||f__S140-43--3||f__S144-34--1||f__Sphingomonadaceae--4||f__Tepidamorphaceae--1||f__Termitinemataceae--1||f__Thiobacillaceae--2||f__UBA2279--2||f__UBA7541--1||f__UBA8260--3||f__UBA8932--10:capture_genus_counter=g__Acidoferrum--1||g__Actinoplanes--7||g__Actinosynnema--1||g__Aeromonas--1||g__Anaeromyxobacter--1||g__Azonexus--1||g__Bosea--1||g__Cellulomonas--1||g__DRKI01--1||g__Geothrix--2||g__Guyparkeria--1||g__Herbaspirillum--1||g__Intestinimonas--1||g__JACOUN01--1||g__JACPAU01--1||g__JADGAQ01--1||g__JADJTI01--1||g__JAEUJG01--2||g__JAEUJT01--1||g__Kushneria--1||g__Marinobacter--1||g__NIC37A-2--1||g__Natrarchaeobius--1||g__Noviherbaspirillum--1||g__Novosphingobium--2||g__Oharaeibacter--1||g__PFJX01--2||g__Paenibacillus_A--2||g__Paraburkholderia--1||g__Pelotalea--1||g__Phaeospirillum--2||g__Pinisolibacter--2||g__Pseudomonas--3||g__Pseudomonas_A--1||g__Pseudomonas_E--6||g__Quadrisphaera--1||g__Rhodoblastus--1||g__Rhodovibrio--1||g__Roseococcus--1||g__S140-43--3||g__S144-34--1||g__Sphingobium--1||g__Sphingomonas_B--1||g__Tepidamorphus--1||g__UBA1306--8||g__UBA6100--2||g__UBA8260--3||g__WQXQ01--1:capture_order_counter=o__Acetobacterales--1||o__Acidoferrales--1||o__Actinomycetales--3||o__Burkholderiales--7||o__Desulfobulbales--1||o__Enterobacterales--1||o__Geobacterales--1||o__Halobacteriales--1||o__Halothiobacillales--1||o__Holophagales--2||o__Kiloniellales--1||o__Magnetococcales--1||o__Methylomirabilales--1||o__Mycobacteriales--8||o__Myxococcales--2||o__OPB41--2||o__Oscillospirales--1||o__Paenibacillales--2||o__Polyangiales--1||o__Pseudomonadales--12||o__Rhizobiales--6||o__Rhodospirillales--2||o__S140-43--3||o__S144-34--1||o__Sphingomonadales--4||o__Treponematales--11||o__UBA8260--3:capture_phylum_counter=p__Acidobacteriota--3||p__Actinobacteriota--13||p__Desulfobacterota--2||p__Dormibacterota--3||p__Firmicutes--2||p__Firmicutes_A--1||p__Halobacteriota--1||p__Methylomirabilota--1||p__Myxococcota--3||p__Proteobacteria--40||p__Spirochaetota--11:capture_species_counter=s__Acidoferrum sp003223255--1||s__Actinoplanes auranticolor--3||s__Actinoplanes italicus--2||s__Actinoplanes philippinensis--1||s__Actinoplanes xinjiangensis--1||s__Actinosynnema auranticum--1||s__Aeromonas hydrophila--1||s__Anaeromyxobacter dehalogenans_B--1||s__Azonexus sp016705475--1||s__Bosea sp001898115--1||s__Cellulomonas sp017744555--1||s__DRKI01 sp011051875--1||s__Geothrix sp016195985--1||s__Geothrix sp903840385--1||s__Guyparkeria sp003932495--1||s__Herbaspirillum rubrisubalbicans--1||s__Intestinimonas merdavium--1||s__JACOUN01 sp016177805--1||s__JACPAU01 sp016180705--1||s__JADGAQ01 sp015231925--1||s__JADJTI01 sp016711265--1||s__JAEUJG01 sp016794765--2||s__JAEUJT01 sp016793525--1||s__Kushneria phyllosphaerae--1||s__Marinobacter nitratireducens--1||s__NIC37A-2 sp002085155--1||s__Natrarchaeobius swarupiae--1||s__Noviherbaspirillum sp003591035--1||s__Novosphingobium sp004211435--1||s__Novosphingobium sp005145025--1||s__Oharaeibacter diazotrophicus--1||s__PFJX01 sp903883985--2||s__Paenibacillus_A faecis--2||s__Paraburkholderia sp002870125--1||s__Pelotalea sp012556225--1||s__Phaeospirillum sp903853455--2||s__Pinisolibacter sp002298965--2||s__Pseudomonas nitroreducens_A--3||s__Pseudomonas_A stutzeri_E--1||s__Pseudomonas_E frederiksbergensis_D--1||s__Pseudomonas_E fuscovaginae_A--1||s__Pseudomonas_E mandelii--2||s__Pseudomonas_E sp001259595--1||s__Pseudomonas_E taiwanensis--1||s__Quadrisphaera sp014270065--1||s__Rhodoblastus acidophilus_A--1||s__Rhodovibrio sodomensis--1||s__Roseococcus suduntuyensis--1||s__S140-43 sp015491615--3||s__S144-34 sp015494165--1||s__Sphingobium estronivorans--1||s__Sphingomonas_B sp002291855--1||s__Tepidamorphus sp905479765--1||s__UBA1306 sp002307245--8||s__UBA6100 sp016926975--2||s__UBA8260 sp003134115--3||s__WQXQ01 sp009786455--1:evalue_avg=2.7375000002750005e-24:evalue_max=1.04e-22:evalue_min=4.93e-97:evalue_std=1.5441759146236455e-23:evalue_sum=1.3140000001320002e-22:gapopen_avg=0.0625:gapopen_max=1.0:gapopen_min=0.0:gapopen_std=0.24462302739504083:gapopen_sum=3.0:gtdb_class_counter=c__Actinomycetia--64:gtdb_domain_counter=d__Bacteria--64:gtdb_family_counter=f__Acidothermaceae--1||f__Cellulomonadaceae--1||f__Cryptosporangiaceae--1||f__Kineosporiaceae--4||f__Micromonosporaceae--54||f__Quadrisphaeraceae--3:gtdb_genus_counter=g__Acidothermus--1||g__Actinoplanes--48||g__Cellulomonas--1||g__Cryptosporangium--1||g__Dactylosporangium--2||g__Pilimelia--1||g__Quadrisphaera--3||g__R-H-3--4||g__Virgisporangium--3:gtdb_order_counter=o__Acidothermales--1||o__Actinomycetales--8||o__Mycobacteriales--55:gtdb_phylum_counter=p__Actinobacteriota--64:gtdb_species_counter=s__Acidothermus cellulolyticus--1||s__Actinoplanes abujensis--1||s__Actinoplanes atraurantiacus--1||s__Actinoplanes auranticolor--1||s__Actinoplanes bogorensis--1||s__Actinoplanes brasiliensis--1||s__Actinoplanes campanulatus--1||s__Actinoplanes consettensis--1||s__Actinoplanes couchii--1||s__Actinoplanes cyaneus--1||s__Actinoplanes deccanensis--1||s__Actinoplanes derwentensis--3||s__Actinoplanes durhamensis--1||s__Actinoplanes ferrugineus--1||s__Actinoplanes ferrugineus_A--3||s__Actinoplanes friuliensis--1||s__Actinoplanes globisporus--1||s__Actinoplanes ianthinogenes--1||s__Actinoplanes italicus--1||s__Actinoplanes lobatus--1||s__Actinoplanes lutulentus--1||s__Actinoplanes missouriensis--1||s__Actinoplanes nipponensis--1||s__Actinoplanes octamycinicus--1||s__Actinoplanes palleronii--1||s__Actinoplanes philippinensis--1||s__Actinoplanes rectilineatus--2||s__Actinoplanes regularis--1||s__Actinoplanes rishiriensis--1||s__Actinoplanes siamensis--1||s__Actinoplanes sp003999975--1||s__Actinoplanes sp004001265--1||s__Actinoplanes sp015704865--1||s__Actinoplanes sp016464385--1||s__Actinoplanes sp016785085--1||s__Actinoplanes sp016834655--1||s__Actinoplanes sp017592555--1||s__Actinoplanes sp900119315--1||s__Actinoplanes subtropicus--1||s__Actinoplanes teichomyceticus--1||s__Actinoplanes tereljensis--1||s__Actinoplanes toevensis--1||s__Actinoplanes utahensis--1||s__Actinoplanes xinjiangensis--1||s__Cellulomonas denverensis--1||s__Cryptosporangium aurantiacum--1||s__Dactylosporangium siamense--1||s__Dactylosporangium sucinum--1||s__Pilimelia terevasa--1||s__Quadrisphaera granulorum--1||s__Quadrisphaera sp008041935--1||s__Quadrisphaera sp014270065--1||s__R-H-3 sp002198655--1||s__R-H-3 sp002198675--2||s__R-H-3 sp016213575--1||s__Virgisporangium aliadipatigenens--2||s__Virgisporangium aurantiacum--1:heptad_counter=MCP-24H--2||MCP-38H--140||MCP-42H--1||MCP-52H--1:lbd_counter=:lca_tree=c__Actinomycetia:length_avg=130.54166666666666:length_max=165.0:length_min=53.0:length_std=28.11296235693189:length_sum=6266.0:mismatch_avg=11.729166666666666:mismatch_max=48.0:mismatch_min=0.0:mismatch_std=10.844627228093737:mismatch_sum=563.0:name=N914685:qcovhsp_avg=98.96250000000002:qcovhsp_max=100.0:qcovhsp_min=95.7:qcovhsp_std=1.121098435521012:qcovhsp_sum=4750.200000000001:qend_avg=131.35416666666666:qend_max=166.0:qend_min=53.0:qend_std=28.62188537981094:qend_sum=6305.0:qstart_avg=1.9166666666666667:qstart_max=5.0:qstart_min=1.0:qstart_std=1.1638771108145456:qstart_sum=92.0:ref_name_counter=GB_GCA_903898185.1_protein.faa_CAIUEN010000399.1_3@PF00015_full_PFAM.690.773--1||RS_GCF_000015025.1_protein.faa_NC_008578.1_1787@PF00015_full_PFAM.193.378--10||RS_GCF_000494755.1_protein.faa_NC_022657.1_2670@PF00015_full_PFAM.338.507--7||RS_GCF_002198675.1_protein.faa_NZ_MWLL01000251.1_10@PF00015_full_PFAM.342.516--1||RS_GCF_003148685.1_protein.faa_NZ_QGGR01000001.1_642@PF00015_full_PFAM.325.510--4||RS_GCF_011250635.1_protein.faa_NZ_JAANNP010000046.1_2@PF00015_full_PFAM.340.521--1||RS_GCF_014647515.1_protein.faa_NZ_BMPI01000009.1_154@PF00015_full_PFAM.336.514--2||RS_GCF_014647915.1_protein.faa_NZ_BMQC01000011.1_25@PF00015_full_PFAM.319.505--1||RS_GCF_016862275.1_protein.faa_NZ_BOMQ01000052.1_50@PF00015_full_PFAM.341.524--1||RS_GCF_016862375.1_protein.faa_NZ_BOMV01000066.1_18@PF00015_full_PFAM.335.506--4||RS_GCF_016862455.1_protein.faa_NZ_BOMZ01000088.1_79@PF00015_full_PFAM.329.509--2||RS_GCF_018332655.1_protein.faa_NZ_BOQL01000015.1_58@PF00015_full_PFAM.342.510--5||RS_GCF_900104725.1_protein.faa_NZ_LT629758.1_2865@PF00015_full_PFAM.330.508--1||RS_GCF_900104725.1_protein.faa_NZ_LT629758.1_8945@PF00015_full_PFAM.341.512--3||RS_GCF_900104725.1_protein.faa_NZ_LT629758.1_9434@PF00015_full_PFAM.322.508--1||RS_GCF_900119315.1_protein.faa_NZ_LT827010.1_4051@PF00015_full_PFAM.346.514--1||RS_GCF_900143005.1_protein.faa_NZ_FRCS01000027.1_8@PF00015_full_PFAM.340.518--3:scovhsp_avg=74.52083333333333:scovhsp_max=96.4:scovhsp_min=51.4:scovhsp_std=14.432601368758979:scovhsp_sum=3577.0:send_avg=142.91666666666666:send_max=174.0:send_min=65.0:send_std=28.188448919411467:send_sum=6860.0:sstart_avg=13.395833333333334:sstart_max=58.0:sstart_min=1.0:sstart_std=16.615475461830606:sstart_sum=643.0])0.869:0.0201693[&&NHX:Sample_counter=rhizpot1--25||rhizpot2--3||rhizpot3--32||rhiztom1--6||rhiztom2--7||rhiztom3--22:Type_counter=GTDB--99||capture--95:besthit_avg=90.32291666666667:besthit_max=100.0:besthit_min=52.5:besthit_std=9.564011434346577:besthit_sum=4335.5:bitscore_avg=200.03333333333333:bitscore_max=279.0:bitscore_min=83.2:bitscore_std=51.06432044681526:bitscore_sum=9601.6:capture_class_counter=c__Acidobacteriae--3||c__Actinomycetia--13||c__Alphaproteobacteria--20||c__Bacilli--2||c__Clostridia--1||c__Coriobacteriia--2||c__Desulfobulbia--1||c__Desulfuromonadia--1||c__Dormibacteria--3||c__Gammaproteobacteria--29||c__Halobacteria--1||c__Holophagae--2||c__Magnetococcia--1||c__Methylomirabilia--1||c__Myxococcia--2||c__Polyangia--2||c__Spirochaetia--11:capture_domain_counter=d__Archaea--1||d__Bacteria--94:capture_family_counter=f__Acetobacteraceae--1||f__Aeromonadaceae--1||f__Anaeromyxobacteraceae--1||f__Ancalomicrobiaceae--2||f__Beijerinckiaceae--3||f__Burkholderiaceae--3||f__Caulobacteraceae--1||f__Cellulomonadaceae--1||f__Dermatophilaceae--1||f__Desulfobulbaceae--1||f__Geodermatophilaceae--1||f__Halomonadaceae--1||f__Halothiobacillaceae--1||f__Holophagaceae--2||f__JACPAU01--1||f__JADGAQ01--1||f__Magnetospirillaceae--4||f__Micromonosporaceae--7||f__Myxococcaceae--1||f__Natrialbaceae--1||f__Nocardioidaceae--1||f__Oleiphilaceae--1||f__Oscillospiraceae--1||f__Paenibacillaceae--2||f__Pleomorphomonadaceae--1||f__Polyangiaceae--2||f__Pseudomonadaceae--13||f__Pseudonocardiaceae--1||f__Pseudopelobacteraceae--1||f__Quadrisphaeraceae--1||f__Rhizobiaceae--1||f__Rhodocyclaceae--3||f__Rhodovibrionaceae--1||f__S140-43--3||f__S144-34--1||f__Sphingomonadaceae--5||f__Tepidamorphaceae--1||f__Termitinemataceae--1||f__Thiobacillaceae--2||f__UBA2279--2||f__UBA7541--3||f__UBA8260--3||f__UBA8932--10:capture_genus_counter=g__Acidoferrum--3||g__Actinoplanes--7||g__Actinosynnema--1||g__Aeromonas--1||g__Anaeromyxobacter--1||g__Azonexus--1||g__Blastococcus--1||g__Bosea--1||g__Brevundimonas--1||g__Cellulomonas--1||g__DRKI01--1||g__Geothrix--2||g__Guyparkeria--1||g__Herbaspirillum--1||g__Intestinimonas--1||g__JACOUN01--1||g__JACPAU01--1||g__JADGAQ01--1||g__JADJTI01--1||g__JAEUJG01--2||g__JAEUJT01--1||g__Kushneria--1||g__Marinobacter--1||g__NIC37A-2--2||g__Natrarchaeobius--1||g__Neorhizobium--1||g__Nocardioides--1||g__Noviherbaspirillum--1||g__Novosphingobium--2||g__Oharaeibacter--1||g__PFJX01--2||g__Paenibacillus_A--2||g__Paraburkholderia--1||g__Pelotalea--1||g__Phaeospirillum--4||g__Pinisolibacter--2||g__Pseudomonas--3||g__Pseudomonas_A--3||g__Pseudomonas_E--6||g__Pseudomonas_Q--1||g__Quadrisphaera--1||g__Rhodoblastus--1||g__Rhodovibrio--1||g__Roseiarcus--1||g__Roseococcus--1||g__S140-43--3||g__S144-34--1||g__Sphingobium--1||g__Sphingomonas--1||g__Sphingomonas_B--1||g__Tepidamorphus--1||g__Thauera--1||g__UBA1306--8||g__UBA6100--2||g__UBA8260--3||g__WQXQ01--1:capture_order_counter=o__Acetobacterales--1||o__Acidoferrales--3||o__Actinomycetales--3||o__Burkholderiales--8||o__Caulobacterales--1||o__Desulfobulbales--1||o__Enterobacterales--1||o__Geobacterales--1||o__Halobacteriales--1||o__Halothiobacillales--1||o__Holophagales--2||o__Kiloniellales--1||o__Magnetococcales--1||o__Methylomirabilales--1||o__Mycobacteriales--9||o__Myxococcales--2||o__OPB41--2||o__Oscillospirales--1||o__Paenibacillales--2||o__Polyangiales--2||o__Propionibacteriales--1||o__Pseudomonadales--15||o__Rhizobiales--8||o__Rhodospirillales--4||o__S140-43--3||o__S144-34--1||o__Sphingomonadales--5||o__Treponematales--11||o__UBA8260--3:capture_phylum_counter=p__Acidobacteriota--5||p__Actinobacteriota--15||p__Desulfobacterota--2||p__Dormibacterota--3||p__Firmicutes--2||p__Firmicutes_A--1||p__Halobacteriota--1||p__Methylomirabilota--1||p__Myxococcota--4||p__Proteobacteria--50||p__Spirochaetota--11:capture_species_counter=s__Acidoferrum sp003223255--3||s__Actinoplanes auranticolor--3||s__Actinoplanes italicus--2||s__Actinoplanes philippinensis--1||s__Actinoplanes xinjiangensis--1||s__Actinosynnema auranticum--1||s__Aeromonas hydrophila--1||s__Anaeromyxobacter dehalogenans_B--1||s__Azonexus sp016705475--1||s__Blastococcus sp900109665--1||s__Bosea sp001898115--1||s__Brevundimonas mediterranea--1||s__Cellulomonas sp017744555--1||s__DRKI01 sp011051875--1||s__Geothrix sp016195985--1||s__Geothrix sp903840385--1||s__Guyparkeria sp003932495--1||s__Herbaspirillum rubrisubalbicans--1||s__Intestinimonas merdavium--1||s__JACOUN01 sp016177805--1||s__JACPAU01 sp016180705--1||s__JADGAQ01 sp015231925--1||s__JADJTI01 sp016711265--1||s__JAEUJG01 sp016794765--2||s__JAEUJT01 sp016793525--1||s__Kushneria phyllosphaerae--1||s__Marinobacter nitratireducens--1||s__NIC37A-2 sp002085155--2||s__Natrarchaeobius swarupiae--1||s__Neorhizobium sp003491345--1||s__Nocardioides sp001425025--1||s__Noviherbaspirillum sp003591035--1||s__Novosphingobium sp004211435--1||s__Novosphingobium sp005145025--1||s__Oharaeibacter diazotrophicus--1||s__PFJX01 sp903883985--2||s__Paenibacillus_A faecis--2||s__Paraburkholderia sp002870125--1||s__Pelotalea sp012556225--1||s__Phaeospirillum sp903853455--4||s__Pinisolibacter sp002298965--2||s__Pseudomonas nitroreducens_A--3||s__Pseudomonas_A sp003488145--2||s__Pseudomonas_A stutzeri_E--1||s__Pseudomonas_E frederiksbergensis_D--1||s__Pseudomonas_E fuscovaginae_A--1||s__Pseudomonas_E mandelii--2||s__Pseudomonas_E sp001259595--1||s__Pseudomonas_E taiwanensis--1||s__Pseudomonas_Q sp013395055--1||s__Quadrisphaera sp014270065--1||s__Rhodoblastus acidophilus_A--1||s__Rhodovibrio sodomensis--1||s__Roseiarcus sp003164915--1||s__Roseococcus suduntuyensis--1||s__S140-43 sp015491615--3||s__S144-34 sp015494165--1||s__Sphingobium estronivorans--1||s__Sphingomonas sp000786205--1||s__Sphingomonas_B sp002291855--1||s__Tepidamorphus sp905479765--1||s__Thauera sp017997795--1||s__UBA1306 sp002307245--8||s__UBA6100 sp016926975--2||s__UBA8260 sp003134115--3||s__WQXQ01 sp009786455--1:evalue_avg=2.7375000002749998e-24:evalue_max=1.04e-22:evalue_min=4.93e-97:evalue_std=1.5441759146236455e-23:evalue_sum=1.314000000132e-22:gapopen_avg=0.0625:gapopen_max=1.0:gapopen_min=0.0:gapopen_std=0.24462302739504083:gapopen_sum=3.0:gtdb_class_counter=c__Actinomycetia--99:gtdb_domain_counter=d__Bacteria--99:gtdb_family_counter=f__Acidothermaceae--1||f__Cellulomonadaceae--23||f__Cryptosporangiaceae--1||f__Demequinaceae--6||f__Kineosporiaceae--4||f__Micromonosporaceae--59||f__Nocardioidaceae--1||f__Quadrisphaeraceae--4:gtdb_genus_counter=g__Acidothermus--1||g__Actinoplanes--52||g__Actinotalea--3||g__Cellulomonas--17||g__Cryptosporangium--1||g__Dactylosporangium--2||g__Demequina--6||g__JABDRL01--1||g__Nocardioides--1||g__Pilimelia--1||g__Quadrisphaera--4||g__R-H-3--4||g__Sanguibacter--2||g__Virgisporangium--3||g__Xylanimonas--1:gtdb_order_counter=o__Acidothermales--1||o__Actinomycetales--37||o__Mycobacteriales--60||o__Propionibacteriales--1:gtdb_phylum_counter=p__Actinobacteriota--99:gtdb_species_counter=s__Acidothermus cellulolyticus--1||s__Actinoplanes abujensis--1||s__Actinoplanes atraurantiacus--1||s__Actinoplanes auranticolor--1||s__Actinoplanes bogorensis--1||s__Actinoplanes brasiliensis--1||s__Actinoplanes campanulatus--1||s__Actinoplanes consettensis--1||s__Actinoplanes couchii--1||s__Actinoplanes cyaneus--1||s__Actinoplanes deccanensis--1||s__Actinoplanes derwentensis--3||s__Actinoplanes durhamensis--1||s__Actinoplanes ferrugineus--1||s__Actinoplanes ferrugineus_A--3||s__Actinoplanes friuliensis--1||s__Actinoplanes globisporus--1||s__Actinoplanes humidus--1||s__Actinoplanes ianthinogenes--1||s__Actinoplanes italicus--1||s__Actinoplanes lobatus--1||s__Actinoplanes lutulentus--1||s__Actinoplanes missouriensis--1||s__Actinoplanes nipponensis--1||s__Actinoplanes octamycinicus--1||s__Actinoplanes palleronii--2||s__Actinoplanes philippinensis--1||s__Actinoplanes rectilineatus--2||s__Actinoplanes regularis--1||s__Actinoplanes rishiriensis--1||s__Actinoplanes siamensis--1||s__Actinoplanes sp000389965--1||s__Actinoplanes sp003999975--1||s__Actinoplanes sp004001265--1||s__Actinoplanes sp015704865--1||s__Actinoplanes sp016464385--1||s__Actinoplanes sp016785085--1||s__Actinoplanes sp016834655--1||s__Actinoplanes sp017592555--1||s__Actinoplanes sp900119315--1||s__Actinoplanes subtropicus--1||s__Actinoplanes teichomyceticus--1||s__Actinoplanes tereljensis--2||s__Actinoplanes toevensis--1||s__Actinoplanes utahensis--1||s__Actinoplanes xinjiangensis--1||s__Actinotalea fermentans--1||s__Actinotalea sp000526515--1||s__Actinotalea sp008364845--1||s__Cellulomonas aerilata--1||s__Cellulomonas biazotea--1||s__Cellulomonas cellulans_A--1||s__Cellulomonas denverensis--2||s__Cellulomonas hominis--1||s__Cellulomonas hominis_C--1||s__Cellulomonas oligotrophica--1||s__Cellulomonas pakistanensis--1||s__Cellulomonas sp003115775--1||s__Cellulomonas sp003696205--1||s__Cellulomonas sp006715865--1||s__Cellulomonas sp008033115--1||s__Cellulomonas sp009720485--1||s__Cellulomonas sp011603975--1||s__Cellulomonas sp012927595--1||s__Cellulomonas telluris--1||s__Cryptosporangium aurantiacum--1||s__Dactylosporangium siamense--1||s__Dactylosporangium sucinum--1||s__Demequina gelatinilytica--1||s__Demequina iriomotensis--1||s__Demequina lutea_A--1||s__Demequina salsinemoris--1||s__Demequina sp002090115--1||s__Demequina subtropica--1||s__JABDRL01 sp013041765--1||s__Nocardioides sp001425025--1||s__Pilimelia terevasa--1||s__Quadrisphaera granulorum--1||s__Quadrisphaera sp008041935--2||s__Quadrisphaera sp014270065--1||s__R-H-3 sp002198655--1||s__R-H-3 sp002198675--2||s__R-H-3 sp016213575--1||s__Sanguibacter antarcticus--1||s__Sanguibacter keddieii--1||s__Virgisporangium aliadipatigenens--2||s__Virgisporangium aurantiacum--1||s__Xylanimonas oleitrophica--1:heptad_counter=MCP-24H--2||MCP-38H--189||MCP-42H--1||MCP-44H--1||MCP-52H--1:lbd_counter=:lca_tree=c__Actinomycetia:length_avg=130.54166666666666:length_max=165.0:length_min=53.0:length_std=28.11296235693189:length_sum=6266.0:mismatch_avg=11.729166666666666:mismatch_max=48.0:mismatch_min=0.0:mismatch_std=10.844627228093739:mismatch_sum=563.0:name=N914686:qcovhsp_avg=98.96250000000002:qcovhsp_max=100.0:qcovhsp_min=95.7:qcovhsp_std=1.121098435521012:qcovhsp_sum=4750.200000000001:qend_avg=131.35416666666666:qend_max=166.0:qend_min=53.0:qend_std=28.62188537981094:qend_sum=6305.0:qstart_avg=1.9166666666666667:qstart_max=5.0:qstart_min=1.0:qstart_std=1.1638771108145456:qstart_sum=92.0:ref_name_counter=GB_GCA_903898185.1_protein.faa_CAIUEN010000399.1_3@PF00015_full_PFAM.690.773--1||RS_GCF_000015025.1_protein.faa_NC_008578.1_1787@PF00015_full_PFAM.193.378--10||RS_GCF_000494755.1_protein.faa_NC_022657.1_2670@PF00015_full_PFAM.338.507--7||RS_GCF_002198675.1_protein.faa_NZ_MWLL01000251.1_10@PF00015_full_PFAM.342.516--1||RS_GCF_003148685.1_protein.faa_NZ_QGGR01000001.1_642@PF00015_full_PFAM.325.510--4||RS_GCF_011250635.1_protein.faa_NZ_JAANNP010000046.1_2@PF00015_full_PFAM.340.521--1||RS_GCF_014647515.1_protein.faa_NZ_BMPI01000009.1_154@PF00015_full_PFAM.336.514--2||RS_GCF_014647915.1_protein.faa_NZ_BMQC01000011.1_25@PF00015_full_PFAM.319.505--1||RS_GCF_016862275.1_protein.faa_NZ_BOMQ01000052.1_50@PF00015_full_PFAM.341.524--1||RS_GCF_016862375.1_protein.faa_NZ_BOMV01000066.1_18@PF00015_full_PFAM.335.506--4||RS_GCF_016862455.1_protein.faa_NZ_BOMZ01000088.1_79@PF00015_full_PFAM.329.509--2||RS_GCF_018332655.1_protein.faa_NZ_BOQL01000015.1_58@PF00015_full_PFAM.342.510--5||RS_GCF_900104725.1_protein.faa_NZ_LT629758.1_2865@PF00015_full_PFAM.330.508--1||RS_GCF_900104725.1_protein.faa_NZ_LT629758.1_8945@PF00015_full_PFAM.341.512--3||RS_GCF_900104725.1_protein.faa_NZ_LT629758.1_9434@PF00015_full_PFAM.322.508--1||RS_GCF_900119315.1_protein.faa_NZ_LT827010.1_4051@PF00015_full_PFAM.346.514--1||RS_GCF_900143005.1_protein.faa_NZ_FRCS01000027.1_8@PF00015_full_PFAM.340.518--3:scovhsp_avg=74.52083333333333:scovhsp_max=96.4:scovhsp_min=51.4:scovhsp_std=14.432601368758979:scovhsp_sum=3577.0:send_avg=142.91666666666666:send_max=174.0:send_min=65.0:send_std=28.188448919411467:send_sum=6860.0:sstart_avg=13.395833333333334:sstart_max=58.0:sstart_min=1.0:sstart_std=16.615475461830606:sstart_sum=643.0],((((RS_GCF_000717135.1_protein.faa_NZ_JNXY01000006.1_213@PF00015_full_PFAM.337.512:0.102458[&&NHX:Type=GTDB:gtdb_class=c__Actinomycetia:gtdb_domain=d__Bacteria:gtdb_family=f__Micromonosporaceae:gtdb_genus=g__Catenuloplanes:gtdb_order=o__Mycobacteriales:gtdb_phylum=p__Actinobacteriota:gtdb_species=s__Catenuloplanes japonicus:heptad=MCP-38H:species=d__Bacteria_p__Actinobacteriota_c__Actinomycetia_o__Mycobacteriales_f__Micromonosporaceae_g__Catenuloplanes_s__Catenuloplanes japonicus],(RS_GCF_000585375.1_protein.faa_NZ_KK073874.1_1102@PF00015_full_PFAM.337.507:0.142883[&&NHX:Type=GTDB:gtdb_class=c__Actinomycetia:gtdb_domain=d__Bacteria:gtdb_family=f__Cryptosporangiaceae:gtdb_genus=g__Cryptosporangium:gtdb_order=o__Mycobacteriales:gtdb_phylum=p__Actinobacteriota:gtdb_species=s__Cryptosporangium arvum:heptad=MCP-38H:species=d__Bacteria_p__Actinobacteriota_c__Actinomycetia_o__Mycobacteriales_f__Cryptosporangiaceae_g__Cryptosporangium_s__Cryptosporangium arvum],((80b71473-c9e1-4c43-988a-73c66f6b36d2_1@MCPsignal.34.143:0.016088[&&NHX:Sample=rhizpot1:Type=capture:capture_class=c__Polyangia:capture_domain=d__Bacteria:capture_family=f__Polyangiaceae:capture_genus=g__CAIVJW01:capture_order=o__Polyangiales:capture_phylum=p__Myxococcota:capture_species=s__CAIVJW01 sp903906315:heptad=MCP-38H],((RS_GCF_000716715.1_protein.faa_NZ_JNYJ01000063.1_29@PF00015_full_PFAM.1.91:0.277203[&&NHX:Type=GTDB:gtdb_class=c__Actinomycetia:gtdb_domain=d__Bacteria:gtdb_family=f__Micromonosporaceae:gtdb_genus=g__Dactylosporangium:gtdb_order=o__Mycobacteriales:gtdb_phylum=p__Actinobacteriota:gtdb_species=s__Dactylosporangium aurantiacum:heptad=MCP-38H:species=d__Bacteria_p__Actinobacteriota_c__Actinomycetia_o__Mycobacteriales_f__Micromonosporaceae_g__Dactylosporangium_s__Dactylosporangium aurantiacum],(f48a5ed4-a22d-4239-8602-6864f126ae61_4@MCPsignal.726.874:5e-09[&&NHX:Sample=rhizpot3:Type=capture:capture_class=c__Gammaproteobacteria:capture_domain=d__Bacteria:capture_family=f__Burkholderiaceae:capture_genus=g__Rhizobacter:capture_order=o__Burkholderiales:capture_phylum=p__Proteobacteria:capture_species=s__Rhizobacter gummiphilus:heptad=MCP-38H],3da99105-abf1-4b1b-ba8d-86ef51027a08_5@MCPsignal.615.757:5e-09[&&NHX:Sample=rhizpot3:Type=capture:capture_class=c__Alphaproteobacteria:capture_domain=d__Bacteria:capture_family=f__Xanthobacteraceae:capture_genus=g__Aquabacter:capture_order=o__Rhizobiales:capture_phylum=p__Proteobacteria:capture_species=s__Aquabacter sp017742835:heptad=MCP-38H])0.292:1.8e-08[&&NHX:Sample_counter=rhizpot3--2:Type_counter=capture--2:capture_class_counter=c__Alphaproteobacteria--1||c__Gammaproteobacteria--1:capture_domain_counter=d__Bacteria--2:capture_family_counter=f__Burkholderiaceae--1||f__Xanthobacteraceae--1:capture_genus_counter=g__Aquabacter--1||g__Rhizobacter--1:capture_order_counter=o__Burkholderiales--1||o__Rhizobiales--1:capture_phylum_counter=p__Proteobacteria--2:capture_species_counter=s__Aquabacter sp017742835--1||s__Rhizobacter gummiphilus--1:gtdb_class_counter=:gtdb_domain_counter=:gtdb_family_counter=:gtdb_genus_counter=:gtdb_order_counter=:gtdb_phylum_counter=:gtdb_species_counter=:heptad_counter=MCP-38H--2:lbd_counter=:name=N914693:ref_name_counter=])0.19:0.00768163[&&NHX:Sample_counter=rhizpot3--2:Type_counter=GTDB--1||capture--2:capture_class_counter=c__Alphaproteobacteria--1||c__Gammaproteobacteria--1:capture_domain_counter=d__Bacteria--2:capture_family_counter=f__Burkholderiaceae--1||f__Xanthobacteraceae--1:capture_genus_counter=g__Aquabacter--1||g__Rhizobacter--1:capture_order_counter=o__Burkholderiales--1||o__Rhizobiales--1:capture_phylum_counter=p__Proteobacteria--2:capture_species_counter=s__Aquabacter sp017742835--1||s__Rhizobacter gummiphilus--1:gtdb_class_counter=c__Actinomycetia--1:gtdb_domain_counter=d__Bacteria--1:gtdb_family_counter=f__Micromonosporaceae--1:gtdb_genus_counter=g__Dactylosporangium--1:gtdb_order_counter=o__Mycobacteriales--1:gtdb_phylum_counter=p__Actinobacteriota--1:gtdb_species_counter=s__Dactylosporangium aurantiacum--1:heptad_counter=MCP-38H--3:lbd_counter=:lca_tree=s__Dactylosporangium aurantiacum:name=N914694:ref_name_counter=],637ad7fe-5e1c-49ca-a416-02e3564f6cd0_6@MCPsignal.374.460:0.0108852[&&NHX:Sample=rhizpot3:Type=capture:capture_class=c__Alphaproteobacteria:capture_domain=d__Bacteria:capture_family=f__Azospirillaceae:capture_genus=g__Nitrospirillum:capture_order=o__Azospirillales:capture_phylum=p__Proteobacteria:capture_species=s__Nitrospirillum iridis:heptad=MCP-38H])0.759:0.00614904[&&NHX:Sample_counter=rhizpot3--3:Type_counter=GTDB--1||capture--3:capture_class_counter=c__Alphaproteobacteria--2||c__Gammaproteobacteria--1:capture_domain_counter=d__Bacteria--3:capture_family_counter=f__Azospirillaceae--1||f__Burkholderiaceae--1||f__Xanthobacteraceae--1:capture_genus_counter=g__Aquabacter--1||g__Nitrospirillum--1||g__Rhizobacter--1:capture_order_counter=o__Azospirillales--1||o__Burkholderiales--1||o__Rhizobiales--1:capture_phylum_counter=p__Proteobacteria--3:capture_species_counter=s__Aquabacter sp017742835--1||s__Nitrospirillum iridis--1||s__Rhizobacter gummiphilus--1:gtdb_class_counter=c__Actinomycetia--1:gtdb_domain_counter=d__Bacteria--1:gtdb_family_counter=f__Micromonosporaceae--1:gtdb_genus_counter=g__Dactylosporangium--1:gtdb_order_counter=o__Mycobacteriales--1:gtdb_phylum_counter=p__Actinobacteriota--1:gtdb_species_counter=s__Dactylosporangium aurantiacum--1:heptad_counter=MCP-38H--4:lbd_counter=:lca_tree=s__Dactylosporangium aurantiacum:name=N914696:ref_name_counter=])0.993:0.070963[&&NHX:Sample_counter=rhizpot1--1||rhizpot3--3:Type_counter=GTDB--1||capture--4:capture_class_counter=c__Alphaproteobacteria--2||c__Gammaproteobacteria--1||c__Polyangia--1:capture_domain_counter=d__Bacteria--4:capture_family_counter=f__Azospirillaceae--1||f__Burkholderiaceae--1||f__Polyangiaceae--1||f__Xanthobacteraceae--1:capture_genus_counter=g__Aquabacter--1||g__CAIVJW01--1||g__Nitrospirillum--1||g__Rhizobacter--1:capture_order_counter=o__Azospirillales--1||o__Burkholderiales--1||o__Polyangiales--1||o__Rhizobiales--1:capture_phylum_counter=p__Myxococcota--1||p__Proteobacteria--3:capture_species_counter=s__Aquabacter sp017742835--1||s__CAIVJW01 sp903906315--1||s__Nitrospirillum iridis--1||s__Rhizobacter gummiphilus--1:gtdb_class_counter=c__Actinomycetia--1:gtdb_domain_counter=d__Bacteria--1:gtdb_family_counter=f__Micromonosporaceae--1:gtdb_genus_counter=g__Dactylosporangium--1:gtdb_order_counter=o__Mycobacteriales--1:gtdb_phylum_counter=p__Actinobacteriota--1:gtdb_species_counter=s__Dactylosporangium aurantiacum--1:heptad_counter=MCP-38H--5:lbd_counter=:lca_tree=s__Dactylosporangium aurantiacum:name=N914697:ref_name_counter=],((((RS_GCF_018332655.1_protein.faa_NZ_BOQL01000018.1_128@PF00015_full_PFAM.339.508:0.0219861,(ee18b829-b2b6-4ff6-b81b-fe7513f07337_2@MCPsignal.48.200:0.0220181[&&NHX:Sample=rhizpot2:Type=capture:capture_class=c__Alphaproteobacteria:capture_domain=d__Bacteria:capture_family=f__Sphingomonadaceae:capture_genus=g__Sphingomicrobium:capture_order=o__Sphingomonadales:capture_phylum=p__Proteobacteria:capture_species=s__Sphingomicrobium sp003970925:heptad=MCP-38H],2296de39-518d-412b-8907-3a8df04c365b_6@MCPsignal.23.168:0.00563732[&&NHX:Sample=rhizpot2:Type=capture:capture_class=c__Alphaproteobacteria:capture_domain=d__Bacteria:capture_family=f__Inquilinaceae:capture_genus=g__JABDIP01:capture_order=o__DSM-16000:capture_phylum=p__Proteobacteria:capture_species=s__JABDIP01 sp013003675:heptad=MCP-38H])0.758:0.00574658[&&NHX:Sample_counter=rhizpot2--2:Type_counter=capture--2:capture_class_counter=c__Alphaproteobacteria--2:capture_domain_counter=d__Bacteria--2:capture_family_counter=f__Inquilinaceae--1||f__Sphingomonadaceae--1:capture_genus_counter=g__JABDIP01--1||g__Sphingomicrobium--1:capture_order_counter=o__DSM-16000--1||o__Sphingomonadales--1:capture_phylum_counter=p__Proteobacteria--2:capture_species_counter=s__JABDIP01 sp013003675--1||s__Sphingomicrobium sp003970925--1:gtdb_class_counter=:gtdb_domain_counter=:gtdb_family_counter=:gtdb_genus_counter=:gtdb_order_counter=:gtdb_phylum_counter=:gtdb_species_counter=:heptad_counter=MCP-38H--2:lbd_counter=:name=N914701:ref_name_counter=])0.965:0.0451831[&&NHX:Sample_counter=rhizpot2--2:Type_counter=capture--2:capture_class_counter=c__Alphaproteobacteria--2:capture_domain_counter=d__Bacteria--2:capture_family_counter=f__Inquilinaceae--1||f__Sphingomonadaceae--1:capture_genus_counter=g__JABDIP01--1||g__Sphingomicrobium--1:capture_order_counter=o__DSM-16000--1||o__Sphingomonadales--1:capture_phylum_counter=p__Proteobacteria--2:capture_species_counter=s__JABDIP01 sp013003675--1||s__Sphingomicrobium sp003970925--1:gtdb_class_counter=:gtdb_domain_counter=:gtdb_family_counter=:gtdb_genus_counter=:gtdb_order_counter=:gtdb_phylum_counter=:gtdb_species_counter=:heptad_counter=MCP-38H--2:lbd_counter=:name=N914702:ref_name_counter=],((f2d54077-f137-47a7-9cae-be568bf92788_5@MCPsignal.151.228:0.0520751[&&NHX:Sample=rhiztom3:Type=capture:capture_class=c__Gammaproteobacteria:capture_domain=d__Bacteria:capture_family=f__Aeromonadaceae:capture_genus=g__Aeromonas:capture_order=o__Enterobacterales:capture_phylum=p__Proteobacteria:capture_species=s__Aeromonas hydrophila:heptad=MCP-38H],9fd64930-819f-4a52-b9b8-5e1113fe458c_3@MCPsignal.316.388:0.0159724[&&NHX:Sample=rhizpot3:Type=capture:capture_class=c__Alphaproteobacteria:capture_domain=d__Bacteria:capture_family=f__Magnetospirillaceae:capture_genus=g__Magnetospirillum:capture_order=o__Rhodospirillales:capture_phylum=p__Proteobacteria:capture_species=s__Magnetospirillum sp902729435:heptad=MCP-38H])0.635:0.0195917[&&NHX:Sample_counter=rhizpot3--1||rhiztom3--1:Type_counter=capture--2:capture_class_counter=c__Alphaproteobacteria--1||c__Gammaproteobacteria--1:capture_domain_counter=d__Bacteria--2:capture_family_counter=f__Aeromonadaceae--1||f__Magnetospirillaceae--1:capture_genus_counter=g__Aeromonas--1||g__Magnetospirillum--1:capture_order_counter=o__Enterobacterales--1||o__Rhodospirillales--1:capture_phylum_counter=p__Proteobacteria--2:capture_species_counter=s__Aeromonas hydrophila--1||s__Magnetospirillum sp902729435--1:gtdb_class_counter=:gtdb_domain_counter=:gtdb_family_counter=:gtdb_genus_counter=:gtdb_order_counter=:gtdb_phylum_counter=:gtdb_species_counter=:heptad_counter=MCP-38H--2:lbd_counter=:name=N914705:ref_name_counter=],(6109ff26-e31d-4630-8dd3-babee5e87194_2@MCPsignal.348.527:5e-09[&&NHX:Sample=rhizpot3:Type=capture:capture_class=c__Alphaproteobacteria:capture_domain=d__Bacteria:capture_family=f__Thalassobaculaceae:capture_genus=g__JABIRP01:capture_order=o__Thalassobaculales:capture_phylum=p__Proteobacteria:capture_species=s__JABIRP01 sp018699735:heptad=MCP-38H],ebfb7e6f-0046-4625-916b-f40e9f1cdb12_3@MCPsignal.60.130:5e-09[&&NHX:Sample=rhizpot3:Type=capture:capture_class=c__Acidobacteriae:capture_domain=d__Bacteria:capture_family=f__UBA7541:capture_genus=g__Acidoferrum:capture_order=o__Acidoferrales:capture_phylum=p__Acidobacteriota:capture_species=s__Acidoferrum sp003223255:heptad=MCP-38H])0.346:1.3e-08[&&NHX:Sample_counter=rhizpot3--2:Type_counter=capture--2:capture_class_counter=c__Acidobacteriae--1||c__Alphaproteobacteria--1:capture_domain_counter=d__Bacteria--2:capture_family_counter=f__Thalassobaculaceae--1||f__UBA7541--1:capture_genus_counter=g__Acidoferrum--1||g__JABIRP01--1:capture_order_counter=o__Acidoferrales--1||o__Thalassobaculales--1:capture_phylum_counter=p__Acidobacteriota--1||p__Proteobacteria--1:capture_species_counter=s__Acidoferrum sp003223255--1||s__JABIRP01 sp018699735--1:gtdb_class_counter=:gtdb_domain_counter=:gtdb_family_counter=:gtdb_genus_counter=:gtdb_order_counter=:gtdb_phylum_counter=:gtdb_species_counter=:heptad_counter=MCP-38H--2:lbd_counter=:name=N914708:ref_name_counter=])0.935:0.0432561[&&NHX:Sample_counter=rhizpot3--3||rhiztom3--1:Type_counter=capture--4:capture_class_counter=c__Acidobacteriae--1||c__Alphaproteobacteria--2||c__Gammaproteobacteria--1:capture_domain_counter=d__Bacteria--4:capture_family_counter=f__Aeromonadaceae--1||f__Magnetospirillaceae--1||f__Thalassobaculaceae--1||f__UBA7541--1:capture_genus_counter=g__Acidoferrum--1||g__Aeromonas--1||g__JABIRP01--1||g__Magnetospirillum--1:capture_order_counter=o__Acidoferrales--1||o__Enterobacterales--1||o__Rhodospirillales--1||o__Thalassobaculales--1:capture_phylum_counter=p__Acidobacteriota--1||p__Proteobacteria--3:capture_species_counter=s__Acidoferrum sp003223255--1||s__Aeromonas hydrophila--1||s__JABIRP01 sp018699735--1||s__Magnetospirillum sp902729435--1:gtdb_class_counter=:gtdb_domain_counter=:gtdb_family_counter=:gtdb_genus_counter=:gtdb_order_counter=:gtdb_phylum_counter=:gtdb_species_counter=:heptad_counter=MCP-38H--4:lbd_counter=:name=N914709:ref_name_counter=])0.911:0.0289839[&&NHX:Sample_counter=rhizpot2--2||rhizpot3--3||rhiztom3--1:Type_counter=capture--6:capture_class_counter=c__Acidobacteriae--1||c__Alphaproteobacteria--4||c__Gammaproteobacteria--1:capture_domain_counter=d__Bacteria--6:capture_family_counter=f__Aeromonadaceae--1||f__Inquilinaceae--1||f__Magnetospirillaceae--1||f__Sphingomonadaceae--1||f__Thalassobaculaceae--1||f__UBA7541--1:capture_genus_counter=g__Acidoferrum--1||g__Aeromonas--1||g__JABDIP01--1||g__JABIRP01--1||g__Magnetospirillum--1||g__Sphingomicrobium--1:capture_order_counter=o__Acidoferrales--1||o__DSM-16000--1||o__Enterobacterales--1||o__Rhodospirillales--1||o__Sphingomonadales--1||o__Thalassobaculales--1:capture_phylum_counter=p__Acidobacteriota--1||p__Proteobacteria--5:capture_species_counter=s__Acidoferrum sp003223255--1||s__Aeromonas hydrophila--1||s__JABDIP01 sp013003675--1||s__JABIRP01 sp018699735--1||s__Magnetospirillum sp902729435--1||s__Sphingomicrobium sp003970925--1:gtdb_class_counter=:gtdb_domain_counter=:gtdb_family_counter=:gtdb_genus_counter=:gtdb_order_counter=:gtdb_phylum_counter=:gtdb_species_counter=:heptad_counter=MCP-38H--6:lbd_counter=:name=N914710:ref_name_counter=],(3fa7308e-9696-5cb0-a7b4-4c2be8138566_3@MCPsignal.529.624:0.0783315[&&NHX:Sample=rhizpot1:Type=capture:besthit=83.9:bitscore=133.0:capture_class=c__Halobacteria:capture_domain=d__Archaea:capture_family=f__Natrialbaceae:capture_genus=g__Natrialba:capture_order=o__Halobacteriales:capture_phylum=p__Halobacteriota:capture_species=s__Natrialba chahannaoensis:evalue=1.16e-40:gapopen=0.0:heptad=MCP-38H:length=93.0:mismatch=15.0:qcovhsp=97.9:qend=93.0:qstart=1.0:ref_name=RS_GCF_018332655.1_protein.faa_NZ_BOQL01000018.1_128@PF00015_full_PFAM.339.508:scovhsp=55.0:send=101.0:sstart=9.0],(1d88f47f-c874-49a4-8436-989267d517e4_1@MCPsignal.334.423:0.0588115[&&NHX:Sample=rhizpot3:Type=capture:capture_class=c__Bacilli:capture_domain=d__Bacteria:capture_family=f__Paenibacillaceae:capture_genus=g__Saccharibacillus:capture_order=o__Paenibacillales:capture_phylum=p__Firmicutes:capture_species=s__Saccharibacillus sp002205895:heptad=MCP-38H],(ff174050-b62d-474a-976d-4e680f30c8c5_3@MCPsignal.115.278:5e-09[&&NHX:Sample=rhizpot3:Type=capture:capture_class=c__Bacilli:capture_domain=d__Bacteria:capture_family=f__Paenibacillaceae:capture_genus=g__Saccharibacillus:capture_order=o__Paenibacillales:capture_phylum=p__Firmicutes:capture_species=s__Saccharibacillus sp002205895:heptad=MCP-38H],d444e40c-b457-4f8d-92c8-7535f92681f4_4@MCPsignal.104.199:0.164216[&&NHX:Sample=rhizpot3:Type=capture:besthit=69.9:bitscore=102.0:capture_class=c__Gammaproteobacteria:capture_domain=d__Bacteria:capture_family=f__Pseudomonadaceae:capture_genus=g__Pseudomonas_E:capture_order=o__Pseudomonadales:capture_phylum=p__Proteobacteria:capture_species=s__Pseudomonas_E putida_B:evalue=1.95e-28:gapopen=1.0:heptad=MCP-38H:length=93.0:mismatch=27.0:qcovhsp=96.8:qend=92.0:qstart=1.0:ref_name=RS_GCF_900113015.1_protein.faa_NZ_FONV01000009.1_195@PF00015_full_PFAM.146.325:scovhsp=52.0:send=93.0:sstart=1.0])0.891:0.0222512[&&NHX:Sample_counter=rhizpot3--2:Type_counter=capture--2:besthit_avg=69.9:besthit_max=69.9:besthit_min=69.9:besthit_std=0:besthit_sum=69.9:bitscore_avg=102.0:bitscore_max=102.0:bitscore_min=102.0:bitscore_std=0:bitscore_sum=102.0:capture_class_counter=c__Bacilli--1||c__Gammaproteobacteria--1:capture_domain_counter=d__Bacteria--2:capture_family_counter=f__Paenibacillaceae--1||f__Pseudomonadaceae--1:capture_genus_counter=g__Pseudomonas_E--1||g__Saccharibacillus--1:capture_order_counter=o__Paenibacillales--1||o__Pseudomonadales--1:capture_phylum_counter=p__Firmicutes--1||p__Proteobacteria--1:capture_species_counter=s__Pseudomonas_E putida_B--1||s__Saccharibacillus sp002205895--1:evalue_avg=1.95e-28:evalue_max=1.95e-28:evalue_min=1.95e-28:evalue_std=0:evalue_sum=1.95e-28:gapopen_avg=1.0:gapopen_max=1.0:gapopen_min=1.0:gapopen_std=0:gapopen_sum=1.0:gtdb_class_counter=:gtdb_domain_counter=:gtdb_family_counter=:gtdb_genus_counter=:gtdb_order_counter=:gtdb_phylum_counter=:gtdb_species_counter=:heptad_counter=MCP-38H--2:lbd_counter=:length_avg=93.0:length_max=93.0:length_min=93.0:length_std=0:length_sum=93.0:mismatch_avg=27.0:mismatch_max=27.0:mismatch_min=27.0:mismatch_std=0:mismatch_sum=27.0:name=N914715:qcovhsp_avg=96.8:qcovhsp_max=96.8:qcovhsp_min=96.8:qcovhsp_std=0:qcovhsp_sum=96.8:qend_avg=92.0:qend_max=92.0:qend_min=92.0:qend_std=0:qend_sum=92.0:qstart_avg=1.0:qstart_max=1.0:qstart_min=1.0:qstart_std=0:qstart_sum=1.0:ref_name_counter=RS_GCF_900113015.1_protein.faa_NZ_FONV01000009.1_195@PF00015_full_PFAM.146.325--1:scovhsp_avg=52.0:scovhsp_max=52.0:scovhsp_min=52.0:scovhsp_std=0:scovhsp_sum=52.0:send_avg=93.0:send_max=93.0:send_min=93.0:send_std=0:send_sum=93.0:sstart_avg=1.0:sstart_max=1.0:sstart_min=1.0:sstart_std=0:sstart_sum=1.0])0.785:0.0178731[&&NHX:Sample_counter=rhizpot3--3:Type_counter=capture--3:besthit_avg=69.9:besthit_max=69.9:besthit_min=69.9:besthit_std=0:besthit_sum=69.9:bitscore_avg=102.0:bitscore_max=102.0:bitscore_min=102.0:bitscore_std=0:bitscore_sum=102.0:capture_class_counter=c__Bacilli--2||c__Gammaproteobacteria--1:capture_domain_counter=d__Bacteria--3:capture_family_counter=f__Paenibacillaceae--2||f__Pseudomonadaceae--1:capture_genus_counter=g__Pseudomonas_E--1||g__Saccharibacillus--2:capture_order_counter=o__Paenibacillales--2||o__Pseudomonadales--1:capture_phylum_counter=p__Firmicutes--2||p__Proteobacteria--1:capture_species_counter=s__Pseudomonas_E putida_B--1||s__Saccharibacillus sp002205895--2:evalue_avg=1.95e-28:evalue_max=1.95e-28:evalue_min=1.95e-28:evalue_std=0:evalue_sum=1.95e-28:gapopen_avg=1.0:gapopen_max=1.0:gapopen_min=1.0:gapopen_std=0:gapopen_sum=1.0:gtdb_class_counter=:gtdb_domain_counter=:gtdb_family_counter=:gtdb_genus_counter=:gtdb_order_counter=:gtdb_phylum_counter=:gtdb_species_counter=:heptad_counter=MCP-38H--3:lbd_counter=:length_avg=93.0:length_max=93.0:length_min=93.0:length_std=0:length_sum=93.0:mismatch_avg=27.0:mismatch_max=27.0:mismatch_min=27.0:mismatch_std=0:mismatch_sum=27.0:name=N914716:qcovhsp_avg=96.8:qcovhsp_max=96.8:qcovhsp_min=96.8:qcovhsp_std=0:qcovhsp_sum=96.8:qend_avg=92.0:qend_max=92.0:qend_min=92.0:qend_std=0:qend_sum=92.0:qstart_avg=1.0:qstart_max=1.0:qstart_min=1.0:qstart_std=0:qstart_sum=1.0:ref_name_counter=RS_GCF_900113015.1_protein.faa_NZ_FONV01000009.1_195@PF00015_full_PFAM.146.325--1:scovhsp_avg=52.0:scovhsp_max=52.0:scovhsp_min=52.0:scovhsp_std=0:scovhsp_sum=52.0:send_avg=93.0:send_max=93.0:send_min=93.0:send_std=0:send_sum=93.0:sstart_avg=1.0:sstart_max=1.0:sstart_min=1.0:sstart_std=0:sstart_sum=1.0])0.929:0.0513771[&&NHX:Sample_counter=rhizpot1--1||rhizpot3--3:Type_counter=capture--4:besthit_avg=76.9:besthit_max=83.9:besthit_min=69.9:besthit_std=9.899494936611665:besthit_sum=153.8:bitscore_avg=117.5:bitscore_max=133.0:bitscore_min=102.0:bitscore_std=21.920310216782973:bitscore_sum=235.0:capture_class_counter=c__Bacilli--2||c__Gammaproteobacteria--1||c__Halobacteria--1:capture_domain_counter=d__Archaea--1||d__Bacteria--3:capture_family_counter=f__Natrialbaceae--1||f__Paenibacillaceae--2||f__Pseudomonadaceae--1:capture_genus_counter=g__Natrialba--1||g__Pseudomonas_E--1||g__Saccharibacillus--2:capture_order_counter=o__Halobacteriales--1||o__Paenibacillales--2||o__Pseudomonadales--1:capture_phylum_counter=p__Firmicutes--2||p__Halobacteriota--1||p__Proteobacteria--1:capture_species_counter=s__Natrialba chahannaoensis--1||s__Pseudomonas_E putida_B--1||s__Saccharibacillus sp002205895--2:evalue_avg=9.7500000000058e-29:evalue_max=1.95e-28:evalue_min=1.16e-40:evalue_std=1.3788582233129473e-28:evalue_sum=1.95000000000116e-28:gapopen_avg=0.5:gapopen_max=1.0:gapopen_min=0.0:gapopen_std=0.7071067811865476:gapopen_sum=1.0:gtdb_class_counter=:gtdb_domain_counter=:gtdb_family_counter=:gtdb_genus_counter=:gtdb_order_counter=:gtdb_phylum_counter=:gtdb_species_counter=:heptad_counter=MCP-38H--4:lbd_counter=:length_avg=93.0:length_max=93.0:length_min=93.0:length_std=0.0:length_sum=186.0:mismatch_avg=21.0:mismatch_max=27.0:mismatch_min=15.0:mismatch_std=8.48528137423857:mismatch_sum=42.0:name=N914717:qcovhsp_avg=97.35:qcovhsp_max=97.9:qcovhsp_min=96.8:qcovhsp_std=0.7778174593052083:qcovhsp_sum=194.7:qend_avg=92.5:qend_max=93.0:qend_min=92.0:qend_std=0.7071067811865476:qend_sum=185.0:qstart_avg=1.0:qstart_max=1.0:qstart_min=1.0:qstart_std=0.0:qstart_sum=2.0:ref_name_counter=RS_GCF_018332655.1_protein.faa_NZ_BOQL01000018.1_128@PF00015_full_PFAM.339.508--1||RS_GCF_900113015.1_protein.faa_NZ_FONV01000009.1_195@PF00015_full_PFAM.146.325--1:scovhsp_avg=53.5:scovhsp_max=55.0:scovhsp_min=52.0:scovhsp_std=2.1213203435596424:scovhsp_sum=107.0:send_avg=97.0:send_max=101.0:send_min=93.0:send_std=5.656854249492381:send_sum=194.0:sstart_avg=5.0:sstart_max=9.0:sstart_min=1.0:sstart_std=5.656854249492381:sstart_sum=10.0])0.996:0.0848824[&&NHX:Sample_counter=rhizpot1--1||rhizpot2--2||rhizpot3--6||rhiztom3--1:Type_counter=capture--10:besthit_avg=76.9:besthit_max=83.9:besthit_min=69.9:besthit_std=9.899494936611665:besthit_sum=153.8:bitscore_avg=117.5:bitscore_max=133.0:bitscore_min=102.0:bitscore_std=21.920310216782973:bitscore_sum=235.0:capture_class_counter=c__Acidobacteriae--1||c__Alphaproteobacteria--4||c__Bacilli--2||c__Gammaproteobacteria--2||c__Halobacteria--1:capture_domain_counter=d__Archaea--1||d__Bacteria--9:capture_family_counter=f__Aeromonadaceae--1||f__Inquilinaceae--1||f__Magnetospirillaceae--1||f__Natrialbaceae--1||f__Paenibacillaceae--2||f__Pseudomonadaceae--1||f__Sphingomonadaceae--1||f__Thalassobaculaceae--1||f__UBA7541--1:capture_genus_counter=g__Acidoferrum--1||g__Aeromonas--1||g__JABDIP01--1||g__JABIRP01--1||g__Magnetospirillum--1||g__Natrialba--1||g__Pseudomonas_E--1||g__Saccharibacillus--2||g__Sphingomicrobium--1:capture_order_counter=o__Acidoferrales--1||o__DSM-16000--1||o__Enterobacterales--1||o__Halobacteriales--1||o__Paenibacillales--2||o__Pseudomonadales--1||o__Rhodospirillales--1||o__Sphingomonadales--1||o__Thalassobaculales--1:capture_phylum_counter=p__Acidobacteriota--1||p__Firmicutes--2||p__Halobacteriota--1||p__Proteobacteria--6:capture_species_counter=s__Acidoferrum sp003223255--1||s__Aeromonas hydrophila--1||s__JABDIP01 sp013003675--1||s__JABIRP01 sp018699735--1||s__Magnetospirillum sp902729435--1||s__Natrialba chahannaoensis--1||s__Pseudomonas_E putida_B--1||s__Saccharibacillus sp002205895--2||s__Sphingomicrobium sp003970925--1:evalue_avg=9.7500000000058e-29:evalue_max=1.95e-28:evalue_min=1.16e-40:evalue_std=1.3788582233129473e-28:evalue_sum=1.95000000000116e-28:gapopen_avg=0.5:gapopen_max=1.0:gapopen_min=0.0:gapopen_std=0.7071067811865476:gapopen_sum=1.0:gtdb_class_counter=:gtdb_domain_counter=:gtdb_family_counter=:gtdb_genus_counter=:gtdb_order_counter=:gtdb_phylum_counter=:gtdb_species_counter=:heptad_counter=MCP-38H--10:lbd_counter=:length_avg=93.0:length_max=93.0:length_min=93.0:length_std=0.0:length_sum=186.0:mismatch_avg=21.0:mismatch_max=27.0:mismatch_min=15.0:mismatch_std=8.48528137423857:mismatch_sum=42.0:name=N914718:qcovhsp_avg=97.35:qcovhsp_max=97.9:qcovhsp_min=96.8:qcovhsp_std=0.7778174593052083:qcovhsp_sum=194.7:qend_avg=92.5:qend_max=93.0:qend_min=92.0:qend_std=0.7071067811865476:qend_sum=185.0:qstart_avg=1.0:qstart_max=1.0:qstart_min=1.0:qstart_std=0.0:qstart_sum=2.0:ref_name_counter=RS_GCF_018332655.1_protein.faa_NZ_BOQL01000018.1_128@PF00015_full_PFAM.339.508--1||RS_GCF_900113015.1_protein.faa_NZ_FONV01000009.1_195@PF00015_full_PFAM.146.325--1:scovhsp_avg=53.5:scovhsp_max=55.0:scovhsp_min=52.0:scovhsp_std=2.1213203435596424:scovhsp_sum=107.0:send_avg=97.0:send_max=101.0:send_min=93.0:send_std=5.656854249492381:send_sum=194.0:sstart_avg=5.0:sstart_max=9.0:sstart_min=1.0:sstart_std=5.656854249492381:sstart_sum=10.0],(e84987fc-bc70-4734-8e8f-cc083a07628e_4@MCPsignal.159.238:0.0220334[&&NHX:Sample=rhizpot1:Type=capture:capture_class=c__Nitrospiria:capture_domain=d__Bacteria:capture_family=f__Nitrospiraceae:capture_genus=g__Nitrospira_A:capture_order=o__Nitrospirales:capture_phylum=p__Nitrospirota:capture_species=s__Nitrospira_A sp900170025:heptad=MCP-38H],RS_GCF_016863635.1_protein.faa_NZ_BOPG01000027.1_162@PF00015_full_PFAM.337.509:0.0384262[&&NHX:Type=GTDB:gtdb_class=c__Actinomycetia:gtdb_domain=d__Bacteria:gtdb_family=f__Micromonosporaceae:gtdb_genus=g__Virgisporangium:gtdb_order=o__Mycobacteriales:gtdb_phylum=p__Actinobacteriota:gtdb_species=s__Virgisporangium aurantiacum:heptad=MCP-38H:species=d__Bacteria_p__Actinobacteriota_c__Actinomycetia_o__Mycobacteriales_f__Micromonosporaceae_g__Virgisporangium_s__Virgisporangium aurantiacum])0.823:0.0356157[&&NHX:Sample_counter=rhizpot1--1:Type_counter=GTDB--1||capture--1:capture_class_counter=c__Nitrospiria--1:capture_domain_counter=d__Bacteria--1:capture_family_counter=f__Nitrospiraceae--1:capture_genus_counter=g__Nitrospira_A--1:capture_order_counter=o__Nitrospirales--1:capture_phylum_counter=p__Nitrospirota--1:capture_species_counter=s__Nitrospira_A sp900170025--1:gtdb_class_counter=c__Actinomycetia--1:gtdb_domain_counter=d__Bacteria--1:gtdb_family_counter=f__Micromonosporaceae--1:gtdb_genus_counter=g__Virgisporangium--1:gtdb_order_counter=o__Mycobacteriales--1:gtdb_phylum_counter=p__Actinobacteriota--1:gtdb_species_counter=s__Virgisporangium aurantiacum--1:heptad_counter=MCP-38H--2:lbd_counter=:lca_tree=s__Virgisporangium aurantiacum:name=N914721:ref_name_counter=])0.655:0.0323338[&&NHX:Sample_counter=rhizpot1--2||rhizpot2--2||rhizpot3--6||rhiztom3--1:Type_counter=GTDB--1||capture--11:besthit_avg=76.9:besthit_max=83.9:besthit_min=69.9:besthit_std=9.899494936611665:besthit_sum=153.8:bitscore_avg=117.5:bitscore_max=133.0:bitscore_min=102.0:bitscore_std=21.920310216782973:bitscore_sum=235.0:capture_class_counter=c__Acidobacteriae--1||c__Alphaproteobacteria--4||c__Bacilli--2||c__Gammaproteobacteria--2||c__Halobacteria--1||c__Nitrospiria--1:capture_domain_counter=d__Archaea--1||d__Bacteria--10:capture_family_counter=f__Aeromonadaceae--1||f__Inquilinaceae--1||f__Magnetospirillaceae--1||f__Natrialbaceae--1||f__Nitrospiraceae--1||f__Paenibacillaceae--2||f__Pseudomonadaceae--1||f__Sphingomonadaceae--1||f__Thalassobaculaceae--1||f__UBA7541--1:capture_genus_counter=g__Acidoferrum--1||g__Aeromonas--1||g__JABDIP01--1||g__JABIRP01--1||g__Magnetospirillum--1||g__Natrialba--1||g__Nitrospira_A--1||g__Pseudomonas_E--1||g__Saccharibacillus--2||g__Sphingomicrobium--1:capture_order_counter=o__Acidoferrales--1||o__DSM-16000--1||o__Enterobacterales--1||o__Halobacteriales--1||o__Nitrospirales--1||o__Paenibacillales--2||o__Pseudomonadales--1||o__Rhodospirillales--1||o__Sphingomonadales--1||o__Thalassobaculales--1:capture_phylum_counter=p__Acidobacteriota--1||p__Firmicutes--2||p__Halobacteriota--1||p__Nitrospirota--1||p__Proteobacteria--6:capture_species_counter=s__Acidoferrum sp003223255--1||s__Aeromonas hydrophila--1||s__JABDIP01 sp013003675--1||s__JABIRP01 sp018699735--1||s__Magnetospirillum sp902729435--1||s__Natrialba chahannaoensis--1||s__Nitrospira_A sp900170025--1||s__Pseudomonas_E putida_B--1||s__Saccharibacillus sp002205895--2||s__Sphingomicrobium sp003970925--1:evalue_avg=9.7500000000058e-29:evalue_max=1.95e-28:evalue_min=1.16e-40:evalue_std=1.3788582233129473e-28:evalue_sum=1.95000000000116e-28:gapopen_avg=0.5:gapopen_max=1.0:gapopen_min=0.0:gapopen_std=0.7071067811865476:gapopen_sum=1.0:gtdb_class_counter=c__Actinomycetia--1:gtdb_domain_counter=d__Bacteria--1:gtdb_family_counter=f__Micromonosporaceae--1:gtdb_genus_counter=g__Virgisporangium--1:gtdb_order_counter=o__Mycobacteriales--1:gtdb_phylum_counter=p__Actinobacteriota--1:gtdb_species_counter=s__Virgisporangium aurantiacum--1:heptad_counter=MCP-38H--12:lbd_counter=:lca_tree=s__Virgisporangium aurantiacum:length_avg=93.0:length_max=93.0:length_min=93.0:length_std=0.0:length_sum=186.0:mismatch_avg=21.0:mismatch_max=27.0:mismatch_min=15.0:mismatch_std=8.48528137423857:mismatch_sum=42.0:name=N914722:qcovhsp_avg=97.35:qcovhsp_max=97.9:qcovhsp_min=96.8:qcovhsp_std=0.7778174593052083:qcovhsp_sum=194.7:qend_avg=92.5:qend_max=93.0:qend_min=92.0:qend_std=0.7071067811865476:qend_sum=185.0:qstart_avg=1.0:qstart_max=1.0:qstart_min=1.0:qstart_std=0.0:qstart_sum=2.0:ref_name_counter=RS_GCF_018332655.1_protein.faa_NZ_BOQL01000018.1_128@PF00015_full_PFAM.339.508--1||RS_GCF_900113015.1_protein.faa_NZ_FONV01000009.1_195@PF00015_full_PFAM.146.325--1:scovhsp_avg=53.5:scovhsp_max=55.0:scovhsp_min=52.0:scovhsp_std=2.1213203435596424:scovhsp_sum=107.0:send_avg=97.0:send_max=101.0:send_min=93.0:send_std=5.656854249492381:send_sum=194.0:sstart_avg=5.0:sstart_max=9.0:sstart_min=1.0:sstart_std=5.656854249492381:sstart_sum=10.0])0.399:0.0205558[&&NHX:Sample_counter=rhizpot1--3||rhizpot2--2||rhizpot3--9||rhiztom3--1:Type_counter=GTDB--2||capture--15:besthit_avg=76.9:besthit_max=83.9:besthit_min=69.9:besthit_std=9.899494936611665:besthit_sum=153.8:bitscore_avg=117.5:bitscore_max=133.0:bitscore_min=102.0:bitscore_std=21.920310216782973:bitscore_sum=235.0:capture_class_counter=c__Acidobacteriae--1||c__Alphaproteobacteria--6||c__Bacilli--2||c__Gammaproteobacteria--3||c__Halobacteria--1||c__Nitrospiria--1||c__Polyangia--1:capture_domain_counter=d__Archaea--1||d__Bacteria--14:capture_family_counter=f__Aeromonadaceae--1||f__Azospirillaceae--1||f__Burkholderiaceae--1||f__Inquilinaceae--1||f__Magnetospirillaceae--1||f__Natrialbaceae--1||f__Nitrospiraceae--1||f__Paenibacillaceae--2||f__Polyangiaceae--1||f__Pseudomonadaceae--1||f__Sphingomonadaceae--1||f__Thalassobaculaceae--1||f__UBA7541--1||f__Xanthobacteraceae--1:capture_genus_counter=g__Acidoferrum--1||g__Aeromonas--1||g__Aquabacter--1||g__CAIVJW01--1||g__JABDIP01--1||g__JABIRP01--1||g__Magnetospirillum--1||g__Natrialba--1||g__Nitrospira_A--1||g__Nitrospirillum--1||g__Pseudomonas_E--1||g__Rhizobacter--1||g__Saccharibacillus--2||g__Sphingomicrobium--1:capture_order_counter=o__Acidoferrales--1||o__Azospirillales--1||o__Burkholderiales--1||o__DSM-16000--1||o__Enterobacterales--1||o__Halobacteriales--1||o__Nitrospirales--1||o__Paenibacillales--2||o__Polyangiales--1||o__Pseudomonadales--1||o__Rhizobiales--1||o__Rhodospirillales--1||o__Sphingomonadales--1||o__Thalassobaculales--1:capture_phylum_counter=p__Acidobacteriota--1||p__Firmicutes--2||p__Halobacteriota--1||p__Myxococcota--1||p__Nitrospirota--1||p__Proteobacteria--9:capture_species_counter=s__Acidoferrum sp003223255--1||s__Aeromonas hydrophila--1||s__Aquabacter sp017742835--1||s__CAIVJW01 sp903906315--1||s__JABDIP01 sp013003675--1||s__JABIRP01 sp018699735--1||s__Magnetospirillum sp902729435--1||s__Natrialba chahannaoensis--1||s__Nitrospira_A sp900170025--1||s__Nitrospirillum iridis--1||s__Pseudomonas_E putida_B--1||s__Rhizobacter gummiphilus--1||s__Saccharibacillus sp002205895--2||s__Sphingomicrobium sp003970925--1:evalue_avg=9.7500000000058e-29:evalue_max=1.95e-28:evalue_min=1.16e-40:evalue_std=1.3788582233129473e-28:evalue_sum=1.95000000000116e-28:gapopen_avg=0.5:gapopen_max=1.0:gapopen_min=0.0:gapopen_std=0.7071067811865476:gapopen_sum=1.0:gtdb_class_counter=c__Actinomycetia--2:gtdb_domain_counter=d__Bacteria--2:gtdb_family_counter=f__Micromonosporaceae--2:gtdb_genus_counter=g__Dactylosporangium--1||g__Virgisporangium--1:gtdb_order_counter=o__Mycobacteriales--2:gtdb_phylum_counter=p__Actinobacteriota--2:gtdb_species_counter=s__Dactylosporangium aurantiacum--1||s__Virgisporangium aurantiacum--1:heptad_counter=MCP-38H--17:lbd_counter=:lca_tree=f__Micromonosporaceae:length_avg=93.0:length_max=93.0:length_min=93.0:length_std=0.0:length_sum=186.0:mismatch_avg=21.0:mismatch_max=27.0:mismatch_min=15.0:mismatch_std=8.48528137423857:mismatch_sum=42.0:name=N914723:qcovhsp_avg=97.35:qcovhsp_max=97.9:qcovhsp_min=96.8:qcovhsp_std=0.7778174593052083:qcovhsp_sum=194.7:qend_avg=92.5:qend_max=93.0:qend_min=92.0:qend_std=0.7071067811865476:qend_sum=185.0:qstart_avg=1.0:qstart_max=1.0:qstart_min=1.0:qstart_std=0.0:qstart_sum=2.0:ref_name_counter=RS_GCF_018332655.1_protein.faa_NZ_BOQL01000018.1_128@PF00015_full_PFAM.339.508--1||RS_GCF_900113015.1_protein.faa_NZ_FONV01000009.1_195@PF00015_full_PFAM.146.325--1:scovhsp_avg=53.5:scovhsp_max=55.0:scovhsp_min=52.0:scovhsp_std=2.1213203435596424:scovhsp_sum=107.0:send_avg=97.0:send_max=101.0:send_min=93.0:send_std=5.656854249492381:send_sum=194.0:sstart_avg=5.0:sstart_max=9.0:sstart_min=1.0:sstart_std=5.656854249492381:sstart_sum=10.0])0.514:0.0278284[&&NHX:Sample_counter=rhizpot1--3||rhizpot2--2||rhizpot3--9||rhiztom3--1:Type_counter=GTDB--3||capture--15:besthit_avg=76.9:besthit_max=83.9:besthit_min=69.9:besthit_std=9.899494936611665:besthit_sum=153.8:bitscore_avg=117.5:bitscore_max=133.0:bitscore_min=102.0:bitscore_std=21.920310216782973:bitscore_sum=235.0:capture_class_counter=c__Acidobacteriae--1||c__Alphaproteobacteria--6||c__Bacilli--2||c__Gammaproteobacteria--3||c__Halobacteria--1||c__Nitrospiria--1||c__Polyangia--1:capture_domain_counter=d__Archaea--1||d__Bacteria--14:capture_family_counter=f__Aeromonadaceae--1||f__Azospirillaceae--1||f__Burkholderiaceae--1||f__Inquilinaceae--1||f__Magnetospirillaceae--1||f__Natrialbaceae--1||f__Nitrospiraceae--1||f__Paenibacillaceae--2||f__Polyangiaceae--1||f__Pseudomonadaceae--1||f__Sphingomonadaceae--1||f__Thalassobaculaceae--1||f__UBA7541--1||f__Xanthobacteraceae--1:capture_genus_counter=g__Acidoferrum--1||g__Aeromonas--1||g__Aquabacter--1||g__CAIVJW01--1||g__JABDIP01--1||g__JABIRP01--1||g__Magnetospirillum--1||g__Natrialba--1||g__Nitrospira_A--1||g__Nitrospirillum--1||g__Pseudomonas_E--1||g__Rhizobacter--1||g__Saccharibacillus--2||g__Sphingomicrobium--1:capture_order_counter=o__Acidoferrales--1||o__Azospirillales--1||o__Burkholderiales--1||o__DSM-16000--1||o__Enterobacterales--1||o__Halobacteriales--1||o__Nitrospirales--1||o__Paenibacillales--2||o__Polyangiales--1||o__Pseudomonadales--1||o__Rhizobiales--1||o__Rhodospirillales--1||o__Sphingomonadales--1||o__Thalassobaculales--1:capture_phylum_counter=p__Acidobacteriota--1||p__Firmicutes--2||p__Halobacteriota--1||p__Myxococcota--1||p__Nitrospirota--1||p__Proteobacteria--9:capture_species_counter=s__Acidoferrum sp003223255--1||s__Aeromonas hydrophila--1||s__Aquabacter sp017742835--1||s__CAIVJW01 sp903906315--1||s__JABDIP01 sp013003675--1||s__JABIRP01 sp018699735--1||s__Magnetospirillum sp902729435--1||s__Natrialba chahannaoensis--1||s__Nitrospira_A sp900170025--1||s__Nitrospirillum iridis--1||s__Pseudomonas_E putida_B--1||s__Rhizobacter gummiphilus--1||s__Saccharibacillus sp002205895--2||s__Sphingomicrobium sp003970925--1:evalue_avg=9.7500000000058e-29:evalue_max=1.95e-28:evalue_min=1.16e-40:evalue_std=1.3788582233129473e-28:evalue_sum=1.95000000000116e-28:gapopen_avg=0.5:gapopen_max=1.0:gapopen_min=0.0:gapopen_std=0.7071067811865476:gapopen_sum=1.0:gtdb_class_counter=c__Actinomycetia--3:gtdb_domain_counter=d__Bacteria--3:gtdb_family_counter=f__Cryptosporangiaceae--1||f__Micromonosporaceae--2:gtdb_genus_counter=g__Cryptosporangium--1||g__Dactylosporangium--1||g__Virgisporangium--1:gtdb_order_counter=o__Mycobacteriales--3:gtdb_phylum_counter=p__Actinobacteriota--3:gtdb_species_counter=s__Cryptosporangium arvum--1||s__Dactylosporangium aurantiacum--1||s__Virgisporangium aurantiacum--1:heptad_counter=MCP-38H--18:lbd_counter=:lca_tree=o__Mycobacteriales:length_avg=93.0:length_max=93.0:length_min=93.0:length_std=0.0:length_sum=186.0:mismatch_avg=21.0:mismatch_max=27.0:mismatch_min=15.0:mismatch_std=8.48528137423857:mismatch_sum=42.0:name=N914724:qcovhsp_avg=97.35:qcovhsp_max=97.9:qcovhsp_min=96.8:qcovhsp_std=0.7778174593052083:qcovhsp_sum=194.7:qend_avg=92.5:qend_max=93.0:qend_min=92.0:qend_std=0.7071067811865476:qend_sum=185.0:qstart_avg=1.0:qstart_max=1.0:qstart_min=1.0:qstart_std=0.0:qstart_sum=2.0:ref_name_counter=RS_GCF_018332655.1_protein.faa_NZ_BOQL01000018.1_128@PF00015_full_PFAM.339.508--1||RS_GCF_900113015.1_protein.faa_NZ_FONV01000009.1_195@PF00015_full_PFAM.146.325--1:scovhsp_avg=53.5:scovhsp_max=55.0:scovhsp_min=52.0:scovhsp_std=2.1213203435596424:scovhsp_sum=107.0:send_avg=97.0:send_max=101.0:send_min=93.0:send_std=5.656854249492381:send_sum=194.0:sstart_avg=5.0:sstart_max=9.0:sstart_min=1.0:sstart_std=5.656854249492381:sstart_sum=10.0])0.913:0.0533683[&&NHX:Sample_counter=rhizpot1--3||rhizpot2--2||rhizpot3--9||rhiztom3--1:Type_counter=GTDB--4||capture--15:besthit_avg=76.9:besthit_max=83.9:besthit_min=69.9:besthit_std=9.899494936611665:besthit_sum=153.8:bitscore_avg=117.5:bitscore_max=133.0:bitscore_min=102.0:bitscore_std=21.920310216782973:bitscore_sum=235.0:capture_class_counter=c__Acidobacteriae--1||c__Alphaproteobacteria--6||c__Bacilli--2||c__Gammaproteobacteria--3||c__Halobacteria--1||c__Nitrospiria--1||c__Polyangia--1:capture_domain_counter=d__Archaea--1||d__Bacteria--14:capture_family_counter=f__Aeromonadaceae--1||f__Azospirillaceae--1||f__Burkholderiaceae--1||f__Inquilinaceae--1||f__Magnetospirillaceae--1||f__Natrialbaceae--1||f__Nitrospiraceae--1||f__Paenibacillaceae--2||f__Polyangiaceae--1||f__Pseudomonadaceae--1||f__Sphingomonadaceae--1||f__Thalassobaculaceae--1||f__UBA7541--1||f__Xanthobacteraceae--1:capture_genus_counter=g__Acidoferrum--1||g__Aeromonas--1||g__Aquabacter--1||g__CAIVJW01--1||g__JABDIP01--1||g__JABIRP01--1||g__Magnetospirillum--1||g__Natrialba--1||g__Nitrospira_A--1||g__Nitrospirillum--1||g__Pseudomonas_E--1||g__Rhizobacter--1||g__Saccharibacillus--2||g__Sphingomicrobium--1:capture_order_counter=o__Acidoferrales--1||o__Azospirillales--1||o__Burkholderiales--1||o__DSM-16000--1||o__Enterobacterales--1||o__Halobacteriales--1||o__Nitrospirales--1||o__Paenibacillales--2||o__Polyangiales--1||o__Pseudomonadales--1||o__Rhizobiales--1||o__Rhodospirillales--1||o__Sphingomonadales--1||o__Thalassobaculales--1:capture_phylum_counter=p__Acidobacteriota--1||p__Firmicutes--2||p__Halobacteriota--1||p__Myxococcota--1||p__Nitrospirota--1||p__Proteobacteria--9:capture_species_counter=s__Acidoferrum sp003223255--1||s__Aeromonas hydrophila--1||s__Aquabacter sp017742835--1||s__CAIVJW01 sp903906315--1||s__JABDIP01 sp013003675--1||s__JABIRP01 sp018699735--1||s__Magnetospirillum sp902729435--1||s__Natrialba chahannaoensis--1||s__Nitrospira_A sp900170025--1||s__Nitrospirillum iridis--1||s__Pseudomonas_E putida_B--1||s__Rhizobacter gummiphilus--1||s__Saccharibacillus sp002205895--2||s__Sphingomicrobium sp003970925--1:evalue_avg=9.7500000000058e-29:evalue_max=1.95e-28:evalue_min=1.16e-40:evalue_std=1.3788582233129473e-28:evalue_sum=1.95000000000116e-28:gapopen_avg=0.5:gapopen_max=1.0:gapopen_min=0.0:gapopen_std=0.7071067811865476:gapopen_sum=1.0:gtdb_class_counter=c__Actinomycetia--4:gtdb_domain_counter=d__Bacteria--4:gtdb_family_counter=f__Cryptosporangiaceae--1||f__Micromonosporaceae--3:gtdb_genus_counter=g__Catenuloplanes--1||g__Cryptosporangium--1||g__Dactylosporangium--1||g__Virgisporangium--1:gtdb_order_counter=o__Mycobacteriales--4:gtdb_phylum_counter=p__Actinobacteriota--4:gtdb_species_counter=s__Catenuloplanes japonicus--1||s__Cryptosporangium arvum--1||s__Dactylosporangium aurantiacum--1||s__Virgisporangium aurantiacum--1:heptad_counter=MCP-38H--19:lbd_counter=:lca_tree=o__Mycobacteriales:length_avg=93.0:length_max=93.0:length_min=93.0:length_std=0.0:length_sum=186.0:mismatch_avg=21.0:mismatch_max=27.0:mismatch_min=15.0:mismatch_std=8.48528137423857:mismatch_sum=42.0:name=N914725:qcovhsp_avg=97.35:qcovhsp_max=97.9:qcovhsp_min=96.8:qcovhsp_std=0.7778174593052083:qcovhsp_sum=194.7:qend_avg=92.5:qend_max=93.0:qend_min=92.0:qend_std=0.7071067811865476:qend_sum=185.0:qstart_avg=1.0:qstart_max=1.0:qstart_min=1.0:qstart_std=0.0:qstart_sum=2.0:ref_name_counter=RS_GCF_018332655.1_protein.faa_NZ_BOQL01000018.1_128@PF00015_full_PFAM.339.508--1||RS_GCF_900113015.1_protein.faa_NZ_FONV01000009.1_195@PF00015_full_PFAM.146.325--1:scovhsp_avg=53.5:scovhsp_max=55.0:scovhsp_min=52.0:scovhsp_std=2.1213203435596424:scovhsp_sum=107.0:send_avg=97.0:send_max=101.0:send_min=93.0:send_std=5.656854249492381:send_sum=194.0:sstart_avg=5.0:sstart_max=9.0:sstart_min=1.0:sstart_std=5.656854249492381:sstart_sum=10.0],RS_GCF_000379645.1_protein.faa_NZ_KB903317.1_161@PF00015_full_PFAM.337.501:0.207527[&&NHX:Type=GTDB:gtdb_class=c__Actinomycetia:gtdb_domain=d__Bacteria:gtdb_family=f__Micromonosporaceae:gtdb_genus=g__Actinoplanes:gtdb_order=o__Mycobacteriales:gtdb_phylum=p__Actinobacteriota:gtdb_species=s__Actinoplanes globisporus:heptad=MCP-38H:species=d__Bacteria_p__Actinobacteriota_c__Actinomycetia_o__Mycobacteriales_f__Micromonosporaceae_g__Actinoplanes_s__Actinoplanes globisporus])1:0.132111[&&NHX:Sample_counter=rhizpot1--3||rhizpot2--2||rhizpot3--9||rhiztom3--1:Type_counter=GTDB--5||capture--15:besthit_avg=76.9:besthit_max=83.9:besthit_min=69.9:besthit_std=9.899494936611665:besthit_sum=153.8:bitscore_avg=117.5:bitscore_max=133.0:bitscore_min=102.0:bitscore_std=21.920310216782973:bitscore_sum=235.0:capture_class_counter=c__Acidobacteriae--1||c__Alphaproteobacteria--6||c__Bacilli--2||c__Gammaproteobacteria--3||c__Halobacteria--1||c__Nitrospiria--1||c__Polyangia--1:capture_domain_counter=d__Archaea--1||d__Bacteria--14:capture_family_counter=f__Aeromonadaceae--1||f__Azospirillaceae--1||f__Burkholderiaceae--1||f__Inquilinaceae--1||f__Magnetospirillaceae--1||f__Natrialbaceae--1||f__Nitrospiraceae--1||f__Paenibacillaceae--2||f__Polyangiaceae--1||f__Pseudomonadaceae--1||f__Sphingomonadaceae--1||f__Thalassobaculaceae--1||f__UBA7541--1||f__Xanthobacteraceae--1:capture_genus_counter=g__Acidoferrum--1||g__Aeromonas--1||g__Aquabacter--1||g__CAIVJW01--1||g__JABDIP01--1||g__JABIRP01--1||g__Magnetospirillum--1||g__Natrialba--1||g__Nitrospira_A--1||g__Nitrospirillum--1||g__Pseudomonas_E--1||g__Rhizobacter--1||g__Saccharibacillus--2||g__Sphingomicrobium--1:capture_order_counter=o__Acidoferrales--1||o__Azospirillales--1||o__Burkholderiales--1||o__DSM-16000--1||o__Enterobacterales--1||o__Halobacteriales--1||o__Nitrospirales--1||o__Paenibacillales--2||o__Polyangiales--1||o__Pseudomonadales--1||o__Rhizobiales--1||o__Rhodospirillales--1||o__Sphingomonadales--1||o__Thalassobaculales--1:capture_phylum_counter=p__Acidobacteriota--1||p__Firmicutes--2||p__Halobacteriota--1||p__Myxococcota--1||p__Nitrospirota--1||p__Proteobacteria--9:capture_species_counter=s__Acidoferrum sp003223255--1||s__Aeromonas hydrophila--1||s__Aquabacter sp017742835--1||s__CAIVJW01 sp903906315--1||s__JABDIP01 sp013003675--1||s__JABIRP01 sp018699735--1||s__Magnetospirillum sp902729435--1||s__Natrialba chahannaoensis--1||s__Nitrospira_A sp900170025--1||s__Nitrospirillum iridis--1||s__Pseudomonas_E putida_B--1||s__Rhizobacter gummiphilus--1||s__Saccharibacillus sp002205895--2||s__Sphingomicrobium sp003970925--1:evalue_avg=9.7500000000058e-29:evalue_max=1.95e-28:evalue_min=1.16e-40:evalue_std=1.3788582233129473e-28:evalue_sum=1.95000000000116e-28:gapopen_avg=0.5:gapopen_max=1.0:gapopen_min=0.0:gapopen_std=0.7071067811865476:gapopen_sum=1.0:gtdb_class_counter=c__Actinomycetia--5:gtdb_domain_counter=d__Bacteria--5:gtdb_family_counter=f__Cryptosporangiaceae--1||f__Micromonosporaceae--4:gtdb_genus_counter=g__Actinoplanes--1||g__Catenuloplanes--1||g__Cryptosporangium--1||g__Dactylosporangium--1||g__Virgisporangium--1:gtdb_order_counter=o__Mycobacteriales--5:gtdb_phylum_counter=p__Actinobacteriota--5:gtdb_species_counter=s__Actinoplanes globisporus--1||s__Catenuloplanes japonicus--1||s__Cryptosporangium arvum--1||s__Dactylosporangium aurantiacum--1||s__Virgisporangium aurantiacum--1:heptad_counter=MCP-38H--20:lbd_counter=:lca_tree=o__Mycobacteriales:length_avg=93.0:length_max=93.0:length_min=93.0:length_std=0.0:length_sum=186.0:mismatch_avg=21.0:mismatch_max=27.0:mismatch_min=15.0:mismatch_std=8.48528137423857:mismatch_sum=42.0:name=N914727:qcovhsp_avg=97.35:qcovhsp_max=97.9:qcovhsp_min=96.8:qcovhsp_std=0.7778174593052083:qcovhsp_sum=194.7:qend_avg=92.5:qend_max=93.0:qend_min=92.0:qend_std=0.7071067811865476:qend_sum=185.0:qstart_avg=1.0:qstart_max=1.0:qstart_min=1.0:qstart_std=0.0:qstart_sum=2.0:ref_name_counter=RS_GCF_018332655.1_protein.faa_NZ_BOQL01000018.1_128@PF00015_full_PFAM.339.508--1||RS_GCF_900113015.1_protein.faa_NZ_FONV01000009.1_195@PF00015_full_PFAM.146.325--1:scovhsp_avg=53.5:scovhsp_max=55.0:scovhsp_min=52.0:scovhsp_std=2.1213203435596424:scovhsp_sum=107.0:send_avg=97.0:send_max=101.0:send_min=93.0:send_std=5.656854249492381:send_sum=194.0:sstart_avg=5.0:sstart_max=9.0:sstart_min=1.0:sstart_std=5.656854249492381:sstart_sum=10.0],(((((((((f0346ab2-1fe5-44ad-a4be-8f67a268f539_1@MCPsignal.275.358:0.0214377[&&NHX:Sample=rhizpot1:Type=capture:capture_class=c__Alphaproteobacteria:capture_domain=d__Bacteria:capture_family=f__Caulobacteraceae:capture_genus=g__Phenylobacterium:capture_order=o__Caulobacterales:capture_phylum=p__Proteobacteria:capture_species=s__Phenylobacterium sp001557235:heptad=MCP-38H],((((f9f9d320-65d7-4c58-96c1-cc54f5e2065f_2@MCPsignal.33.109:0.0712985[&&NHX:Sample=rhizpot3:Type=capture:capture_class=c__Alphaproteobacteria:capture_domain=d__Bacteria:capture_family=f__Magnetospirillaceae:capture_genus=g__Magnetospirillum:capture_order=o__Rhodospirillales:capture_phylum=p__Proteobacteria:capture_species=s__Magnetospirillum sp006218045:heptad=MCP-38H],b41194df-2480-48dc-9e15-85e680c69165_2@MCPsignal.26.123:5e-09[&&NHX:Sample=rhiztom2:Type=capture:capture_class=c__Alphaproteobacteria:capture_domain=d__Bacteria:capture_family=f__Magnetospirillaceae:capture_genus=g__Magnetospirillum:capture_order=o__Rhodospirillales:capture_phylum=p__Proteobacteria:capture_species=s__Magnetospirillum sp006218045:heptad=MCP-38H])0.987:0.0442821[&&NHX:Sample_counter=rhizpot3--1||rhiztom2--1:Type_counter=capture--2:capture_class_counter=c__Alphaproteobacteria--2:capture_domain_counter=d__Bacteria--2:capture_family_counter=f__Magnetospirillaceae--2:capture_genus_counter=g__Magnetospirillum--2:capture_order_counter=o__Rhodospirillales--2:capture_phylum_counter=p__Proteobacteria--2:capture_species_counter=s__Magnetospirillum sp006218045--2:gtdb_class_counter=:gtdb_domain_counter=:gtdb_family_counter=:gtdb_genus_counter=:gtdb_order_counter=:gtdb_phylum_counter=:gtdb_species_counter=:heptad_counter=MCP-38H--2:lbd_counter=:name=N914731:ref_name_counter=],f6a80de9-2edf-4b7d-bd5e-d623d1f72db7_2@MCPsignal.249.340:0.0140003[&&NHX:Sample=rhizpot3:Type=capture:capture_class=c__Gammaproteobacteria:capture_domain=d__Bacteria:capture_family=f__Pseudomonadaceae:capture_genus=g__Pseudomonas_E:capture_order=o__Pseudomonadales:capture_phylum=p__Proteobacteria:capture_species=s__Pseudomonas_E fulgida:heptad=MCP-38H])0.981:0.0664908[&&NHX:Sample_counter=rhizpot3--2||rhiztom2--1:Type_counter=capture--3:capture_class_counter=c__Alphaproteobacteria--2||c__Gammaproteobacteria--1:capture_domain_counter=d__Bacteria--3:capture_family_counter=f__Magnetospirillaceae--2||f__Pseudomonadaceae--1:capture_genus_counter=g__Magnetospirillum--2||g__Pseudomonas_E--1:capture_order_counter=o__Pseudomonadales--1||o__Rhodospirillales--2:capture_phylum_counter=p__Proteobacteria--3:capture_species_counter=s__Magnetospirillum sp006218045--2||s__Pseudomonas_E fulgida--1:gtdb_class_counter=:gtdb_domain_counter=:gtdb_family_counter=:gtdb_genus_counter=:gtdb_order_counter=:gtdb_phylum_counter=:gtdb_species_counter=:heptad_counter=MCP-38H--3:lbd_counter=:name=N914733:ref_name_counter=],((d1492e9c-652d-4a73-badb-9f4a3f3278dc_5@MCPsignal.52.102:0.0204847[&&NHX:Sample=rhizpot3:Type=capture:capture_class=c__Alphaproteobacteria:capture_domain=d__Bacteria:capture_family=f__Rhodobacteraceae:capture_genus=g__Shimia:capture_order=o__Rhodobacterales:capture_phylum=p__Proteobacteria:capture_species=s__Shimia sp017744095:heptad=MCP-38H],((84f893a7-6e7b-4a72-9591-89dd520fae2e_4@MCPsignal.34.108:0[&&NHX:Sample=rhizpot3:Type=capture:capture_class=c__Actinomycetia:capture_domain=d__Bacteria:capture_family=f__Nocardioidaceae:capture_genus=g__Nocardioides:capture_order=o__Propionibacteriales:capture_phylum=p__Actinobacteriota:capture_species=s__Nocardioides sp009823805:heptad=MCP-38H],a343da81-b2de-4dde-87da-67d0ee4679cc_1@MCPsignal.34.108:0[&&NHX:Sample=rhizpot3:Type=capture:capture_class=c__Actinomycetia:capture_domain=d__Bacteria:capture_family=f__Nocardioidaceae:capture_genus=g__Nocardioides:capture_order=o__Propionibacteriales:capture_phylum=p__Actinobacteriota:capture_species=s__Nocardioides sp009823805:heptad=MCP-38H]):5e-09[&&NHX:Sample_counter=rhizpot3--2:Type_counter=capture--2:capture_class_counter=c__Actinomycetia--2:capture_domain_counter=d__Bacteria--2:capture_family_counter=f__Nocardioidaceae--2:capture_genus_counter=g__Nocardioides--2:capture_order_counter=o__Propionibacteriales--2:capture_phylum_counter=p__Actinobacteriota--2:capture_species_counter=s__Nocardioides sp009823805--2:gtdb_class_counter=:gtdb_domain_counter=:gtdb_family_counter=:gtdb_genus_counter=:gtdb_order_counter=:gtdb_phylum_counter=:gtdb_species_counter=:heptad_counter=MCP-38H--2:lbd_counter=:name=N914737:ref_name_counter=],(((RS_GCF_014647915.1_protein.faa_NZ_BMQC01000003.1_169@PF00015_full_PFAM.335.501:0.189892[&&NHX:Type=GTDB:gtdb_class=c__Actinomycetia:gtdb_domain=d__Bacteria:gtdb_family=f__Micromonosporaceae:gtdb_genus=g__Pilimelia:gtdb_order=o__Mycobacteriales:gtdb_phylum=p__Actinobacteriota:gtdb_species=s__Pilimelia terevasa:heptad=MCP-38H:species=d__Bacteria_p__Actinobacteriota_c__Actinomycetia_o__Mycobacteriales_f__Micromonosporaceae_g__Pilimelia_s__Pilimelia terevasa],(fbd51b2a-9f09-56ef-bdcf-598c8506f715_6@MCPsignal.30.119:0.0110206[&&NHX:Sample=rhizpot3:Type=capture:besthit=93.3:bitscore=145.0:capture_class=c__Gammaproteobacteria:capture_domain=d__Bacteria:capture_family=f__Pseudomonadaceae:capture_genus=g__Pseudomonas_E:capture_order=o__Pseudomonadales:capture_phylum=p__Proteobacteria:capture_species=s__Pseudomonas_E fulgida:evalue=2.13e-45:gapopen=1.0:heptad=MCP-38H:length=90.0:mismatch=4.0:qcovhsp=98.9:qend=88.0:qstart=1.0:ref_name=RS_GCF_012933445.1_protein.faa_NZ_JABBNC010000002.1_55@PF00015_full_PFAM.331.506:scovhsp=51.4:send=94.0:sstart=5.0],4a076ec6-8fe4-46bf-aa66-2a28fb5796f9_2@MCPsignal.5.101:5e-09[&&NHX:Sample=rhizpot3:Type=capture:besthit=94.8:bitscore=162.0:capture_class=c__Gammaproteobacteria:capture_domain=d__Bacteria:capture_family=f__Pseudomonadaceae:capture_genus=g__Pseudomonas_E:capture_order=o__Pseudomonadales:capture_phylum=p__Proteobacteria:capture_species=s__Pseudomonas_E fulgida:evalue=5.5e-52:gapopen=0.0:heptad=MCP-38H:length=96.0:mismatch=5.0:qcovhsp=100.0:qend=96.0:qstart=1.0:ref_name=RS_GCF_016862175.1_protein.faa_NZ_BOML01000009.1_61@PF00015_full_PFAM.331.504:scovhsp=55.5:send=108.0:sstart=13.0])0.89:0.00842253[&&NHX:Sample_counter=rhizpot3--2:Type_counter=capture--2:besthit_avg=94.05:besthit_max=94.8:besthit_min=93.3:besthit_std=1.0606601717798212:besthit_sum=188.1:bitscore_avg=153.5:bitscore_max=162.0:bitscore_min=145.0:bitscore_std=12.020815280171307:bitscore_sum=307.0:capture_class_counter=c__Gammaproteobacteria--2:capture_domain_counter=d__Bacteria--2:capture_family_counter=f__Pseudomonadaceae--2:capture_genus_counter=g__Pseudomonas_E--2:capture_order_counter=o__Pseudomonadales--2:capture_phylum_counter=p__Proteobacteria--2:capture_species_counter=s__Pseudomonas_E fulgida--2:evalue_avg=1.0650002750000001e-45:evalue_max=2.13e-45:evalue_min=5.5e-52:evalue_std=1.5061370550186166e-45:evalue_sum=2.1300005500000002e-45:gapopen_avg=0.5:gapopen_max=1.0:gapopen_min=0.0:gapopen_std=0.7071067811865476:gapopen_sum=1.0:gtdb_class_counter=:gtdb_domain_counter=:gtdb_family_counter=:gtdb_genus_counter=:gtdb_order_counter=:gtdb_phylum_counter=:gtdb_species_counter=:heptad_counter=MCP-38H--2:lbd_counter=:length_avg=93.0:length_max=96.0:length_min=90.0:length_std=4.242640687119285:length_sum=186.0:mismatch_avg=4.5:mismatch_max=5.0:mismatch_min=4.0:mismatch_std=0.7071067811865476:mismatch_sum=9.0:name=N914741:qcovhsp_avg=99.45:qcovhsp_max=100.0:qcovhsp_min=98.9:qcovhsp_std=0.7778174593051983:qcovhsp_sum=198.9:qend_avg=92.0:qend_max=96.0:qend_min=88.0:qend_std=5.656854249492381:qend_sum=184.0:qstart_avg=1.0:qstart_max=1.0:qstart_min=1.0:qstart_std=0.0:qstart_sum=2.0:ref_name_counter=RS_GCF_012933445.1_protein.faa_NZ_JABBNC010000002.1_55@PF00015_full_PFAM.331.506--1||RS_GCF_016862175.1_protein.faa_NZ_BOML01000009.1_61@PF00015_full_PFAM.331.504--1:scovhsp_avg=53.45:scovhsp_max=55.5:scovhsp_min=51.4:scovhsp_std=2.899137802864846:scovhsp_sum=106.9:send_avg=101.0:send_max=108.0:send_min=94.0:send_std=9.899494936611665:send_sum=202.0:sstart_avg=9.0:sstart_max=13.0:sstart_min=5.0:sstart_std=5.656854249492381:sstart_sum=18.0])0:5e-09[&&NHX:Sample_counter=rhizpot3--2:Type_counter=GTDB--1||capture--2:besthit_avg=94.05:besthit_max=94.8:besthit_min=93.3:besthit_std=1.0606601717798212:besthit_sum=188.1:bitscore_avg=153.5:bitscore_max=162.0:bitscore_min=145.0:bitscore_std=12.020815280171307:bitscore_sum=307.0:capture_class_counter=c__Gammaproteobacteria--2:capture_domain_counter=d__Bacteria--2:capture_family_counter=f__Pseudomonadaceae--2:capture_genus_counter=g__Pseudomonas_E--2:capture_order_counter=o__Pseudomonadales--2:capture_phylum_counter=p__Proteobacteria--2:capture_species_counter=s__Pseudomonas_E fulgida--2:evalue_avg=1.0650002750000001e-45:evalue_max=2.13e-45:evalue_min=5.5e-52:evalue_std=1.5061370550186166e-45:evalue_sum=2.1300005500000002e-45:gapopen_avg=0.5:gapopen_max=1.0:gapopen_min=0.0:gapopen_std=0.7071067811865476:gapopen_sum=1.0:gtdb_class_counter=c__Actinomycetia--1:gtdb_domain_counter=d__Bacteria--1:gtdb_family_counter=f__Micromonosporaceae--1:gtdb_genus_counter=g__Pilimelia--1:gtdb_order_counter=o__Mycobacteriales--1:gtdb_phylum_counter=p__Actinobacteriota--1:gtdb_species_counter=s__Pilimelia terevasa--1:heptad_counter=MCP-38H--3:lbd_counter=:lca_tree=s__Pilimelia terevasa:length_avg=93.0:length_max=96.0:length_min=90.0:length_std=4.242640687119285:length_sum=186.0:mismatch_avg=4.5:mismatch_max=5.0:mismatch_min=4.0:mismatch_std=0.7071067811865476:mismatch_sum=9.0:name=N914742:qcovhsp_avg=99.45:qcovhsp_max=100.0:qcovhsp_min=98.9:qcovhsp_std=0.7778174593051983:qcovhsp_sum=198.9:qend_avg=92.0:qend_max=96.0:qend_min=88.0:qend_std=5.656854249492381:qend_sum=184.0:qstart_avg=1.0:qstart_max=1.0:qstart_min=1.0:qstart_std=0.0:qstart_sum=2.0:ref_name_counter=RS_GCF_012933445.1_protein.faa_NZ_JABBNC010000002.1_55@PF00015_full_PFAM.331.506--1||RS_GCF_016862175.1_protein.faa_NZ_BOML01000009.1_61@PF00015_full_PFAM.331.504--1:scovhsp_avg=53.45:scovhsp_max=55.5:scovhsp_min=51.4:scovhsp_std=2.899137802864846:scovhsp_sum=106.9:send_avg=101.0:send_max=108.0:send_min=94.0:send_std=9.899494936611665:send_sum=202.0:sstart_avg=9.0:sstart_max=13.0:sstart_min=5.0:sstart_std=5.656854249492381:sstart_sum=18.0],eca6bcb3-518a-4e38-b07a-8886eae67a5b_4@MCPsignal.352.461:6e-09[&&NHX:Sample=rhizpot3:Type=capture:besthit=90.0:bitscore=171.0:capture_class=c__Gammaproteobacteria:capture_domain=d__Bacteria:capture_family=f__Pseudomonadaceae:capture_genus=g__Pseudomonas_E:capture_order=o__Pseudomonadales:capture_phylum=p__Proteobacteria:capture_species=s__Pseudomonas_E fulgida:evalue=2.3e-55:gapopen=1.0:heptad=MCP-38H:length=110.0:mismatch=10.0:qcovhsp=100.0:qend=109.0:qstart=1.0:ref_name=RS_GCF_018829635.1_protein.faa_NZ_JAHKKG010000002.1_288@PF00015_full_PFAM.322.498:scovhsp=62.5:send=110.0:sstart=1.0])0.952:0.0303694[&&NHX:Sample_counter=rhizpot3--3:Type_counter=GTDB--1||capture--3:besthit_avg=92.7:besthit_max=94.8:besthit_min=90.0:besthit_std=2.4556058315617335:besthit_sum=278.1:bitscore_avg=159.33333333333334:bitscore_max=171.0:bitscore_min=145.0:bitscore_std=13.203534880225574:bitscore_sum=478.0:capture_class_counter=c__Gammaproteobacteria--3:capture_domain_counter=d__Bacteria--3:capture_family_counter=f__Pseudomonadaceae--3:capture_genus_counter=g__Pseudomonas_E--3:capture_order_counter=o__Pseudomonadales--3:capture_phylum_counter=p__Proteobacteria--3:capture_species_counter=s__Pseudomonas_E fulgida--3:evalue_avg=7.100001834100001e-46:evalue_max=2.13e-45:evalue_min=2.3e-55:evalue_std=1.2297559145362143e-45:evalue_sum=2.1300005502300004e-45:gapopen_avg=0.6666666666666666:gapopen_max=1.0:gapopen_min=0.0:gapopen_std=0.5773502691896258:gapopen_sum=2.0:gtdb_class_counter=c__Actinomycetia--1:gtdb_domain_counter=d__Bacteria--1:gtdb_family_counter=f__Micromonosporaceae--1:gtdb_genus_counter=g__Pilimelia--1:gtdb_order_counter=o__Mycobacteriales--1:gtdb_phylum_counter=p__Actinobacteriota--1:gtdb_species_counter=s__Pilimelia terevasa--1:heptad_counter=MCP-38H--4:lbd_counter=:lca_tree=s__Pilimelia terevasa:length_avg=98.66666666666667:length_max=110.0:length_min=90.0:length_std=10.263202878893768:length_sum=296.0:mismatch_avg=6.333333333333333:mismatch_max=10.0:mismatch_min=4.0:mismatch_std=3.2145502536643185:mismatch_sum=19.0:name=N914744:qcovhsp_avg=99.63333333333333:qcovhsp_max=100.0:qcovhsp_min=98.9:qcovhsp_std=0.6350852961085851:qcovhsp_sum=298.9:qend_avg=97.66666666666667:qend_max=109.0:qend_min=88.0:qend_std=10.598742063723098:qend_sum=293.0:qstart_avg=1.0:qstart_max=1.0:qstart_min=1.0:qstart_std=0.0:qstart_sum=3.0:ref_name_counter=RS_GCF_012933445.1_protein.faa_NZ_JABBNC010000002.1_55@PF00015_full_PFAM.331.506--1||RS_GCF_016862175.1_protein.faa_NZ_BOML01000009.1_61@PF00015_full_PFAM.331.504--1||RS_GCF_018829635.1_protein.faa_NZ_JAHKKG010000002.1_288@PF00015_full_PFAM.322.498--1:scovhsp_avg=56.46666666666667:scovhsp_max=62.5:scovhsp_min=51.4:scovhsp_std=5.6127830292407825:scovhsp_sum=169.4:send_avg=104.0:send_max=110.0:send_min=94.0:send_std=8.717797887081348:send_sum=312.0:sstart_avg=6.333333333333333:sstart_max=13.0:sstart_min=1.0:sstart_std=6.110100926607787:sstart_sum=19.0],(dcf5e829-79a5-4347-a439-cb8fd7082428_3@MCPsignal.331.403:5e-09[&&NHX:Sample=rhiztom1:Type=capture:capture_class=c__Gammaproteobacteria:capture_domain=d__Bacteria:capture_family=f__Aeromonadaceae:capture_genus=g__Aeromonas:capture_order=o__Enterobacterales:capture_phylum=p__Proteobacteria:capture_species=s__Aeromonas jandaei:heptad=MCP-38H],(37422027-ebeb-4064-ab43-9080222d4191_1@MCPsignal.369.453:0.0364597[&&NHX:Sample=rhizpot3:Type=capture:capture_class=c__Gammaproteobacteria:capture_domain=d__Bacteria:capture_family=f__Pseudomonadaceae:capture_genus=g__Pseudomonas_E:capture_order=o__Pseudomonadales:capture_phylum=p__Proteobacteria:capture_species=s__Pseudomonas_E putida_V:heptad=MCP-38H],(4e0160af-1eb7-46ba-9926-d62de8e8dfe9_1@MCPsignal.207.269:5e-09[&&NHX:Sample=rhiztom2:Type=capture:capture_class=c__UBA9160:capture_domain=d__Bacteria:capture_family=f__PR03:capture_genus=g__PR03:capture_order=o__UBA9160:capture_phylum=p__Myxococcota_A:capture_species=s__PR03 sp018262315:heptad=MCP-38H],c09313b0-06f5-41d5-9857-a1a104babf03_6@MCPsignal.156.256:0.550538[&&NHX:Sample=rhiztom3:Type=capture:capture_class=c__Alphaproteobacteria:capture_domain=d__Bacteria:capture_family=f__Azospirillaceae:capture_genus=g__Azospirillum:capture_order=o__Azospirillales:capture_phylum=p__Proteobacteria:capture_species=s__Azospirillum picis:heptad=MCP-38H])0.978:0.166739[&&NHX:Sample_counter=rhiztom2--1||rhiztom3--1:Type_counter=capture--2:capture_class_counter=c__Alphaproteobacteria--1||c__UBA9160--1:capture_domain_counter=d__Bacteria--2:capture_family_counter=f__Azospirillaceae--1||f__PR03--1:capture_genus_counter=g__Azospirillum--1||g__PR03--1:capture_order_counter=o__Azospirillales--1||o__UBA9160--1:capture_phylum_counter=p__Myxococcota_A--1||p__Proteobacteria--1:capture_species_counter=s__Azospirillum picis--1||s__PR03 sp018262315--1:gtdb_class_counter=:gtdb_domain_counter=:gtdb_family_counter=:gtdb_genus_counter=:gtdb_order_counter=:gtdb_phylum_counter=:gtdb_species_counter=:heptad_counter=MCP-38H--2:lbd_counter=:name=N914749:ref_name_counter=])0.336:0.0202639[&&NHX:Sample_counter=rhizpot3--1||rhiztom2--1||rhiztom3--1:Type_counter=capture--3:capture_class_counter=c__Alphaproteobacteria--1||c__Gammaproteobacteria--1||c__UBA9160--1:capture_domain_counter=d__Bacteria--3:capture_family_counter=f__Azospirillaceae--1||f__PR03--1||f__Pseudomonadaceae--1:capture_genus_counter=g__Azospirillum--1||g__PR03--1||g__Pseudomonas_E--1:capture_order_counter=o__Azospirillales--1||o__Pseudomonadales--1||o__UBA9160--1:capture_phylum_counter=p__Myxococcota_A--1||p__Proteobacteria--2:capture_species_counter=s__Azospirillum picis--1||s__PR03 sp018262315--1||s__Pseudomonas_E putida_V--1:gtdb_class_counter=:gtdb_domain_counter=:gtdb_family_counter=:gtdb_genus_counter=:gtdb_order_counter=:gtdb_phylum_counter=:gtdb_species_counter=:heptad_counter=MCP-38H--3:lbd_counter=:name=N914750:ref_name_counter=])0:5e-09[&&NHX:Sample_counter=rhizpot3--1||rhiztom1--1||rhiztom2--1||rhiztom3--1:Type_counter=capture--4:capture_class_counter=c__Alphaproteobacteria--1||c__Gammaproteobacteria--2||c__UBA9160--1:capture_domain_counter=d__Bacteria--4:capture_family_counter=f__Aeromonadaceae--1||f__Azospirillaceae--1||f__PR03--1||f__Pseudomonadaceae--1:capture_genus_counter=g__Aeromonas--1||g__Azospirillum--1||g__PR03--1||g__Pseudomonas_E--1:capture_order_counter=o__Azospirillales--1||o__Enterobacterales--1||o__Pseudomonadales--1||o__UBA9160--1:capture_phylum_counter=p__Myxococcota_A--1||p__Proteobacteria--3:capture_species_counter=s__Aeromonas jandaei--1||s__Azospirillum picis--1||s__PR03 sp018262315--1||s__Pseudomonas_E putida_V--1:gtdb_class_counter=:gtdb_domain_counter=:gtdb_family_counter=:gtdb_genus_counter=:gtdb_order_counter=:gtdb_phylum_counter=:gtdb_species_counter=:heptad_counter=MCP-38H--4:lbd_counter=:name=N914751:ref_name_counter=])0:5e-09[&&NHX:Sample_counter=rhizpot3--4||rhiztom1--1||rhiztom2--1||rhiztom3--1:Type_counter=GTDB--1||capture--7:besthit_avg=92.7:besthit_max=94.8:besthit_min=90.0:besthit_std=2.4556058315617335:besthit_sum=278.1:bitscore_avg=159.33333333333334:bitscore_max=171.0:bitscore_min=145.0:bitscore_std=13.203534880225572:bitscore_sum=478.0:capture_class_counter=c__Alphaproteobacteria--1||c__Gammaproteobacteria--5||c__UBA9160--1:capture_domain_counter=d__Bacteria--7:capture_family_counter=f__Aeromonadaceae--1||f__Azospirillaceae--1||f__PR03--1||f__Pseudomonadaceae--4:capture_genus_counter=g__Aeromonas--1||g__Azospirillum--1||g__PR03--1||g__Pseudomonas_E--4:capture_order_counter=o__Azospirillales--1||o__Enterobacterales--1||o__Pseudomonadales--4||o__UBA9160--1:capture_phylum_counter=p__Myxococcota_A--1||p__Proteobacteria--6:capture_species_counter=s__Aeromonas jandaei--1||s__Azospirillum picis--1||s__PR03 sp018262315--1||s__Pseudomonas_E fulgida--3||s__Pseudomonas_E putida_V--1:evalue_avg=7.1000018341e-46:evalue_max=2.13e-45:evalue_min=2.3e-55:evalue_std=1.2297559145362145e-45:evalue_sum=2.13000055023e-45:gapopen_avg=0.6666666666666666:gapopen_max=1.0:gapopen_min=0.0:gapopen_std=0.5773502691896258:gapopen_sum=2.0:gtdb_class_counter=c__Actinomycetia--1:gtdb_domain_counter=d__Bacteria--1:gtdb_family_counter=f__Micromonosporaceae--1:gtdb_genus_counter=g__Pilimelia--1:gtdb_order_counter=o__Mycobacteriales--1:gtdb_phylum_counter=p__Actinobacteriota--1:gtdb_species_counter=s__Pilimelia terevasa--1:heptad_counter=MCP-38H--8:lbd_counter=:lca_tree=s__Pilimelia terevasa:length_avg=98.66666666666667:length_max=110.0:length_min=90.0:length_std=10.263202878893768:length_sum=296.0:mismatch_avg=6.333333333333333:mismatch_max=10.0:mismatch_min=4.0:mismatch_std=3.214550253664318:mismatch_sum=19.0:name=N914752:qcovhsp_avg=99.63333333333333:qcovhsp_max=100.0:qcovhsp_min=98.9:qcovhsp_std=0.6350852961085851:qcovhsp_sum=298.9:qend_avg=97.66666666666667:qend_max=109.0:qend_min=88.0:qend_std=10.598742063723098:qend_sum=293.0:qstart_avg=1.0:qstart_max=1.0:qstart_min=1.0:qstart_std=0.0:qstart_sum=3.0:ref_name_counter=RS_GCF_012933445.1_protein.faa_NZ_JABBNC010000002.1_55@PF00015_full_PFAM.331.506--1||RS_GCF_016862175.1_protein.faa_NZ_BOML01000009.1_61@PF00015_full_PFAM.331.504--1||RS_GCF_018829635.1_protein.faa_NZ_JAHKKG010000002.1_288@PF00015_full_PFAM.322.498--1:scovhsp_avg=56.46666666666667:scovhsp_max=62.5:scovhsp_min=51.4:scovhsp_std=5.6127830292407825:scovhsp_sum=169.4:send_avg=104.0:send_max=110.0:send_min=94.0:send_std=8.717797887081348:send_sum=312.0:sstart_avg=6.333333333333333:sstart_max=13.0:sstart_min=1.0:sstart_std=6.110100926607786:sstart_sum=19.0])0:5e-09[&&NHX:Sample_counter=rhizpot3--6||rhiztom1--1||rhiztom2--1||rhiztom3--1:Type_counter=GTDB--1||capture--9:besthit_avg=92.7:besthit_max=94.8:besthit_min=90.0:besthit_std=2.4556058315617335:besthit_sum=278.1:bitscore_avg=159.33333333333334:bitscore_max=171.0:bitscore_min=145.0:bitscore_std=13.203534880225572:bitscore_sum=478.0:capture_class_counter=c__Actinomycetia--2||c__Alphaproteobacteria--1||c__Gammaproteobacteria--5||c__UBA9160--1:capture_domain_counter=d__Bacteria--9:capture_family_counter=f__Aeromonadaceae--1||f__Azospirillaceae--1||f__Nocardioidaceae--2||f__PR03--1||f__Pseudomonadaceae--4:capture_genus_counter=g__Aeromonas--1||g__Azospirillum--1||g__Nocardioides--2||g__PR03--1||g__Pseudomonas_E--4:capture_order_counter=o__Azospirillales--1||o__Enterobacterales--1||o__Propionibacteriales--2||o__Pseudomonadales--4||o__UBA9160--1:capture_phylum_counter=p__Actinobacteriota--2||p__Myxococcota_A--1||p__Proteobacteria--6:capture_species_counter=s__Aeromonas jandaei--1||s__Azospirillum picis--1||s__Nocardioides sp009823805--2||s__PR03 sp018262315--1||s__Pseudomonas_E fulgida--3||s__Pseudomonas_E putida_V--1:evalue_avg=7.1000018341e-46:evalue_max=2.13e-45:evalue_min=2.3e-55:evalue_std=1.2297559145362145e-45:evalue_sum=2.13000055023e-45:gapopen_avg=0.6666666666666666:gapopen_max=1.0:gapopen_min=0.0:gapopen_std=0.5773502691896258:gapopen_sum=2.0:gtdb_class_counter=c__Actinomycetia--1:gtdb_domain_counter=d__Bacteria--1:gtdb_family_counter=f__Micromonosporaceae--1:gtdb_genus_counter=g__Pilimelia--1:gtdb_order_counter=o__Mycobacteriales--1:gtdb_phylum_counter=p__Actinobacteriota--1:gtdb_species_counter=s__Pilimelia terevasa--1:heptad_counter=MCP-38H--10:lbd_counter=:lca_tree=s__Pilimelia terevasa:length_avg=98.66666666666667:length_max=110.0:length_min=90.0:length_std=10.263202878893768:length_sum=296.0:mismatch_avg=6.333333333333333:mismatch_max=10.0:mismatch_min=4.0:mismatch_std=3.214550253664318:mismatch_sum=19.0:name=N914753:qcovhsp_avg=99.63333333333333:qcovhsp_max=100.0:qcovhsp_min=98.9:qcovhsp_std=0.6350852961085851:qcovhsp_sum=298.9:qend_avg=97.66666666666667:qend_max=109.0:qend_min=88.0:qend_std=10.598742063723098:qend_sum=293.0:qstart_avg=1.0:qstart_max=1.0:qstart_min=1.0:qstart_std=0.0:qstart_sum=3.0:ref_name_counter=RS_GCF_012933445.1_protein.faa_NZ_JABBNC010000002.1_55@PF00015_full_PFAM.331.506--1||RS_GCF_016862175.1_protein.faa_NZ_BOML01000009.1_61@PF00015_full_PFAM.331.504--1||RS_GCF_018829635.1_protein.faa_NZ_JAHKKG010000002.1_288@PF00015_full_PFAM.322.498--1:scovhsp_avg=56.46666666666667:scovhsp_max=62.5:scovhsp_min=51.4:scovhsp_std=5.6127830292407825:scovhsp_sum=169.4:send_avg=104.0:send_max=110.0:send_min=94.0:send_std=8.717797887081348:send_sum=312.0:sstart_avg=6.333333333333333:sstart_max=13.0:sstart_min=1.0:sstart_std=6.110100926607786:sstart_sum=19.0])0:5e-09[&&NHX:Sample_counter=rhizpot3--7||rhiztom1--1||rhiztom2--1||rhiztom3--1:Type_counter=GTDB--1||capture--10:besthit_avg=92.7:besthit_max=94.8:besthit_min=90.0:besthit_std=2.4556058315617335:besthit_sum=278.1:bitscore_avg=159.33333333333334:bitscore_max=171.0:bitscore_min=145.0:bitscore_std=13.203534880225572:bitscore_sum=478.0:capture_class_counter=c__Actinomycetia--2||c__Alphaproteobacteria--2||c__Gammaproteobacteria--5||c__UBA9160--1:capture_domain_counter=d__Bacteria--10:capture_family_counter=f__Aeromonadaceae--1||f__Azospirillaceae--1||f__Nocardioidaceae--2||f__PR03--1||f__Pseudomonadaceae--4||f__Rhodobacteraceae--1:capture_genus_counter=g__Aeromonas--1||g__Azospirillum--1||g__Nocardioides--2||g__PR03--1||g__Pseudomonas_E--4||g__Shimia--1:capture_order_counter=o__Azospirillales--1||o__Enterobacterales--1||o__Propionibacteriales--2||o__Pseudomonadales--4||o__Rhodobacterales--1||o__UBA9160--1:capture_phylum_counter=p__Actinobacteriota--2||p__Myxococcota_A--1||p__Proteobacteria--7:capture_species_counter=s__Aeromonas jandaei--1||s__Azospirillum picis--1||s__Nocardioides sp009823805--2||s__PR03 sp018262315--1||s__Pseudomonas_E fulgida--3||s__Pseudomonas_E putida_V--1||s__Shimia sp017744095--1:evalue_avg=7.100001834100001e-46:evalue_max=2.13e-45:evalue_min=2.3e-55:evalue_std=1.2297559145362143e-45:evalue_sum=2.1300005502300004e-45:gapopen_avg=0.6666666666666666:gapopen_max=1.0:gapopen_min=0.0:gapopen_std=0.5773502691896258:gapopen_sum=2.0:gtdb_class_counter=c__Actinomycetia--1:gtdb_domain_counter=d__Bacteria--1:gtdb_family_counter=f__Micromonosporaceae--1:gtdb_genus_counter=g__Pilimelia--1:gtdb_order_counter=o__Mycobacteriales--1:gtdb_phylum_counter=p__Actinobacteriota--1:gtdb_species_counter=s__Pilimelia terevasa--1:heptad_counter=MCP-38H--11:lbd_counter=:lca_tree=s__Pilimelia terevasa:length_avg=98.66666666666667:length_max=110.0:length_min=90.0:length_std=10.263202878893768:length_sum=296.0:mismatch_avg=6.333333333333333:mismatch_max=10.0:mismatch_min=4.0:mismatch_std=3.214550253664318:mismatch_sum=19.0:name=N914754:qcovhsp_avg=99.63333333333333:qcovhsp_max=100.0:qcovhsp_min=98.9:qcovhsp_std=0.6350852961085851:qcovhsp_sum=298.9:qend_avg=97.66666666666667:qend_max=109.0:qend_min=88.0:qend_std=10.598742063723098:qend_sum=293.0:qstart_avg=1.0:qstart_max=1.0:qstart_min=1.0:qstart_std=0.0:qstart_sum=3.0:ref_name_counter=RS_GCF_012933445.1_protein.faa_NZ_JABBNC010000002.1_55@PF00015_full_PFAM.331.506--1||RS_GCF_016862175.1_protein.faa_NZ_BOML01000009.1_61@PF00015_full_PFAM.331.504--1||RS_GCF_018829635.1_protein.faa_NZ_JAHKKG010000002.1_288@PF00015_full_PFAM.322.498--1:scovhsp_avg=56.46666666666667:scovhsp_max=62.5:scovhsp_min=51.4:scovhsp_std=5.6127830292407825:scovhsp_sum=169.4:send_avg=104.0:send_max=110.0:send_min=94.0:send_std=8.717797887081348:send_sum=312.0:sstart_avg=6.333333333333333:sstart_max=13.0:sstart_min=1.0:sstart_std=6.110100926607787:sstart_sum=19.0],((5946d9d5-cbf6-43e7-bcbd-1fc7ea41f5b3_6@MCPsignal.368.439:0.110566[&&NHX:Sample=rhizpot3:Type=capture:capture_class=c__Alphaproteobacteria:capture_domain=d__Bacteria:capture_family=f__Beijerinckiaceae:capture_genus=g__Bosea:capture_order=o__Rhizobiales:capture_phylum=p__Proteobacteria:capture_species=s__Bosea sp001713455:heptad=MCP-38H],5f6f1d3d-b24c-43b3-933a-b869a1fda9d5_1@MCPsignal.382.454:0.0222292[&&NHX:Sample=rhizpot3:Type=capture:capture_class=c__Gammaproteobacteria:capture_domain=d__Bacteria:capture_family=f__Burkholderiaceae:capture_genus=g__Ideonella:capture_order=o__Burkholderiales:capture_phylum=p__Proteobacteria:capture_species=s__Ideonella dechloratans:heptad=MCP-38H])0.769:0.0110674[&&NHX:Sample_counter=rhizpot3--2:Type_counter=capture--2:capture_class_counter=c__Alphaproteobacteria--1||c__Gammaproteobacteria--1:capture_domain_counter=d__Bacteria--2:capture_family_counter=f__Beijerinckiaceae--1||f__Burkholderiaceae--1:capture_genus_counter=g__Bosea--1||g__Ideonella--1:capture_order_counter=o__Burkholderiales--1||o__Rhizobiales--1:capture_phylum_counter=p__Proteobacteria--2:capture_species_counter=s__Bosea sp001713455--1||s__Ideonella dechloratans--1:gtdb_class_counter=:gtdb_domain_counter=:gtdb_family_counter=:gtdb_genus_counter=:gtdb_order_counter=:gtdb_phylum_counter=:gtdb_species_counter=:heptad_counter=MCP-38H--2:lbd_counter=:name=N914757:ref_name_counter=],(RS_GCF_014647895.1_protein.faa_NZ_BMQB01000014.1_11@PF00015_full_PFAM.334.498:0.135267[&&NHX:Type=GTDB:gtdb_class=c__Actinomycetia:gtdb_domain=d__Bacteria:gtdb_family=f__Micromonosporaceae:gtdb_genus=g__Pilimelia:gtdb_order=o__Mycobacteriales:gtdb_phylum=p__Actinobacteriota:gtdb_species=s__Pilimelia anulata:heptad=MCP-38H:species=d__Bacteria_p__Actinobacteriota_c__Actinomycetia_o__Mycobacteriales_f__Micromonosporaceae_g__Pilimelia_s__Pilimelia anulata],00fa71f4-2579-454a-89e4-6a3bf9f7b2b7_3@MCPsignal.309.356:0.661466[&&NHX:Sample=rhizpot3:Type=capture:capture_class=c__Alphaproteobacteria:capture_domain=d__Bacteria:capture_family=f__Caulobacteraceae:capture_genus=g__Caulobacter:capture_order=o__Caulobacterales:capture_phylum=p__Proteobacteria:capture_species=s__Caulobacter sp011058465:heptad=MCP-38H])0.709:0.0809864[&&NHX:Sample_counter=rhizpot3--1:Type_counter=GTDB--1||capture--1:capture_class_counter=c__Alphaproteobacteria--1:capture_domain_counter=d__Bacteria--1:capture_family_counter=f__Caulobacteraceae--1:capture_genus_counter=g__Caulobacter--1:capture_order_counter=o__Caulobacterales--1:capture_phylum_counter=p__Proteobacteria--1:capture_species_counter=s__Caulobacter sp011058465--1:gtdb_class_counter=c__Actinomycetia--1:gtdb_domain_counter=d__Bacteria--1:gtdb_family_counter=f__Micromonosporaceae--1:gtdb_genus_counter=g__Pilimelia--1:gtdb_order_counter=o__Mycobacteriales--1:gtdb_phylum_counter=p__Actinobacteriota--1:gtdb_species_counter=s__Pilimelia anulata--1:heptad_counter=MCP-38H--2:lbd_counter=:lca_tree=s__Pilimelia anulata:name=N914760:ref_name_counter=])0:6e-09[&&NHX:Sample_counter=rhizpot3--3:Type_counter=GTDB--1||capture--3:capture_class_counter=c__Alphaproteobacteria--2||c__Gammaproteobacteria--1:capture_domain_counter=d__Bacteria--3:capture_family_counter=f__Beijerinckiaceae--1||f__Burkholderiaceae--1||f__Caulobacteraceae--1:capture_genus_counter=g__Bosea--1||g__Caulobacter--1||g__Ideonella--1:capture_order_counter=o__Burkholderiales--1||o__Caulobacterales--1||o__Rhizobiales--1:capture_phylum_counter=p__Proteobacteria--3:capture_species_counter=s__Bosea sp001713455--1||s__Caulobacter sp011058465--1||s__Ideonella dechloratans--1:gtdb_class_counter=c__Actinomycetia--1:gtdb_domain_counter=d__Bacteria--1:gtdb_family_counter=f__Micromonosporaceae--1:gtdb_genus_counter=g__Pilimelia--1:gtdb_order_counter=o__Mycobacteriales--1:gtdb_phylum_counter=p__Actinobacteriota--1:gtdb_species_counter=s__Pilimelia anulata--1:heptad_counter=MCP-38H--4:lbd_counter=:lca_tree=s__Pilimelia anulata:name=N914761:ref_name_counter=])0.844:0.0308404[&&NHX:Sample_counter=rhizpot3--10||rhiztom1--1||rhiztom2--1||rhiztom3--1:Type_counter=GTDB--2||capture--13:besthit_avg=92.7:besthit_max=94.8:besthit_min=90.0:besthit_std=2.4556058315617335:besthit_sum=278.1:bitscore_avg=159.33333333333334:bitscore_max=171.0:bitscore_min=145.0:bitscore_std=13.203534880225572:bitscore_sum=478.0:capture_class_counter=c__Actinomycetia--2||c__Alphaproteobacteria--4||c__Gammaproteobacteria--6||c__UBA9160--1:capture_domain_counter=d__Bacteria--13:capture_family_counter=f__Aeromonadaceae--1||f__Azospirillaceae--1||f__Beijerinckiaceae--1||f__Burkholderiaceae--1||f__Caulobacteraceae--1||f__Nocardioidaceae--2||f__PR03--1||f__Pseudomonadaceae--4||f__Rhodobacteraceae--1:capture_genus_counter=g__Aeromonas--1||g__Azospirillum--1||g__Bosea--1||g__Caulobacter--1||g__Ideonella--1||g__Nocardioides--2||g__PR03--1||g__Pseudomonas_E--4||g__Shimia--1:capture_order_counter=o__Azospirillales--1||o__Burkholderiales--1||o__Caulobacterales--1||o__Enterobacterales--1||o__Propionibacteriales--2||o__Pseudomonadales--4||o__Rhizobiales--1||o__Rhodobacterales--1||o__UBA9160--1:capture_phylum_counter=p__Actinobacteriota--2||p__Myxococcota_A--1||p__Proteobacteria--10:capture_species_counter=s__Aeromonas jandaei--1||s__Azospirillum picis--1||s__Bosea sp001713455--1||s__Caulobacter sp011058465--1||s__Ideonella dechloratans--1||s__Nocardioides sp009823805--2||s__PR03 sp018262315--1||s__Pseudomonas_E fulgida--3||s__Pseudomonas_E putida_V--1||s__Shimia sp017744095--1:evalue_avg=7.100001834100001e-46:evalue_max=2.13e-45:evalue_min=2.3e-55:evalue_std=1.2297559145362143e-45:evalue_sum=2.1300005502300004e-45:gapopen_avg=0.6666666666666666:gapopen_max=1.0:gapopen_min=0.0:gapopen_std=0.5773502691896258:gapopen_sum=2.0:gtdb_class_counter=c__Actinomycetia--2:gtdb_domain_counter=d__Bacteria--2:gtdb_family_counter=f__Micromonosporaceae--2:gtdb_genus_counter=g__Pilimelia--2:gtdb_order_counter=o__Mycobacteriales--2:gtdb_phylum_counter=p__Actinobacteriota--2:gtdb_species_counter=s__Pilimelia anulata--1||s__Pilimelia terevasa--1:heptad_counter=MCP-38H--15:lbd_counter=:lca_tree=g__Pilimelia:length_avg=98.66666666666667:length_max=110.0:length_min=90.0:length_std=10.263202878893768:length_sum=296.0:mismatch_avg=6.333333333333333:mismatch_max=10.0:mismatch_min=4.0:mismatch_std=3.214550253664318:mismatch_sum=19.0:name=N914762:qcovhsp_avg=99.63333333333333:qcovhsp_max=100.0:qcovhsp_min=98.9:qcovhsp_std=0.6350852961085851:qcovhsp_sum=298.9:qend_avg=97.66666666666667:qend_max=109.0:qend_min=88.0:qend_std=10.598742063723098:qend_sum=293.0:qstart_avg=1.0:qstart_max=1.0:qstart_min=1.0:qstart_std=0.0:qstart_sum=3.0:ref_name_counter=RS_GCF_012933445.1_protein.faa_NZ_JABBNC010000002.1_55@PF00015_full_PFAM.331.506--1||RS_GCF_016862175.1_protein.faa_NZ_BOML01000009.1_61@PF00015_full_PFAM.331.504--1||RS_GCF_018829635.1_protein.faa_NZ_JAHKKG010000002.1_288@PF00015_full_PFAM.322.498--1:scovhsp_avg=56.46666666666667:scovhsp_max=62.5:scovhsp_min=51.4:scovhsp_std=5.6127830292407825:scovhsp_sum=169.4:send_avg=104.0:send_max=110.0:send_min=94.0:send_std=8.717797887081348:send_sum=312.0:sstart_avg=6.333333333333333:sstart_max=13.0:sstart_min=1.0:sstart_std=6.110100926607787:sstart_sum=19.0])0.861:0.036903[&&NHX:Sample_counter=rhizpot3--12||rhiztom1--1||rhiztom2--2||rhiztom3--1:Type_counter=GTDB--2||capture--16:besthit_avg=92.7:besthit_max=94.8:besthit_min=90.0:besthit_std=2.4556058315617335:besthit_sum=278.1:bitscore_avg=159.33333333333334:bitscore_max=171.0:bitscore_min=145.0:bitscore_std=13.203534880225572:bitscore_sum=478.0:capture_class_counter=c__Actinomycetia--2||c__Alphaproteobacteria--6||c__Gammaproteobacteria--7||c__UBA9160--1:capture_domain_counter=d__Bacteria--16:capture_family_counter=f__Aeromonadaceae--1||f__Azospirillaceae--1||f__Beijerinckiaceae--1||f__Burkholderiaceae--1||f__Caulobacteraceae--1||f__Magnetospirillaceae--2||f__Nocardioidaceae--2||f__PR03--1||f__Pseudomonadaceae--5||f__Rhodobacteraceae--1:capture_genus_counter=g__Aeromonas--1||g__Azospirillum--1||g__Bosea--1||g__Caulobacter--1||g__Ideonella--1||g__Magnetospirillum--2||g__Nocardioides--2||g__PR03--1||g__Pseudomonas_E--5||g__Shimia--1:capture_order_counter=o__Azospirillales--1||o__Burkholderiales--1||o__Caulobacterales--1||o__Enterobacterales--1||o__Propionibacteriales--2||o__Pseudomonadales--5||o__Rhizobiales--1||o__Rhodobacterales--1||o__Rhodospirillales--2||o__UBA9160--1:capture_phylum_counter=p__Actinobacteriota--2||p__Myxococcota_A--1||p__Proteobacteria--13:capture_species_counter=s__Aeromonas jandaei--1||s__Azospirillum picis--1||s__Bosea sp001713455--1||s__Caulobacter sp011058465--1||s__Ideonella dechloratans--1||s__Magnetospirillum sp006218045--2||s__Nocardioides sp009823805--2||s__PR03 sp018262315--1||s__Pseudomonas_E fulgida--4||s__Pseudomonas_E putida_V--1||s__Shimia sp017744095--1:evalue_avg=7.100001834100001e-46:evalue_max=2.13e-45:evalue_min=2.3e-55:evalue_std=1.2297559145362143e-45:evalue_sum=2.1300005502300004e-45:gapopen_avg=0.6666666666666666:gapopen_max=1.0:gapopen_min=0.0:gapopen_std=0.5773502691896258:gapopen_sum=2.0:gtdb_class_counter=c__Actinomycetia--2:gtdb_domain_counter=d__Bacteria--2:gtdb_family_counter=f__Micromonosporaceae--2:gtdb_genus_counter=g__Pilimelia--2:gtdb_order_counter=o__Mycobacteriales--2:gtdb_phylum_counter=p__Actinobacteriota--2:gtdb_species_counter=s__Pilimelia anulata--1||s__Pilimelia terevasa--1:heptad_counter=MCP-38H--18:lbd_counter=:lca_tree=g__Pilimelia:length_avg=98.66666666666667:length_max=110.0:length_min=90.0:length_std=10.263202878893768:length_sum=296.0:mismatch_avg=6.333333333333333:mismatch_max=10.0:mismatch_min=4.0:mismatch_std=3.214550253664318:mismatch_sum=19.0:name=N914763:qcovhsp_avg=99.63333333333333:qcovhsp_max=100.0:qcovhsp_min=98.9:qcovhsp_std=0.6350852961085851:qcovhsp_sum=298.9:qend_avg=97.66666666666667:qend_max=109.0:qend_min=88.0:qend_std=10.598742063723098:qend_sum=293.0:qstart_avg=1.0:qstart_max=1.0:qstart_min=1.0:qstart_std=0.0:qstart_sum=3.0:ref_name_counter=RS_GCF_012933445.1_protein.faa_NZ_JABBNC010000002.1_55@PF00015_full_PFAM.331.506--1||RS_GCF_016862175.1_protein.faa_NZ_BOML01000009.1_61@PF00015_full_PFAM.331.504--1||RS_GCF_018829635.1_protein.faa_NZ_JAHKKG010000002.1_288@PF00015_full_PFAM.322.498--1:scovhsp_avg=56.46666666666667:scovhsp_max=62.5:scovhsp_min=51.4:scovhsp_std=5.6127830292407825:scovhsp_sum=169.4:send_avg=104.0:send_max=110.0:send_min=94.0:send_std=8.717797887081348:send_sum=312.0:sstart_avg=6.333333333333333:sstart_max=13.0:sstart_min=1.0:sstart_std=6.110100926607787:sstart_sum=19.0],(b78af446-ad15-49d4-acb8-d028e9d05a95_5@MCPsignal.44.87:5e-09[&&NHX:Sample=rhizpot1:Type=capture:capture_class=c__Alphaproteobacteria:capture_domain=d__Bacteria:capture_family=f__Magnetospirillaceae:capture_genus=g__CAIULK01:capture_order=o__Rhodospirillales:capture_phylum=p__Proteobacteria:capture_species=s__CAIULK01 sp903899885:heptad=MCP-38H],(e1260bcb-ee8b-4040-ae64-b1d2c9ec688d_2@MCPsignal.276.348:0.0238686[&&NHX:Sample=rhizpot3:Type=capture:capture_class=c__Alphaproteobacteria:capture_domain=d__Bacteria:capture_family=f__Ancalomicrobiaceae:capture_genus=g__Pinisolibacter:capture_order=o__Rhizobiales:capture_phylum=p__Proteobacteria:capture_species=s__Pinisolibacter sp002298965:heptad=MCP-38H],((((383a43c8-725b-4eb5-9a11-699a0ee4df72_6@MCPsignal.300.406:0.0259848[&&NHX:Sample=rhizpot1:Type=capture:besthit=96.2:bitscore=177.0:capture_class=c__Alphaproteobacteria:capture_domain=d__Bacteria:capture_family=f__Caulobacteraceae:capture_genus=g__Phenylobacterium:capture_order=o__Caulobacterales:capture_phylum=p__Proteobacteria:capture_species=s__Phenylobacterium sp001557235:evalue=1.1e-57:gapopen=0.0:heptad=MCP-38H:length=104.0:mismatch=4.0:qcovhsp=98.1:qend=106.0:qstart=3.0:ref_name=RS_GCF_018332655.1_protein.faa_NZ_BOQL01000025.1_97@PF00015_full_PFAM.328.505:scovhsp=58.8:send=105.0:sstart=2.0],(((dcf2e21f-c165-479d-806e-9619c8da43ab_3@MCPsignal.93.152:0.0130549[&&NHX:Sample=rhizpot1:Type=capture:capture_class=c__Alphaproteobacteria:capture_domain=d__Bacteria:capture_family=f__Rhodobacteraceae:capture_genus=g__Rhodobacter:capture_order=o__Rhodobacterales:capture_phylum=p__Proteobacteria:capture_species=s__Rhodobacter capsulatus:heptad=MCP-38H],(25c95b6e-10b0-5aae-bbcd-8d01e5d228c7_1@MCPsignal.323.401:0.0111085[&&NHX:Sample=rhizpot3:Type=capture:capture_class=c__Alphaproteobacteria:capture_domain=d__Bacteria:capture_family=f__JAFLCR01:capture_genus=g__JAFLCR01:capture_order=o__Rickettsiales:capture_phylum=p__Proteobacteria:capture_species=s__JAFLCR01 sp017302755:heptad=MCP-38H],(((4ac773c1-701d-4bf1-bb20-783cd9b7b9d1_2@MCPsignal.9.132:0.065748[&&NHX:Sample=rhizpot3:Type=capture:besthit=88.1:bitscore=173.0:capture_class=c__Alphaproteobacteria:capture_domain=d__Bacteria:capture_family=f__Emcibacteraceae:capture_genus=g__Emcibacter:capture_order=o__Sphingomonadales:capture_phylum=p__Proteobacteria:capture_species=s__Emcibacter nanhaiensis:evalue=5.1e-56:gapopen=2.0:heptad=MCP-38H:length=118.0:mismatch=12.0:qcovhsp=95.1:qend=123.0:qstart=7.0:ref_name=RS_GCF_018332655.1_protein.faa_NZ_BOQL01000025.1_97@PF00015_full_PFAM.328.505:scovhsp=66.1:send=117.0:sstart=1.0],((55898be7-af5e-4ca9-8649-44488a7a87e2_5@MCPsignal.24.82:0.04296[&&NHX:Sample=rhizpot1:Type=capture:capture_class=c__Alphaproteobacteria:capture_domain=d__Bacteria:capture_family=f__Sphingomonadaceae:capture_genus=g__Sphingomonas:capture_order=o__Sphingomonadales:capture_phylum=p__Proteobacteria:capture_species=s__Sphingomonas gellani:heptad=MCP-38H],f6cbfff5-9781-45d2-9cd0-c2cdc5212b5c_3@MCPsignal.139.262:5e-09[&&NHX:Sample=rhizpot1:Type=capture:capture_class=c__Gammaproteobacteria:capture_domain=d__Bacteria:capture_family=f__Enterobacteriaceae:capture_genus=g__Brenneria:capture_order=o__Enterobacterales:capture_phylum=p__Proteobacteria:capture_species=s__Brenneria goodwinii:heptad=MCP-38H])0.791:0.0553513[&&NHX:Sample_counter=rhizpot1--2:Type_counter=capture--2:capture_class_counter=c__Alphaproteobacteria--1||c__Gammaproteobacteria--1:capture_domain_counter=d__Bacteria--2:capture_family_counter=f__Enterobacteriaceae--1||f__Sphingomonadaceae--1:capture_genus_counter=g__Brenneria--1||g__Sphingomonas--1:capture_order_counter=o__Enterobacterales--1||o__Sphingomonadales--1:capture_phylum_counter=p__Proteobacteria--2:capture_species_counter=s__Brenneria goodwinii--1||s__Sphingomonas gellani--1:gtdb_class_counter=:gtdb_domain_counter=:gtdb_family_counter=:gtdb_genus_counter=:gtdb_order_counter=:gtdb_phylum_counter=:gtdb_species_counter=:heptad_counter=MCP-38H--2:lbd_counter=:name=N914772:ref_name_counter=],0338ca4a-a164-4fd4-92fe-91335338af9b_4@MCPsignal.75.157:5e-09[&&NHX:Sample=rhizpot1:Type=capture:capture_class=c__Actinomycetia:capture_domain=d__Bacteria:capture_family=f__Micromonosporaceae:capture_genus=g__Actinoplanes:capture_order=o__Mycobacteriales:capture_phylum=p__Actinobacteriota:capture_species=s__Actinoplanes utahensis:heptad=MCP-38H])0.727:0.0252231[&&NHX:Sample_counter=rhizpot1--3:Type_counter=capture--3:capture_class_counter=c__Actinomycetia--1||c__Alphaproteobacteria--1||c__Gammaproteobacteria--1:capture_domain_counter=d__Bacteria--3:capture_family_counter=f__Enterobacteriaceae--1||f__Micromonosporaceae--1||f__Sphingomonadaceae--1:capture_genus_counter=g__Actinoplanes--1||g__Brenneria--1||g__Sphingomonas--1:capture_order_counter=o__Enterobacterales--1||o__Mycobacteriales--1||o__Sphingomonadales--1:capture_phylum_counter=p__Actinobacteriota--1||p__Proteobacteria--2:capture_species_counter=s__Actinoplanes utahensis--1||s__Brenneria goodwinii--1||s__Sphingomonas gellani--1:gtdb_class_counter=:gtdb_domain_counter=:gtdb_family_counter=:gtdb_genus_counter=:gtdb_order_counter=:gtdb_phylum_counter=:gtdb_species_counter=:heptad_counter=MCP-38H--3:lbd_counter=:name=N914774:ref_name_counter=])0.59:0.0018108[&&NHX:Sample_counter=rhizpot1--3||rhizpot3--1:Type_counter=capture--4:besthit_avg=88.1:besthit_max=88.1:besthit_min=88.1:besthit_std=0:besthit_sum=88.1:bitscore_avg=173.0:bitscore_max=173.0:bitscore_min=173.0:bitscore_std=0:bitscore_sum=173.0:capture_class_counter=c__Actinomycetia--1||c__Alphaproteobacteria--2||c__Gammaproteobacteria--1:capture_domain_counter=d__Bacteria--4:capture_family_counter=f__Emcibacteraceae--1||f__Enterobacteriaceae--1||f__Micromonosporaceae--1||f__Sphingomonadaceae--1:capture_genus_counter=g__Actinoplanes--1||g__Brenneria--1||g__Emcibacter--1||g__Sphingomonas--1:capture_order_counter=o__Enterobacterales--1||o__Mycobacteriales--1||o__Sphingomonadales--2:capture_phylum_counter=p__Actinobacteriota--1||p__Proteobacteria--3:capture_species_counter=s__Actinoplanes utahensis--1||s__Brenneria goodwinii--1||s__Emcibacter nanhaiensis--1||s__Sphingomonas gellani--1:evalue_avg=5.1e-56:evalue_max=5.1e-56:evalue_min=5.1e-56:evalue_std=0:evalue_sum=5.1e-56:gapopen_avg=2.0:gapopen_max=2.0:gapopen_min=2.0:gapopen_std=0:gapopen_sum=2.0:gtdb_class_counter=:gtdb_domain_counter=:gtdb_family_counter=:gtdb_genus_counter=:gtdb_order_counter=:gtdb_phylum_counter=:gtdb_species_counter=:heptad_counter=MCP-38H--4:lbd_counter=:length_avg=118.0:length_max=118.0:length_min=118.0:length_std=0:length_sum=118.0:mismatch_avg=12.0:mismatch_max=12.0:mismatch_min=12.0:mismatch_std=0:mismatch_sum=12.0:name=N914775:qcovhsp_avg=95.1:qcovhsp_max=95.1:qcovhsp_min=95.1:qcovhsp_std=0:qcovhsp_sum=95.1:qend_avg=123.0:qend_max=123.0:qend_min=123.0:qend_std=0:qend_sum=123.0:qstart_avg=7.0:qstart_max=7.0:qstart_min=7.0:qstart_std=0:qstart_sum=7.0:ref_name_counter=RS_GCF_018332655.1_protein.faa_NZ_BOQL01000025.1_97@PF00015_full_PFAM.328.505--1:scovhsp_avg=66.1:scovhsp_max=66.1:scovhsp_min=66.1:scovhsp_std=0:scovhsp_sum=66.1:send_avg=117.0:send_max=117.0:send_min=117.0:send_std=0:send_sum=117.0:sstart_avg=1.0:sstart_max=1.0:sstart_min=1.0:sstart_std=0:sstart_sum=1.0],((RS_GCF_018332655.1_protein.faa_NZ_BOQL01000025.1_97@PF00015_full_PFAM.328.505:0.00833582[&&NHX:Type=GTDB:gtdb_class=c__Actinomycetia:gtdb_domain=d__Bacteria:gtdb_family=f__Micromonosporaceae:gtdb_genus=g__Actinoplanes:gtdb_order=o__Mycobacteriales:gtdb_phylum=p__Actinobacteriota:gtdb_species=s__Actinoplanes auranticolor:heptad=MCP-38H:species=d__Bacteria_p__Actinobacteriota_c__Actinomycetia_o__Mycobacteriales_f__Micromonosporaceae_g__Actinoplanes_s__Actinoplanes auranticolor],((RS_GCF_001553785.1_protein.faa_NZ_LOJP01000002.1_666@PF00015_full_PFAM.332.506:0.0293341[&&NHX:Type=GTDB:gtdb_class=c__Actinomycetia:gtdb_domain=d__Bacteria:gtdb_family=f__Micromonosporaceae:gtdb_genus=g__Actinoplanes:gtdb_order=o__Mycobacteriales:gtdb_phylum=p__Actinobacteriota:gtdb_species=s__Actinoplanes sp001553785:heptad=MCP-38H:species=d__Bacteria_p__Actinobacteriota_c__Actinomycetia_o__Mycobacteriales_f__Micromonosporaceae_g__Actinoplanes_s__Actinoplanes sp001553785],(RS_GCF_016862215.1_protein.faa_NZ_BOMN01000050.1_71@PF00015_full_PFAM.329.502:5e-09[&&NHX:Type=GTDB:gtdb_class=c__Actinomycetia:gtdb_domain=d__Bacteria:gtdb_family=f__Micromonosporaceae:gtdb_genus=g__Actinoplanes:gtdb_order=o__Mycobacteriales:gtdb_phylum=p__Actinobacteriota:gtdb_species=s__Actinoplanes humidus:heptad=MCP-38H:species=d__Bacteria_p__Actinobacteriota_c__Actinomycetia_o__Mycobacteriales_f__Micromonosporaceae_g__Actinoplanes_s__Actinoplanes humidus],RS_GCF_018332715.1_protein.faa_NZ_BOQP01000034.1_98@PF00015_full_PFAM.329.502:0.00427452[&&NHX:Type=GTDB:gtdb_class=c__Actinomycetia:gtdb_domain=d__Bacteria:gtdb_family=f__Micromonosporaceae:gtdb_genus=g__Actinoplanes:gtdb_order=o__Mycobacteriales:gtdb_phylum=p__Actinobacteriota:gtdb_species=s__Actinoplanes consettensis:heptad=MCP-38H:species=d__Bacteria_p__Actinobacteriota_c__Actinomycetia_o__Mycobacteriales_f__Micromonosporaceae_g__Actinoplanes_s__Actinoplanes consettensis])0.939:0.0266228[&&NHX:Sample_counter=:Type_counter=GTDB--2:capture_class_counter=:capture_domain_counter=:capture_family_counter=:capture_genus_counter=:capture_order_counter=:capture_phylum_counter=:capture_species_counter=:evoltype=D:gtdb_class_counter=c__Actinomycetia--2:gtdb_domain_counter=d__Bacteria--2:gtdb_family_counter=f__Micromonosporaceae--2:gtdb_genus_counter=g__Actinoplanes--2:gtdb_order_counter=o__Mycobacteriales--2:gtdb_phylum_counter=p__Actinobacteriota--2:gtdb_species_counter=s__Actinoplanes consettensis--1||s__Actinoplanes humidus--1:heptad_counter=MCP-38H--2:lbd_counter=:lca=d__Bacteria:lca_tree=g__Actinoplanes:name=N914780:ref_name_counter=])0.737:0.00460194[&&NHX:Sample_counter=:Type_counter=GTDB--3:capture_class_counter=:capture_domain_counter=:capture_family_counter=:capture_genus_counter=:capture_order_counter=:capture_phylum_counter=:capture_species_counter=:evoltype=D:gtdb_class_counter=c__Actinomycetia--3:gtdb_domain_counter=d__Bacteria--3:gtdb_family_counter=f__Micromonosporaceae--3:gtdb_genus_counter=g__Actinoplanes--3:gtdb_order_counter=o__Mycobacteriales--3:gtdb_phylum_counter=p__Actinobacteriota--3:gtdb_species_counter=s__Actinoplanes consettensis--1||s__Actinoplanes humidus--1||s__Actinoplanes sp001553785--1:heptad_counter=MCP-38H--3:lbd_counter=:lca=d__Bacteria:lca_tree=g__Actinoplanes:name=N914781:ref_name_counter=],(RS_GCF_016464385.1_protein.faa_NZ_JADMLH010000002.1_378@PF00015_full_PFAM.331.501:0.0339577[&&NHX:Type=GTDB:gtdb_class=c__Actinomycetia:gtdb_domain=d__Bacteria:gtdb_family=f__Micromonosporaceae:gtdb_genus=g__Actinoplanes:gtdb_order=o__Mycobacteriales:gtdb_phylum=p__Actinobacteriota:gtdb_species=s__Actinoplanes sp016464385:heptad=MCP-38H:species=d__Bacteria_p__Actinobacteriota_c__Actinomycetia_o__Mycobacteriales_f__Micromonosporaceae_g__Actinoplanes_s__Actinoplanes sp016464385],RS_GCF_000389965.1_protein.faa_NC_021191.1_7510@PF00015_full_PFAM.332.504:0.0414402[&&NHX:Type=GTDB:gtdb_class=c__Actinomycetia:gtdb_domain=d__Bacteria:gtdb_family=f__Micromonosporaceae:gtdb_genus=g__Actinoplanes:gtdb_order=o__Mycobacteriales:gtdb_phylum=p__Actinobacteriota:gtdb_species=s__Actinoplanes sp000389965:heptad=MCP-38H:species=d__Bacteria_p__Actinobacteriota_c__Actinomycetia_o__Mycobacteriales_f__Micromonosporaceae_g__Actinoplanes_s__Actinoplanes sp000389965])0.708:0.00313575[&&NHX:Sample_counter=:Type_counter=GTDB--2:capture_class_counter=:capture_domain_counter=:capture_family_counter=:capture_genus_counter=:capture_order_counter=:capture_phylum_counter=:capture_species_counter=:evoltype=D:gtdb_class_counter=c__Actinomycetia--2:gtdb_domain_counter=d__Bacteria--2:gtdb_family_counter=f__Micromonosporaceae--2:gtdb_genus_counter=g__Actinoplanes--2:gtdb_order_counter=o__Mycobacteriales--2:gtdb_phylum_counter=p__Actinobacteriota--2:gtdb_species_counter=s__Actinoplanes sp000389965--1||s__Actinoplanes sp016464385--1:heptad_counter=MCP-38H--2:lbd_counter=:lca=d__Bacteria:lca_tree=g__Actinoplanes:name=N914784:ref_name_counter=])0.977:0.023675[&&NHX:Sample_counter=:Type_counter=GTDB--5:capture_class_counter=:capture_domain_counter=:capture_family_counter=:capture_genus_counter=:capture_order_counter=:capture_phylum_counter=:capture_species_counter=:evoltype=D:gtdb_class_counter=c__Actinomycetia--5:gtdb_domain_counter=d__Bacteria--5:gtdb_family_counter=f__Micromonosporaceae--5:gtdb_genus_counter=g__Actinoplanes--5:gtdb_order_counter=o__Mycobacteriales--5:gtdb_phylum_counter=p__Actinobacteriota--5:gtdb_species_counter=s__Actinoplanes consettensis--1||s__Actinoplanes humidus--1||s__Actinoplanes sp000389965--1||s__Actinoplanes sp001553785--1||s__Actinoplanes sp016464385--1:heptad_counter=MCP-38H--5:lbd_counter=:lca=d__Bacteria:lca_tree=g__Actinoplanes:name=N914785:ref_name_counter=])0:5e-09[&&NHX:Sample_counter=:Type_counter=GTDB--6:capture_class_counter=:capture_domain_counter=:capture_family_counter=:capture_genus_counter=:capture_order_counter=:capture_phylum_counter=:capture_species_counter=:evoltype=D:gtdb_class_counter=c__Actinomycetia--6:gtdb_domain_counter=d__Bacteria--6:gtdb_family_counter=f__Micromonosporaceae--6:gtdb_genus_counter=g__Actinoplanes--6:gtdb_order_counter=o__Mycobacteriales--6:gtdb_phylum_counter=p__Actinobacteriota--6:gtdb_species_counter=s__Actinoplanes auranticolor--1||s__Actinoplanes consettensis--1||s__Actinoplanes humidus--1||s__Actinoplanes sp000389965--1||s__Actinoplanes sp001553785--1||s__Actinoplanes sp016464385--1:heptad_counter=MCP-38H--6:lbd_counter=:lca=d__Bacteria:lca_tree=g__Actinoplanes:name=N914786:ref_name_counter=],(RS_GCF_900188005.1_protein.faa_NZ_FZNR01000021.1_103@PF00015_full_PFAM.329.504:0.0809577[&&NHX:Type=GTDB:gtdb_class=c__Actinomycetia:gtdb_domain=d__Bacteria:gtdb_family=f__Micromonosporaceae:gtdb_genus=g__Actinoplanes:gtdb_order=o__Mycobacteriales:gtdb_phylum=p__Actinobacteriota:gtdb_species=s__Actinoplanes regularis:heptad=MCP-38H:species=d__Bacteria_p__Actinobacteriota_c__Actinomycetia_o__Mycobacteriales_f__Micromonosporaceae_g__Actinoplanes_s__Actinoplanes regularis],((c122c663-e033-4a92-b597-7da59f3f76e4_5@MCPsignal.154.296:0.10518[&&NHX:Sample=rhizpot2:Type=capture:besthit=69.6:bitscore=144.0:capture_class=c__Gammaproteobacteria:capture_domain=d__Bacteria:capture_family=f__Porticoccaceae:capture_genus=g__BRH-c0:capture_order=o__Pseudomonadales:capture_phylum=p__Proteobacteria:capture_species=s__BRH-c0 sp000961645:evalue=2.58e-44:gapopen=3.0:heptad=MCP-38H:length=148.0:mismatch=37.0:qcovhsp=100.0:qend=142.0:qstart=1.0:ref_name=RS_GCF_018332655.1_protein.faa_NZ_BOQL01000025.1_97@PF00015_full_PFAM.328.505:scovhsp=82.5:send=159.0:sstart=14.0],c5833a5f-a363-4fde-a709-e888e1285961_4@MCPsignal.98.243:5e-09[&&NHX:Sample=rhizpot1:Type=capture:besthit=97.9:bitscore=247.0:capture_class=c__Desulfuromonadia:capture_domain=d__Bacteria:capture_family=f__Geobacteraceae:capture_genus=g__Geomonas:capture_order=o__Geobacterales:capture_phylum=p__Desulfobacterota:capture_species=s__Geomonas limicola:evalue=7.4e-85:gapopen=0.0:heptad=MCP-38H:length=145.0:mismatch=3.0:qcovhsp=100.0:qend=145.0:qstart=1.0:ref_name=RS_GCF_018332655.1_protein.faa_NZ_BOQL01000025.1_97@PF00015_full_PFAM.328.505:scovhsp=81.9:send=151.0:sstart=7.0])0.782:0.00493844[&&NHX:Sample_counter=rhizpot1--1||rhizpot2--1:Type_counter=capture--2:besthit_avg=83.75:besthit_max=97.9:besthit_min=69.6:besthit_std=20.0111219075793:besthit_sum=167.5:bitscore_avg=195.5:bitscore_max=247.0:bitscore_min=144.0:bitscore_std=72.8319984622144:bitscore_sum=391.0:capture_class_counter=c__Desulfuromonadia--1||c__Gammaproteobacteria--1:capture_domain_counter=d__Bacteria--2:capture_family_counter=f__Geobacteraceae--1||f__Porticoccaceae--1:capture_genus_counter=g__BRH-c0--1||g__Geomonas--1:capture_order_counter=o__Geobacterales--1||o__Pseudomonadales--1:capture_phylum_counter=p__Desulfobacterota--1||p__Proteobacteria--1:capture_species_counter=s__BRH-c0 sp000961645--1||s__Geomonas limicola--1:evalue_avg=1.29e-44:evalue_max=2.58e-44:evalue_min=7.4e-85:evalue_std=1.8243354954612926e-44:evalue_sum=2.58e-44:gapopen_avg=1.5:gapopen_max=3.0:gapopen_min=0.0:gapopen_std=2.1213203435596424:gapopen_sum=3.0:gtdb_class_counter=:gtdb_domain_counter=:gtdb_family_counter=:gtdb_genus_counter=:gtdb_order_counter=:gtdb_phylum_counter=:gtdb_species_counter=:heptad_counter=MCP-38H--2:lbd_counter=:length_avg=146.5:length_max=148.0:length_min=145.0:length_std=2.1213203435596424:length_sum=293.0:mismatch_avg=20.0:mismatch_max=37.0:mismatch_min=3.0:mismatch_std=24.041630560342615:mismatch_sum=40.0:name=N914790:qcovhsp_avg=100.0:qcovhsp_max=100.0:qcovhsp_min=100.0:qcovhsp_std=0.0:qcovhsp_sum=200.0:qend_avg=143.5:qend_max=145.0:qend_min=142.0:qend_std=2.1213203435596424:qend_sum=287.0:qstart_avg=1.0:qstart_max=1.0:qstart_min=1.0:qstart_std=0.0:qstart_sum=2.0:ref_name_counter=RS_GCF_018332655.1_protein.faa_NZ_BOQL01000025.1_97@PF00015_full_PFAM.328.505--2:scovhsp_avg=82.2:scovhsp_max=82.5:scovhsp_min=81.9:scovhsp_std=0.42426406871192446:scovhsp_sum=164.4:send_avg=155.0:send_max=159.0:send_min=151.0:send_std=5.656854249492381:send_sum=310.0:sstart_avg=10.5:sstart_max=14.0:sstart_min=7.0:sstart_std=4.949747468305833:sstart_sum=21.0],1cdd2e9e-6ca3-4a62-833a-b0f4ecac6c28_2@MCPsignal.108.269:0.0435464[&&NHX:Sample=rhiztom3:Type=capture:besthit=93.0:bitscore=253.0:capture_class=c__Alphaproteobacteria:capture_domain=d__Bacteria:capture_family=f__Xanthobacteraceae:capture_genus=g__Bradyrhizobium:capture_order=o__Rhizobiales:capture_phylum=p__Proteobacteria:capture_species=s__Bradyrhizobium erythrophlei_A:evalue=1.04e-86:gapopen=0.0:heptad=MCP-38H:length=157.0:mismatch=11.0:qcovhsp=97.5:qend=161.0:qstart=5.0:ref_name=RS_GCF_018332655.1_protein.faa_NZ_BOQL01000025.1_97@PF00015_full_PFAM.328.505:scovhsp=88.7:send=157.0:sstart=1.0])0.691:0.00303295[&&NHX:Sample_counter=rhizpot1--1||rhizpot2--1||rhiztom3--1:Type_counter=capture--3:besthit_avg=86.83333333333333:besthit_max=97.9:besthit_min=69.6:besthit_std=15.12426306744674:besthit_sum=260.5:bitscore_avg=214.66666666666666:bitscore_max=253.0:bitscore_min=144.0:bitscore_std=61.27261487266015:bitscore_sum=644.0:capture_class_counter=c__Alphaproteobacteria--1||c__Desulfuromonadia--1||c__Gammaproteobacteria--1:capture_domain_counter=d__Bacteria--3:capture_family_counter=f__Geobacteraceae--1||f__Porticoccaceae--1||f__Xanthobacteraceae--1:capture_genus_counter=g__BRH-c0--1||g__Bradyrhizobium--1||g__Geomonas--1:capture_order_counter=o__Geobacterales--1||o__Pseudomonadales--1||o__Rhizobiales--1:capture_phylum_counter=p__Desulfobacterota--1||p__Proteobacteria--2:capture_species_counter=s__BRH-c0 sp000961645--1||s__Bradyrhizobium erythrophlei_A--1||s__Geomonas limicola--1:evalue_avg=8.600000000000001e-45:evalue_max=2.58e-44:evalue_min=1.04e-86:evalue_std=1.4895636945092347e-44:evalue_sum=2.58e-44:gapopen_avg=1.0:gapopen_max=3.0:gapopen_min=0.0:gapopen_std=1.7320508075688772:gapopen_sum=3.0:gtdb_class_counter=:gtdb_domain_counter=:gtdb_family_counter=:gtdb_genus_counter=:gtdb_order_counter=:gtdb_phylum_counter=:gtdb_species_counter=:heptad_counter=MCP-38H--3:lbd_counter=:length_avg=150.0:length_max=157.0:length_min=145.0:length_std=6.244997998398398:length_sum=450.0:mismatch_avg=17.0:mismatch_max=37.0:mismatch_min=3.0:mismatch_std=17.776388834631177:mismatch_sum=51.0:name=N914792:qcovhsp_avg=99.16666666666667:qcovhsp_max=100.0:qcovhsp_min=97.5:qcovhsp_std=1.4433756729740645:qcovhsp_sum=297.5:qend_avg=149.33333333333334:qend_max=161.0:qend_min=142.0:qend_std=10.214368964029708:qend_sum=448.0:qstart_avg=2.3333333333333335:qstart_max=5.0:qstart_min=1.0:qstart_std=2.3094010767585034:qstart_sum=7.0:ref_name_counter=RS_GCF_018332655.1_protein.faa_NZ_BOQL01000025.1_97@PF00015_full_PFAM.328.505--3:scovhsp_avg=84.36666666666667:scovhsp_max=88.7:scovhsp_min=81.9:scovhsp_std=3.7647487742654664:scovhsp_sum=253.10000000000002:send_avg=155.66666666666666:send_max=159.0:send_min=151.0:send_std=4.163331998932265:send_sum=467.0:sstart_avg=7.333333333333333:sstart_max=14.0:sstart_min=1.0:sstart_std=6.506407098647712:sstart_sum=22.0])0:0.00655866[&&NHX:Sample_counter=rhizpot1--1||rhizpot2--1||rhiztom3--1:Type_counter=GTDB--1||capture--3:besthit_avg=86.83333333333333:besthit_max=97.9:besthit_min=69.6:besthit_std=15.12426306744674:besthit_sum=260.5:bitscore_avg=214.66666666666666:bitscore_max=253.0:bitscore_min=144.0:bitscore_std=61.27261487266015:bitscore_sum=644.0:capture_class_counter=c__Alphaproteobacteria--1||c__Desulfuromonadia--1||c__Gammaproteobacteria--1:capture_domain_counter=d__Bacteria--3:capture_family_counter=f__Geobacteraceae--1||f__Porticoccaceae--1||f__Xanthobacteraceae--1:capture_genus_counter=g__BRH-c0--1||g__Bradyrhizobium--1||g__Geomonas--1:capture_order_counter=o__Geobacterales--1||o__Pseudomonadales--1||o__Rhizobiales--1:capture_phylum_counter=p__Desulfobacterota--1||p__Proteobacteria--2:capture_species_counter=s__BRH-c0 sp000961645--1||s__Bradyrhizobium erythrophlei_A--1||s__Geomonas limicola--1:evalue_avg=8.600000000000001e-45:evalue_max=2.58e-44:evalue_min=1.04e-86:evalue_std=1.4895636945092347e-44:evalue_sum=2.58e-44:gapopen_avg=1.0:gapopen_max=3.0:gapopen_min=0.0:gapopen_std=1.7320508075688772:gapopen_sum=3.0:gtdb_class_counter=c__Actinomycetia--1:gtdb_domain_counter=d__Bacteria--1:gtdb_family_counter=f__Micromonosporaceae--1:gtdb_genus_counter=g__Actinoplanes--1:gtdb_order_counter=o__Mycobacteriales--1:gtdb_phylum_counter=p__Actinobacteriota--1:gtdb_species_counter=s__Actinoplanes regularis--1:heptad_counter=MCP-38H--4:lbd_counter=:lca_tree=s__Actinoplanes regularis:length_avg=150.0:length_max=157.0:length_min=145.0:length_std=6.244997998398398:length_sum=450.0:mismatch_avg=17.0:mismatch_max=37.0:mismatch_min=3.0:mismatch_std=17.776388834631177:mismatch_sum=51.0:name=N914793:qcovhsp_avg=99.16666666666667:qcovhsp_max=100.0:qcovhsp_min=97.5:qcovhsp_std=1.4433756729740645:qcovhsp_sum=297.5:qend_avg=149.33333333333334:qend_max=161.0:qend_min=142.0:qend_std=10.214368964029708:qend_sum=448.0:qstart_avg=2.3333333333333335:qstart_max=5.0:qstart_min=1.0:qstart_std=2.3094010767585034:qstart_sum=7.0:ref_name_counter=RS_GCF_018332655.1_protein.faa_NZ_BOQL01000025.1_97@PF00015_full_PFAM.328.505--3:scovhsp_avg=84.36666666666667:scovhsp_max=88.7:scovhsp_min=81.9:scovhsp_std=3.7647487742654664:scovhsp_sum=253.10000000000002:send_avg=155.66666666666666:send_max=159.0:send_min=151.0:send_std=4.163331998932265:send_sum=467.0:sstart_avg=7.333333333333333:sstart_max=14.0:sstart_min=1.0:sstart_std=6.506407098647712:sstart_sum=22.0])0.966:0.0197244[&&NHX:Sample_counter=rhizpot1--1||rhizpot2--1||rhiztom3--1:Type_counter=GTDB--7||capture--3:besthit_avg=86.83333333333333:besthit_max=97.9:besthit_min=69.6:besthit_std=15.12426306744674:besthit_sum=260.5:bitscore_avg=214.66666666666666:bitscore_max=253.0:bitscore_min=144.0:bitscore_std=61.27261487266015:bitscore_sum=644.0:capture_class_counter=c__Alphaproteobacteria--1||c__Desulfuromonadia--1||c__Gammaproteobacteria--1:capture_domain_counter=d__Bacteria--3:capture_family_counter=f__Geobacteraceae--1||f__Porticoccaceae--1||f__Xanthobacteraceae--1:capture_genus_counter=g__BRH-c0--1||g__Bradyrhizobium--1||g__Geomonas--1:capture_order_counter=o__Geobacterales--1||o__Pseudomonadales--1||o__Rhizobiales--1:capture_phylum_counter=p__Desulfobacterota--1||p__Proteobacteria--2:capture_species_counter=s__BRH-c0 sp000961645--1||s__Bradyrhizobium erythrophlei_A--1||s__Geomonas limicola--1:evalue_avg=8.600000000000001e-45:evalue_max=2.58e-44:evalue_min=1.04e-86:evalue_std=1.4895636945092344e-44:evalue_sum=2.58e-44:gapopen_avg=1.0:gapopen_max=3.0:gapopen_min=0.0:gapopen_std=1.7320508075688772:gapopen_sum=3.0:gtdb_class_counter=c__Actinomycetia--7:gtdb_domain_counter=d__Bacteria--7:gtdb_family_counter=f__Micromonosporaceae--7:gtdb_genus_counter=g__Actinoplanes--7:gtdb_order_counter=o__Mycobacteriales--7:gtdb_phylum_counter=p__Actinobacteriota--7:gtdb_species_counter=s__Actinoplanes auranticolor--1||s__Actinoplanes consettensis--1||s__Actinoplanes humidus--1||s__Actinoplanes regularis--1||s__Actinoplanes sp000389965--1||s__Actinoplanes sp001553785--1||s__Actinoplanes sp016464385--1:heptad_counter=MCP-38H--10:lbd_counter=:lca_tree=g__Actinoplanes:length_avg=150.0:length_max=157.0:length_min=145.0:length_std=6.244997998398398:length_sum=450.0:mismatch_avg=17.0:mismatch_max=37.0:mismatch_min=3.0:mismatch_std=17.776388834631177:mismatch_sum=51.0:name=N914794:qcovhsp_avg=99.16666666666667:qcovhsp_max=100.0:qcovhsp_min=97.5:qcovhsp_std=1.4433756729740645:qcovhsp_sum=297.5:qend_avg=149.33333333333334:qend_max=161.0:qend_min=142.0:qend_std=10.214368964029708:qend_sum=448.0:qstart_avg=2.3333333333333335:qstart_max=5.0:qstart_min=1.0:qstart_std=2.3094010767585034:qstart_sum=7.0:ref_name_counter=RS_GCF_018332655.1_protein.faa_NZ_BOQL01000025.1_97@PF00015_full_PFAM.328.505--3:scovhsp_avg=84.36666666666667:scovhsp_max=88.7:scovhsp_min=81.9:scovhsp_std=3.7647487742654664:scovhsp_sum=253.10000000000002:send_avg=155.66666666666666:send_max=159.0:send_min=151.0:send_std=4.163331998932266:send_sum=467.0:sstart_avg=7.333333333333333:sstart_max=14.0:sstart_min=1.0:sstart_std=6.506407098647712:sstart_sum=22.0])0:6e-09[&&NHX:Sample_counter=rhizpot1--4||rhizpot2--1||rhizpot3--1||rhiztom3--1:Type_counter=GTDB--7||capture--7:besthit_avg=87.15:besthit_max=97.9:besthit_min=69.6:besthit_std=12.365139168916246:besthit_sum=348.6:bitscore_avg=204.25:bitscore_max=253.0:bitscore_min=144.0:bitscore_std=54.19332677246034:bitscore_sum=817.0:capture_class_counter=c__Actinomycetia--1||c__Alphaproteobacteria--3||c__Desulfuromonadia--1||c__Gammaproteobacteria--2:capture_domain_counter=d__Bacteria--7:capture_family_counter=f__Emcibacteraceae--1||f__Enterobacteriaceae--1||f__Geobacteraceae--1||f__Micromonosporaceae--1||f__Porticoccaceae--1||f__Sphingomonadaceae--1||f__Xanthobacteraceae--1:capture_genus_counter=g__Actinoplanes--1||g__BRH-c0--1||g__Bradyrhizobium--1||g__Brenneria--1||g__Emcibacter--1||g__Geomonas--1||g__Sphingomonas--1:capture_order_counter=o__Enterobacterales--1||o__Geobacterales--1||o__Mycobacteriales--1||o__Pseudomonadales--1||o__Rhizobiales--1||o__Sphingomonadales--2:capture_phylum_counter=p__Actinobacteriota--1||p__Desulfobacterota--1||p__Proteobacteria--5:capture_species_counter=s__Actinoplanes utahensis--1||s__BRH-c0 sp000961645--1||s__Bradyrhizobium erythrophlei_A--1||s__Brenneria goodwinii--1||s__Emcibacter nanhaiensis--1||s__Geomonas limicola--1||s__Sphingomonas gellani--1:evalue_avg=6.45000000001275e-45:evalue_max=2.58e-44:evalue_min=1.04e-86:evalue_std=1.28999999999915e-44:evalue_sum=2.5800000000051e-44:gapopen_avg=1.25:gapopen_max=3.0:gapopen_min=0.0:gapopen_std=1.5:gapopen_sum=5.0:gtdb_class_counter=c__Actinomycetia--7:gtdb_domain_counter=d__Bacteria--7:gtdb_family_counter=f__Micromonosporaceae--7:gtdb_genus_counter=g__Actinoplanes--7:gtdb_order_counter=o__Mycobacteriales--7:gtdb_phylum_counter=p__Actinobacteriota--7:gtdb_species_counter=s__Actinoplanes auranticolor--1||s__Actinoplanes consettensis--1||s__Actinoplanes humidus--1||s__Actinoplanes regularis--1||s__Actinoplanes sp000389965--1||s__Actinoplanes sp001553785--1||s__Actinoplanes sp016464385--1:heptad_counter=MCP-38H--14:lbd_counter=:lca_tree=g__Actinoplanes:length_avg=142.0:length_max=157.0:length_min=118.0:length_std=16.792855623746664:length_sum=568.0:mismatch_avg=15.75:mismatch_max=37.0:mismatch_min=3.0:mismatch_std=14.72809107341025:mismatch_sum=63.0:name=N914795:qcovhsp_avg=98.15:qcovhsp_max=100.0:qcovhsp_min=95.1:qcovhsp_std=2.350177298276312:qcovhsp_sum=392.6:qend_avg=142.75:qend_max=161.0:qend_min=123.0:qend_std=15.58578412100805:qend_sum=571.0:qstart_avg=3.5:qstart_max=7.0:qstart_min=1.0:qstart_std=3.0:qstart_sum=14.0:ref_name_counter=RS_GCF_018332655.1_protein.faa_NZ_BOQL01000025.1_97@PF00015_full_PFAM.328.505--4:scovhsp_avg=79.80000000000001:scovhsp_max=88.7:scovhsp_min=66.1:scovhsp_std=9.636735270135148:scovhsp_sum=319.20000000000005:send_avg=146.0:send_max=159.0:send_min=117.0:send_std=19.629909152447276:send_sum=584.0:sstart_avg=5.75:sstart_max=14.0:sstart_min=1.0:sstart_std=6.18465843842649:sstart_sum=23.0],(((fbacbc13-0c23-5bfa-b333-8d8de18558a0_6@MCPsignal.140.254:5e-09[&&NHX:Sample=rhizpot1:Type=capture:besthit=96.5:bitscore=189.0:capture_class=c__Desulfuromonadia:capture_domain=d__Bacteria:capture_family=f__Geobacteraceae:capture_genus=g__Geomonas:capture_order=o__Geobacterales:capture_phylum=p__Desulfobacterota:capture_species=s__Geomonas limicola:evalue=1.45e-62:gapopen=0.0:heptad=MCP-38H:length=114.0:mismatch=4.0:qcovhsp=100.0:qend=114.0:qstart=1.0:ref_name=RS_GCF_018332655.1_protein.faa_NZ_BOQL01000025.1_97@PF00015_full_PFAM.328.505:scovhsp=64.4:send=157.0:sstart=44.0],9fb63095-d2b9-4d45-b6b0-0b295376c1f4_2@MCPsignal.95.255:5e-09[&&NHX:Sample=rhizpot1:Type=capture:besthit=96.8:bitscore=258.0:capture_class=c__Desulfuromonadia:capture_domain=d__Bacteria:capture_family=f__Geobacteraceae:capture_genus=g__Geomonas:capture_order=o__Geobacterales:capture_phylum=p__Desulfobacterota:capture_species=s__Geomonas limicola:evalue=7.35e-89:gapopen=0.0:heptad=MCP-38H:length=157.0:mismatch=5.0:qcovhsp=98.1:qend=160.0:qstart=4.0:ref_name=RS_GCF_000494755.1_protein.faa_NC_022657.1_8158@PF00015_full_PFAM.328.505:scovhsp=88.7:send=157.0:sstart=1.0])0:5e-09[&&NHX:Sample_counter=rhizpot1--2:Type_counter=capture--2:besthit_avg=96.65:besthit_max=96.8:besthit_min=96.5:besthit_std=0.21213203435596226:besthit_sum=193.3:bitscore_avg=223.5:bitscore_max=258.0:bitscore_min=189.0:bitscore_std=48.79036790187178:bitscore_sum=447.0:capture_class_counter=c__Desulfuromonadia--2:capture_domain_counter=d__Bacteria--2:capture_family_counter=f__Geobacteraceae--2:capture_genus_counter=g__Geomonas--2:capture_order_counter=o__Geobacterales--2:capture_phylum_counter=p__Desulfobacterota--2:capture_species_counter=s__Geomonas limicola--2:evalue_avg=7.25e-63:evalue_max=1.45e-62:evalue_min=7.35e-89:evalue_std=1.0253048327204938e-62:evalue_sum=1.45e-62:gapopen_avg=0.0:gapopen_max=0.0:gapopen_min=0.0:gapopen_std=0.0:gapopen_sum=0.0:gtdb_class_counter=:gtdb_domain_counter=:gtdb_family_counter=:gtdb_genus_counter=:gtdb_order_counter=:gtdb_phylum_counter=:gtdb_species_counter=:heptad_counter=MCP-38H--2:lbd_counter=:length_avg=135.5:length_max=157.0:length_min=114.0:length_std=30.405591591021544:length_sum=271.0:mismatch_avg=4.5:mismatch_max=5.0:mismatch_min=4.0:mismatch_std=0.7071067811865476:mismatch_sum=9.0:name=N914798:qcovhsp_avg=99.05:qcovhsp_max=100.0:qcovhsp_min=98.1:qcovhsp_std=1.3435028842544443:qcovhsp_sum=198.1:qend_avg=137.0:qend_max=160.0:qend_min=114.0:qend_std=32.526911934581186:qend_sum=274.0:qstart_avg=2.5:qstart_max=4.0:qstart_min=1.0:qstart_std=2.1213203435596424:qstart_sum=5.0:ref_name_counter=RS_GCF_000494755.1_protein.faa_NC_022657.1_8158@PF00015_full_PFAM.328.505--1||RS_GCF_018332655.1_protein.faa_NZ_BOQL01000025.1_97@PF00015_full_PFAM.328.505--1:scovhsp_avg=76.55000000000001:scovhsp_max=88.7:scovhsp_min=64.4:scovhsp_std=17.182694782833103:scovhsp_sum=153.10000000000002:send_avg=157.0:send_max=157.0:send_min=157.0:send_std=0.0:send_sum=314.0:sstart_avg=22.5:sstart_max=44.0:sstart_min=1.0:sstart_std=30.405591591021544:sstart_sum=45.0],(RS_GCF_000494755.1_protein.faa_NC_022657.1_8158@PF00015_full_PFAM.328.505:0.0202582[&&NHX:Type=GTDB:gtdb_class=c__Actinomycetia:gtdb_domain=d__Bacteria:gtdb_family=f__Micromonosporaceae:gtdb_genus=g__Actinoplanes:gtdb_order=o__Mycobacteriales:gtdb_phylum=p__Actinobacteriota:gtdb_species=s__Actinoplanes friuliensis:heptad=MCP-38H:species=d__Bacteria_p__Actinobacteriota_c__Actinomycetia_o__Mycobacteriales_f__Micromonosporaceae_g__Actinoplanes_s__Actinoplanes friuliensis],(b8868180-6c25-4ceb-bc4c-0e8d1f2d2f05_3@MCPsignal.484.665:0.153068[&&NHX:Sample=rhiztom2:Type=capture:besthit=63.9:bitscore=179.0:capture_class=c__Alphaproteobacteria:capture_domain=d__Bacteria:capture_family=f__Thalassobaculaceae:capture_genus=g__Thalassobaculum_A:capture_order=o__Thalassobaculales:capture_phylum=p__Proteobacteria:capture_species=s__Thalassobaculum_A fulvum:evalue=2.49e-57:gapopen=2.0:heptad=MCP-38H:length=191.0:mismatch=35.0:qcovhsp=96.7:qend=181.0:qstart=7.0:ref_name=RS_GCF_000494755.1_protein.faa_NC_022657.1_8158@PF00015_full_PFAM.328.505:scovhsp=97.7:send=173.0:sstart=1.0],(25537b71-82da-4b23-9479-c13af684f357_3@MCPsignal.229.315:5e-09[&&NHX:Sample=rhiztom2:Type=capture:capture_class=c__Desulfovibrionia:capture_domain=d__Bacteria:capture_family=f__Desulfovibrionaceae:capture_genus=g__UBA6814:capture_order=o__Desulfovibrionales:capture_phylum=p__Desulfobacterota_I:capture_species=s__UBA6814 sp002452635:heptad=MCP-38H],545589c4-cbe8-4ded-b445-6c0da3d98812_5@MCPsignal.116.207:5e-09[&&NHX:Sample=rhiztom3:Type=capture:capture_class=c__Desulfovibrionia:capture_domain=d__Bacteria:capture_family=f__Desulfovibrionaceae:capture_genus=g__UBA6814:capture_order=o__Desulfovibrionales:capture_phylum=p__Desulfobacterota_I:capture_species=s__UBA6814 sp002452635:heptad=MCP-38H])0.012:5e-09[&&NHX:Sample_counter=rhiztom2--1||rhiztom3--1:Type_counter=capture--2:capture_class_counter=c__Desulfovibrionia--2:capture_domain_counter=d__Bacteria--2:capture_family_counter=f__Desulfovibrionaceae--2:capture_genus_counter=g__UBA6814--2:capture_order_counter=o__Desulfovibrionales--2:capture_phylum_counter=p__Desulfobacterota_I--2:capture_species_counter=s__UBA6814 sp002452635--2:gtdb_class_counter=:gtdb_domain_counter=:gtdb_family_counter=:gtdb_genus_counter=:gtdb_order_counter=:gtdb_phylum_counter=:gtdb_species_counter=:heptad_counter=MCP-38H--2:lbd_counter=:name=N914803:ref_name_counter=])0.643:0.0407266[&&NHX:Sample_counter=rhiztom2--2||rhiztom3--1:Type_counter=capture--3:besthit_avg=63.9:besthit_max=63.9:besthit_min=63.9:besthit_std=0:besthit_sum=63.9:bitscore_avg=179.0:bitscore_max=179.0:bitscore_min=179.0:bitscore_std=0:bitscore_sum=179.0:capture_class_counter=c__Alphaproteobacteria--1||c__Desulfovibrionia--2:capture_domain_counter=d__Bacteria--3:capture_family_counter=f__Desulfovibrionaceae--2||f__Thalassobaculaceae--1:capture_genus_counter=g__Thalassobaculum_A--1||g__UBA6814--2:capture_order_counter=o__Desulfovibrionales--2||o__Thalassobaculales--1:capture_phylum_counter=p__Desulfobacterota_I--2||p__Proteobacteria--1:capture_species_counter=s__Thalassobaculum_A fulvum--1||s__UBA6814 sp002452635--2:evalue_avg=2.49e-57:evalue_max=2.49e-57:evalue_min=2.49e-57:evalue_std=0:evalue_sum=2.49e-57:gapopen_avg=2.0:gapopen_max=2.0:gapopen_min=2.0:gapopen_std=0:gapopen_sum=2.0:gtdb_class_counter=:gtdb_domain_counter=:gtdb_family_counter=:gtdb_genus_counter=:gtdb_order_counter=:gtdb_phylum_counter=:gtdb_species_counter=:heptad_counter=MCP-38H--3:lbd_counter=:length_avg=191.0:length_max=191.0:length_min=191.0:length_std=0:length_sum=191.0:mismatch_avg=35.0:mismatch_max=35.0:mismatch_min=35.0:mismatch_std=0:mismatch_sum=35.0:name=N914804:qcovhsp_avg=96.7:qcovhsp_max=96.7:qcovhsp_min=96.7:qcovhsp_std=0:qcovhsp_sum=96.7:qend_avg=181.0:qend_max=181.0:qend_min=181.0:qend_std=0:qend_sum=181.0:qstart_avg=7.0:qstart_max=7.0:qstart_min=7.0:qstart_std=0:qstart_sum=7.0:ref_name_counter=RS_GCF_000494755.1_protein.faa_NC_022657.1_8158@PF00015_full_PFAM.328.505--1:scovhsp_avg=97.7:scovhsp_max=97.7:scovhsp_min=97.7:scovhsp_std=0:scovhsp_sum=97.7:send_avg=173.0:send_max=173.0:send_min=173.0:send_std=0:send_sum=173.0:sstart_avg=1.0:sstart_max=1.0:sstart_min=1.0:sstart_std=0:sstart_sum=1.0])0.712:0.00464632[&&NHX:Sample_counter=rhiztom2--2||rhiztom3--1:Type_counter=GTDB--1||capture--3:besthit_avg=63.9:besthit_max=63.9:besthit_min=63.9:besthit_std=0:besthit_sum=63.9:bitscore_avg=179.0:bitscore_max=179.0:bitscore_min=179.0:bitscore_std=0:bitscore_sum=179.0:capture_class_counter=c__Alphaproteobacteria--1||c__Desulfovibrionia--2:capture_domain_counter=d__Bacteria--3:capture_family_counter=f__Desulfovibrionaceae--2||f__Thalassobaculaceae--1:capture_genus_counter=g__Thalassobaculum_A--1||g__UBA6814--2:capture_order_counter=o__Desulfovibrionales--2||o__Thalassobaculales--1:capture_phylum_counter=p__Desulfobacterota_I--2||p__Proteobacteria--1:capture_species_counter=s__Thalassobaculum_A fulvum--1||s__UBA6814 sp002452635--2:evalue_avg=2.49e-57:evalue_max=2.49e-57:evalue_min=2.49e-57:evalue_std=0:evalue_sum=2.49e-57:gapopen_avg=2.0:gapopen_max=2.0:gapopen_min=2.0:gapopen_std=0:gapopen_sum=2.0:gtdb_class_counter=c__Actinomycetia--1:gtdb_domain_counter=d__Bacteria--1:gtdb_family_counter=f__Micromonosporaceae--1:gtdb_genus_counter=g__Actinoplanes--1:gtdb_order_counter=o__Mycobacteriales--1:gtdb_phylum_counter=p__Actinobacteriota--1:gtdb_species_counter=s__Actinoplanes friuliensis--1:heptad_counter=MCP-38H--4:lbd_counter=:lca_tree=s__Actinoplanes friuliensis:length_avg=191.0:length_max=191.0:length_min=191.0:length_std=0:length_sum=191.0:mismatch_avg=35.0:mismatch_max=35.0:mismatch_min=35.0:mismatch_std=0:mismatch_sum=35.0:name=N914805:qcovhsp_avg=96.7:qcovhsp_max=96.7:qcovhsp_min=96.7:qcovhsp_std=0:qcovhsp_sum=96.7:qend_avg=181.0:qend_max=181.0:qend_min=181.0:qend_std=0:qend_sum=181.0:qstart_avg=7.0:qstart_max=7.0:qstart_min=7.0:qstart_std=0:qstart_sum=7.0:ref_name_counter=RS_GCF_000494755.1_protein.faa_NC_022657.1_8158@PF00015_full_PFAM.328.505--1:scovhsp_avg=97.7:scovhsp_max=97.7:scovhsp_min=97.7:scovhsp_std=0:scovhsp_sum=97.7:send_avg=173.0:send_max=173.0:send_min=173.0:send_std=0:send_sum=173.0:sstart_avg=1.0:sstart_max=1.0:sstart_min=1.0:sstart_std=0:sstart_sum=1.0])0.828:0.00403092[&&NHX:Sample_counter=rhizpot1--2||rhiztom2--2||rhiztom3--1:Type_counter=GTDB--1||capture--5:besthit_avg=85.73333333333333:besthit_max=96.8:besthit_min=63.9:besthit_std=18.908816285884562:besthit_sum=257.2:bitscore_avg=208.66666666666666:bitscore_max=258.0:bitscore_min=179.0:bitscore_std=43.015501081974314:bitscore_sum=626.0:capture_class_counter=c__Alphaproteobacteria--1||c__Desulfovibrionia--2||c__Desulfuromonadia--2:capture_domain_counter=d__Bacteria--5:capture_family_counter=f__Desulfovibrionaceae--2||f__Geobacteraceae--2||f__Thalassobaculaceae--1:capture_genus_counter=g__Geomonas--2||g__Thalassobaculum_A--1||g__UBA6814--2:capture_order_counter=o__Desulfovibrionales--2||o__Geobacterales--2||o__Thalassobaculales--1:capture_phylum_counter=p__Desulfobacterota--2||p__Desulfobacterota_I--2||p__Proteobacteria--1:capture_species_counter=s__Geomonas limicola--2||s__Thalassobaculum_A fulvum--1||s__UBA6814 sp002452635--2:evalue_avg=8.300048333333334e-58:evalue_max=2.49e-57:evalue_min=7.35e-89:evalue_std=1.437597984510998e-57:evalue_sum=2.4900145e-57:gapopen_avg=0.6666666666666666:gapopen_max=2.0:gapopen_min=0.0:gapopen_std=1.1547005383792517:gapopen_sum=2.0:gtdb_class_counter=c__Actinomycetia--1:gtdb_domain_counter=d__Bacteria--1:gtdb_family_counter=f__Micromonosporaceae--1:gtdb_genus_counter=g__Actinoplanes--1:gtdb_order_counter=o__Mycobacteriales--1:gtdb_phylum_counter=p__Actinobacteriota--1:gtdb_species_counter=s__Actinoplanes friuliensis--1:heptad_counter=MCP-38H--6:lbd_counter=:lca_tree=s__Actinoplanes friuliensis:length_avg=154.0:length_max=191.0:length_min=114.0:length_std=38.58756276314948:length_sum=462.0:mismatch_avg=14.666666666666666:mismatch_max=35.0:mismatch_min=4.0:mismatch_std=17.616280348965084:mismatch_sum=44.0:name=N914806:qcovhsp_avg=98.26666666666667:qcovhsp_max=100.0:qcovhsp_min=96.7:qcovhsp_std=1.6563010998406449:qcovhsp_sum=294.8:qend_avg=151.66666666666666:qend_max=181.0:qend_min=114.0:qend_std=34.26854728950928:qend_sum=455.0:qstart_avg=4.0:qstart_max=7.0:qstart_min=1.0:qstart_std=3.0:qstart_sum=12.0:ref_name_counter=RS_GCF_000494755.1_protein.faa_NC_022657.1_8158@PF00015_full_PFAM.328.505--2||RS_GCF_018332655.1_protein.faa_NZ_BOQL01000025.1_97@PF00015_full_PFAM.328.505--1:scovhsp_avg=83.60000000000001:scovhsp_max=97.7:scovhsp_min=64.4:scovhsp_std=17.225852663946707:scovhsp_sum=250.8:send_avg=162.33333333333334:send_max=173.0:send_min=157.0:send_std=9.237604307034012:send_sum=487.0:sstart_avg=15.333333333333334:sstart_max=44.0:sstart_min=1.0:sstart_std=24.826061575153908:sstart_sum=46.0],(fd100651-bd2c-4192-bf5f-4bd46647d376_2@MCPsignal.9.172:5e-09[&&NHX:Sample=rhizpot3:Type=capture:besthit=96.8:bitscore=259.0:capture_class=c__Desulfuromonadia:capture_domain=d__Bacteria:capture_family=f__Geobacteraceae:capture_genus=g__Geomonas:capture_order=o__Geobacterales:capture_phylum=p__Desulfobacterota:capture_species=s__Geomonas limicola:evalue=2.89e-89:gapopen=0.0:heptad=MCP-38H:length=157.0:mismatch=5.0:qcovhsp=96.3:qend=163.0:qstart=7.0:ref_name=RS_GCF_018332655.1_protein.faa_NZ_BOQL01000025.1_97@PF00015_full_PFAM.328.505:scovhsp=88.7:send=157.0:sstart=1.0],(((537b7b66-b155-4d4a-bc77-6bb55c6ad8f5_3@MCPsignal.109.269:0[&&NHX:Sample=rhizpot1:Type=capture:besthit=96.8:bitscore=259.0:capture_class=c__Desulfuromonadia:capture_domain=d__Bacteria:capture_family=f__Geobacteraceae:capture_genus=g__Geomonas:capture_order=o__Geobacterales:capture_phylum=p__Desulfobacterota:capture_species=s__Geomonas limicola:evalue=1.81e-89:gapopen=0.0:heptad=MCP-38H:length=157.0:mismatch=5.0:qcovhsp=98.1:qend=160.0:qstart=4.0:ref_name=RS_GCF_018332655.1_protein.faa_NZ_BOQL01000025.1_97@PF00015_full_PFAM.328.505:scovhsp=88.7:send=157.0:sstart=1.0],17fa0cb4-a621-49d8-99f2-506fce73faa3_2@MCPsignal.87.247:0[&&NHX:Sample=rhizpot3:Type=capture:besthit=96.8:bitscore=259.0:capture_class=c__Desulfuromonadia:capture_domain=d__Bacteria:capture_family=f__Geobacteraceae:capture_genus=g__Geomonas:capture_order=o__Geobacterales:capture_phylum=p__Desulfobacterota:capture_species=s__Geomonas limicola:evalue=1.81e-89:gapopen=0.0:heptad=MCP-38H:length=157.0:mismatch=5.0:qcovhsp=98.1:qend=160.0:qstart=4.0:ref_name=RS_GCF_018332655.1_protein.faa_NZ_BOQL01000025.1_97@PF00015_full_PFAM.328.505:scovhsp=88.7:send=157.0:sstart=1.0])0:0[&&NHX:Sample_counter=rhizpot1--1||rhizpot3--1:Type_counter=capture--2:besthit_avg=96.8:besthit_max=96.8:besthit_min=96.8:besthit_std=0.0:besthit_sum=193.6:bitscore_avg=259.0:bitscore_max=259.0:bitscore_min=259.0:bitscore_std=0.0:bitscore_sum=518.0:capture_class_counter=c__Desulfuromonadia--2:capture_domain_counter=d__Bacteria--2:capture_family_counter=f__Geobacteraceae--2:capture_genus_counter=g__Geomonas--2:capture_order_counter=o__Geobacterales--2:capture_phylum_counter=p__Desulfobacterota--2:capture_species_counter=s__Geomonas limicola--2:evalue_avg=1.81e-89:evalue_max=1.81e-89:evalue_min=1.81e-89:evalue_std=0.0:evalue_sum=3.62e-89:gapopen_avg=0.0:gapopen_max=0.0:gapopen_min=0.0:gapopen_std=0.0:gapopen_sum=0.0:gtdb_class_counter=:gtdb_domain_counter=:gtdb_family_counter=:gtdb_genus_counter=:gtdb_order_counter=:gtdb_phylum_counter=:gtdb_species_counter=:heptad_counter=MCP-38H--2:lbd_counter=:length_avg=157.0:length_max=157.0:length_min=157.0:length_std=0.0:length_sum=314.0:mismatch_avg=5.0:mismatch_max=5.0:mismatch_min=5.0:mismatch_std=0.0:mismatch_sum=10.0:name=N914810:qcovhsp_avg=98.1:qcovhsp_max=98.1:qcovhsp_min=98.1:qcovhsp_std=0.0:qcovhsp_sum=196.2:qend_avg=160.0:qend_max=160.0:qend_min=160.0:qend_std=0.0:qend_sum=320.0:qstart_avg=4.0:qstart_max=4.0:qstart_min=4.0:qstart_std=0.0:qstart_sum=8.0:ref_name_counter=RS_GCF_018332655.1_protein.faa_NZ_BOQL01000025.1_97@PF00015_full_PFAM.328.505--2:scovhsp_avg=88.7:scovhsp_max=88.7:scovhsp_min=88.7:scovhsp_std=0.0:scovhsp_sum=177.4:send_avg=157.0:send_max=157.0:send_min=157.0:send_std=0.0:send_sum=314.0:sstart_avg=1.0:sstart_max=1.0:sstart_min=1.0:sstart_std=0.0:sstart_sum=2.0],6746f6df-123e-5869-96b7-010fccbba7e0_5@MCPsignal.98.258:0[&&NHX:Sample=rhizpot3:Type=capture:besthit=96.8:bitscore=259.0:capture_class=c__Desulfuromonadia:capture_domain=d__Bacteria:capture_family=f__Geobacteraceae:capture_genus=g__Geomonas:capture_order=o__Geobacterales:capture_phylum=p__Desulfobacterota:capture_species=s__Geomonas limicola:evalue=1.81e-89:gapopen=0.0:heptad=MCP-38H:length=157.0:mismatch=5.0:qcovhsp=98.1:qend=160.0:qstart=4.0:ref_name=RS_GCF_018332655.1_protein.faa_NZ_BOQL01000025.1_97@PF00015_full_PFAM.328.505:scovhsp=88.7:send=157.0:sstart=1.0]):5e-09[&&NHX:Sample_counter=rhizpot1--1||rhizpot3--2:Type_counter=capture--3:besthit_avg=96.8:besthit_max=96.8:besthit_min=96.8:besthit_std=0.0:besthit_sum=290.4:bitscore_avg=259.0:bitscore_max=259.0:bitscore_min=259.0:bitscore_std=0.0:bitscore_sum=777.0:capture_class_counter=c__Desulfuromonadia--3:capture_domain_counter=d__Bacteria--3:capture_family_counter=f__Geobacteraceae--3:capture_genus_counter=g__Geomonas--3:capture_order_counter=o__Geobacterales--3:capture_phylum_counter=p__Desulfobacterota--3:capture_species_counter=s__Geomonas limicola--3:evalue_avg=1.81e-89:evalue_max=1.81e-89:evalue_min=1.81e-89:evalue_std=0.0:evalue_sum=5.4300000000000006e-89:gapopen_avg=0.0:gapopen_max=0.0:gapopen_min=0.0:gapopen_std=0.0:gapopen_sum=0.0:gtdb_class_counter=:gtdb_domain_counter=:gtdb_family_counter=:gtdb_genus_counter=:gtdb_order_counter=:gtdb_phylum_counter=:gtdb_species_counter=:heptad_counter=MCP-38H--3:lbd_counter=:length_avg=157.0:length_max=157.0:length_min=157.0:length_std=0.0:length_sum=471.0:mismatch_avg=5.0:mismatch_max=5.0:mismatch_min=5.0:mismatch_std=0.0:mismatch_sum=15.0:name=N914812:qcovhsp_avg=98.09999999999998:qcovhsp_max=98.1:qcovhsp_min=98.1:qcovhsp_std=1.7404671430534633e-14:qcovhsp_sum=294.29999999999995:qend_avg=160.0:qend_max=160.0:qend_min=160.0:qend_std=0.0:qend_sum=480.0:qstart_avg=4.0:qstart_max=4.0:qstart_min=4.0:qstart_std=0.0:qstart_sum=12.0:ref_name_counter=RS_GCF_018332655.1_protein.faa_NZ_BOQL01000025.1_97@PF00015_full_PFAM.328.505--3:scovhsp_avg=88.7:scovhsp_max=88.7:scovhsp_min=88.7:scovhsp_std=0.0:scovhsp_sum=266.1:send_avg=157.0:send_max=157.0:send_min=157.0:send_std=0.0:send_sum=471.0:sstart_avg=1.0:sstart_max=1.0:sstart_min=1.0:sstart_std=0.0:sstart_sum=3.0],(((8d0a98d1-1a2e-491d-a721-28cfe1b76907_3@MCPsignal.139.256:0.0207427[&&NHX:Sample=rhizpot3:Type=capture:besthit=79.5:bitscore=152.0:capture_class=c__Desulfuromonadia:capture_domain=d__Bacteria:capture_family=f__Geobacteraceae:capture_genus=g__Geomonas:capture_order=o__Geobacterales:capture_phylum=p__Desulfobacterota:capture_species=s__Geomonas limicola:evalue=6.42e-48:gapopen=0.0:heptad=MCP-38H:length=117.0:mismatch=24.0:qcovhsp=100.0:qend=117.0:qstart=1.0:ref_name=RS_GCF_000494755.1_protein.faa_NC_022657.1_8158@PF00015_full_PFAM.328.505:scovhsp=66.1:send=158.0:sstart=42.0],3a09c46b-c61e-49a5-ba3d-8dd3ab43b86a_2@MCPsignal.97.264:0.0513765[&&NHX:Sample=rhizpot3:Type=capture:besthit=92.5:bitscore=247.0:capture_class=c__Desulfuromonadia:capture_domain=d__Bacteria:capture_family=f__Geobacteraceae:capture_genus=g__Geomonas:capture_order=o__Geobacterales:capture_phylum=p__Desulfobacterota:capture_species=s__Geomonas limicola:evalue=2.54e-84:gapopen=0.0:heptad=MCP-38H:length=159.0:mismatch=12.0:qcovhsp=95.2:qend=167.0:qstart=9.0:ref_name=RS_GCF_018332655.1_protein.faa_NZ_BOQL01000025.1_97@PF00015_full_PFAM.328.505:scovhsp=89.8:send=159.0:sstart=1.0])0:5e-09[&&NHX:Sample_counter=rhizpot3--2:Type_counter=capture--2:besthit_avg=86.0:besthit_max=92.5:besthit_min=79.5:besthit_std=9.192388155425117:besthit_sum=172.0:bitscore_avg=199.5:bitscore_max=247.0:bitscore_min=152.0:bitscore_std=67.17514421272202:bitscore_sum=399.0:capture_class_counter=c__Desulfuromonadia--2:capture_domain_counter=d__Bacteria--2:capture_family_counter=f__Geobacteraceae--2:capture_genus_counter=g__Geomonas--2:capture_order_counter=o__Geobacterales--2:capture_phylum_counter=p__Desulfobacterota--2:capture_species_counter=s__Geomonas limicola--2:evalue_avg=3.21e-48:evalue_max=6.42e-48:evalue_min=2.54e-84:evalue_std=4.5396255352176347e-48:evalue_sum=6.42e-48:gapopen_avg=0.0:gapopen_max=0.0:gapopen_min=0.0:gapopen_std=0.0:gapopen_sum=0.0:gtdb_class_counter=:gtdb_domain_counter=:gtdb_family_counter=:gtdb_genus_counter=:gtdb_order_counter=:gtdb_phylum_counter=:gtdb_species_counter=:heptad_counter=MCP-38H--2:lbd_counter=:length_avg=138.0:length_max=159.0:length_min=117.0:length_std=29.698484809834994:length_sum=276.0:mismatch_avg=18.0:mismatch_max=24.0:mismatch_min=12.0:mismatch_std=8.48528137423857:mismatch_sum=36.0:name=N914815:qcovhsp_avg=97.6:qcovhsp_max=100.0:qcovhsp_min=95.2:qcovhsp_std=3.394112549695426:qcovhsp_sum=195.2:qend_avg=142.0:qend_max=167.0:qend_min=117.0:qend_std=35.35533905932738:qend_sum=284.0:qstart_avg=5.0:qstart_max=9.0:qstart_min=1.0:qstart_std=5.656854249492381:qstart_sum=10.0:ref_name_counter=RS_GCF_000494755.1_protein.faa_NC_022657.1_8158@PF00015_full_PFAM.328.505--1||RS_GCF_018332655.1_protein.faa_NZ_BOQL01000025.1_97@PF00015_full_PFAM.328.505--1:scovhsp_avg=77.94999999999999:scovhsp_max=89.8:scovhsp_min=66.1:scovhsp_std=16.75843071412118:scovhsp_sum=155.89999999999998:send_avg=158.5:send_max=159.0:send_min=158.0:send_std=0.7071067811865476:send_sum=317.0:sstart_avg=21.5:sstart_max=42.0:sstart_min=1.0:sstart_std=28.991378028648448:sstart_sum=43.0],(55450d42-ce5c-4c48-803f-d73162605e3c_3@MCPsignal.73.235:0.0042378[&&NHX:Sample=rhizpot3:Type=capture:besthit=96.8:bitscore=259.0:capture_class=c__Desulfuromonadia:capture_domain=d__Bacteria:capture_family=f__Geobacteraceae:capture_genus=g__Geomonas:capture_order=o__Geobacterales:capture_phylum=p__Desulfobacterota:capture_species=s__Geomonas limicola:evalue=1.96e-89:gapopen=0.0:heptad=MCP-38H:length=157.0:mismatch=5.0:qcovhsp=96.9:qend=162.0:qstart=6.0:ref_name=RS_GCF_018332655.1_protein.faa_NZ_BOQL01000025.1_97@PF00015_full_PFAM.328.505:scovhsp=88.7:send=157.0:sstart=1.0],(01fa8aa3-ea1b-4af8-8089-4219973383c9_6@MCPsignal.195.305:5e-09[&&NHX:Sample=rhizpot1:Type=capture:besthit=95.5:bitscore=182.0:capture_class=c__Gammaproteobacteria:capture_domain=d__Bacteria:capture_family=f__Burkholderiaceae:capture_genus=g__Burkholderia:capture_order=o__Burkholderiales:capture_phylum=p__Proteobacteria:capture_species=s__Burkholderia sp017104645:evalue=1.36e-59:gapopen=0.0:heptad=MCP-38H:length=110.0:mismatch=5.0:qcovhsp=100.0:qend=110.0:qstart=1.0:ref_name=RS_GCF_018332655.1_protein.faa_NZ_BOQL01000025.1_97@PF00015_full_PFAM.328.505:scovhsp=62.1:send=157.0:sstart=48.0],589b818b-c900-4253-b66c-3992868d4eef_5@MCPsignal.20.134:0.0339067[&&NHX:Sample=rhizpot3:Type=capture:besthit=93.9:bitscore=181.0:capture_class=c__Actinomycetia:capture_domain=d__Bacteria:capture_family=f__Kineosporiaceae:capture_genus=g__Kineosporia:capture_order=o__Actinomycetales:capture_phylum=p__Actinobacteriota:capture_species=s__Kineosporia aurantiaca:evalue=2.28e-59:gapopen=0.0:heptad=MCP-38H:length=114.0:mismatch=7.0:qcovhsp=100.0:qend=114.0:qstart=1.0:ref_name=RS_GCF_018332655.1_protein.faa_NZ_BOQL01000025.1_97@PF00015_full_PFAM.328.505:scovhsp=64.4:send=159.0:sstart=46.0])0.873:0.00657366[&&NHX:Sample_counter=rhizpot1--1||rhizpot3--1:Type_counter=capture--2:besthit_avg=94.7:besthit_max=95.5:besthit_min=93.9:besthit_std=1.131370849898472:besthit_sum=189.4:bitscore_avg=181.5:bitscore_max=182.0:bitscore_min=181.0:bitscore_std=0.7071067811865476:bitscore_sum=363.0:capture_class_counter=c__Actinomycetia--1||c__Gammaproteobacteria--1:capture_domain_counter=d__Bacteria--2:capture_family_counter=f__Burkholderiaceae--1||f__Kineosporiaceae--1:capture_genus_counter=g__Burkholderia--1||g__Kineosporia--1:capture_order_counter=o__Actinomycetales--1||o__Burkholderiales--1:capture_phylum_counter=p__Actinobacteriota--1||p__Proteobacteria--1:capture_species_counter=s__Burkholderia sp017104645--1||s__Kineosporia aurantiaca--1:evalue_avg=1.82e-59:evalue_max=2.28e-59:evalue_min=1.36e-59:evalue_std=6.505382386916238e-60:evalue_sum=3.64e-59:gapopen_avg=0.0:gapopen_max=0.0:gapopen_min=0.0:gapopen_std=0.0:gapopen_sum=0.0:gtdb_class_counter=:gtdb_domain_counter=:gtdb_family_counter=:gtdb_genus_counter=:gtdb_order_counter=:gtdb_phylum_counter=:gtdb_species_counter=:heptad_counter=MCP-38H--2:lbd_counter=:length_avg=112.0:length_max=114.0:length_min=110.0:length_std=2.8284271247461903:length_sum=224.0:mismatch_avg=6.0:mismatch_max=7.0:mismatch_min=5.0:mismatch_std=1.4142135623730951:mismatch_sum=12.0:name=N914819:qcovhsp_avg=100.0:qcovhsp_max=100.0:qcovhsp_min=100.0:qcovhsp_std=0.0:qcovhsp_sum=200.0:qend_avg=112.0:qend_max=114.0:qend_min=110.0:qend_std=2.8284271247461903:qend_sum=224.0:qstart_avg=1.0:qstart_max=1.0:qstart_min=1.0:qstart_std=0.0:qstart_sum=2.0:ref_name_counter=RS_GCF_018332655.1_protein.faa_NZ_BOQL01000025.1_97@PF00015_full_PFAM.328.505--2:scovhsp_avg=63.25:scovhsp_max=64.4:scovhsp_min=62.1:scovhsp_std=1.6263455967290623:scovhsp_sum=126.5:send_avg=158.0:send_max=159.0:send_min=157.0:send_std=1.4142135623730951:send_sum=316.0:sstart_avg=47.0:sstart_max=48.0:sstart_min=46.0:sstart_std=1.4142135623730951:sstart_sum=94.0])0:1.3e-08[&&NHX:Sample_counter=rhizpot1--1||rhizpot3--2:Type_counter=capture--3:besthit_avg=95.39999999999999:besthit_max=96.8:besthit_min=93.9:besthit_std=1.4525839046333906:besthit_sum=286.2:bitscore_avg=207.33333333333334:bitscore_max=259.0:bitscore_min=181.0:bitscore_std=44.747439405326126:bitscore_sum=622.0:capture_class_counter=c__Actinomycetia--1||c__Desulfuromonadia--1||c__Gammaproteobacteria--1:capture_domain_counter=d__Bacteria--3:capture_family_counter=f__Burkholderiaceae--1||f__Geobacteraceae--1||f__Kineosporiaceae--1:capture_genus_counter=g__Burkholderia--1||g__Geomonas--1||g__Kineosporia--1:capture_order_counter=o__Actinomycetales--1||o__Burkholderiales--1||o__Geobacterales--1:capture_phylum_counter=p__Actinobacteriota--1||p__Desulfobacterota--1||p__Proteobacteria--1:capture_species_counter=s__Burkholderia sp017104645--1||s__Geomonas limicola--1||s__Kineosporia aurantiaca--1:evalue_avg=1.2133333333333334e-59:evalue_max=2.28e-59:evalue_min=1.96e-89:evalue_std=1.1470541980801663e-59:evalue_sum=3.64e-59:gapopen_avg=0.0:gapopen_max=0.0:gapopen_min=0.0:gapopen_std=0.0:gapopen_sum=0.0:gtdb_class_counter=:gtdb_domain_counter=:gtdb_family_counter=:gtdb_genus_counter=:gtdb_order_counter=:gtdb_phylum_counter=:gtdb_species_counter=:heptad_counter=MCP-38H--3:lbd_counter=:length_avg=127.0:length_max=157.0:length_min=110.0:length_std=26.057628441590765:length_sum=381.0:mismatch_avg=5.666666666666667:mismatch_max=7.0:mismatch_min=5.0:mismatch_std=1.1547005383792517:mismatch_sum=17.0:name=N914820:qcovhsp_avg=98.96666666666665:qcovhsp_max=100.0:qcovhsp_min=96.9:qcovhsp_std=1.7897858344878368:qcovhsp_sum=296.9:qend_avg=128.66666666666666:qend_max=162.0:qend_min=110.0:qend_std=28.93671255228094:qend_sum=386.0:qstart_avg=2.6666666666666665:qstart_max=6.0:qstart_min=1.0:qstart_std=2.886751345948129:qstart_sum=8.0:ref_name_counter=RS_GCF_018332655.1_protein.faa_NZ_BOQL01000025.1_97@PF00015_full_PFAM.328.505--3:scovhsp_avg=71.73333333333333:scovhsp_max=88.7:scovhsp_min=62.1:scovhsp_std=14.73849834051398:scovhsp_sum=215.20000000000002:send_avg=157.66666666666666:send_max=159.0:send_min=157.0:send_std=1.1547005383792515:send_sum=473.0:sstart_avg=31.666666666666668:sstart_max=48.0:sstart_min=1.0:sstart_std=26.576932353703526:sstart_sum=95.0])0:5e-09[&&NHX:Sample_counter=rhizpot1--1||rhizpot3--4:Type_counter=capture--5:besthit_avg=91.64:besthit_max=96.8:besthit_min=79.5:besthit_std=6.9776786971026405:besthit_sum=458.2:bitscore_avg=204.2:bitscore_max=259.0:bitscore_min=152.0:bitscore_std=46.34328430312206:bitscore_sum=1021.0:capture_class_counter=c__Actinomycetia--1||c__Desulfuromonadia--3||c__Gammaproteobacteria--1:capture_domain_counter=d__Bacteria--5:capture_family_counter=f__Burkholderiaceae--1||f__Geobacteraceae--3||f__Kineosporiaceae--1:capture_genus_counter=g__Burkholderia--1||g__Geomonas--3||g__Kineosporia--1:capture_order_counter=o__Actinomycetales--1||o__Burkholderiales--1||o__Geobacterales--3:capture_phylum_counter=p__Actinobacteriota--1||p__Desulfobacterota--3||p__Proteobacteria--1:capture_species_counter=s__Burkholderia sp017104645--1||s__Geomonas limicola--3||s__Kineosporia aurantiaca--1:evalue_avg=1.2840000000072798e-48:evalue_max=6.42e-48:evalue_min=1.96e-89:evalue_std=2.87111128310566e-48:evalue_sum=6.420000000036399e-48:gapopen_avg=0.0:gapopen_max=0.0:gapopen_min=0.0:gapopen_std=0.0:gapopen_sum=0.0:gtdb_class_counter=:gtdb_domain_counter=:gtdb_family_counter=:gtdb_genus_counter=:gtdb_order_counter=:gtdb_phylum_counter=:gtdb_species_counter=:heptad_counter=MCP-38H--5:lbd_counter=:length_avg=131.4:length_max=159.0:length_min=110.0:length_std=24.419254697881343:length_sum=657.0:mismatch_avg=10.6:mismatch_max=24.0:mismatch_min=5.0:mismatch_std=8.018728078691781:mismatch_sum=53.0:name=N914821:qcovhsp_avg=98.42:qcovhsp_max=100.0:qcovhsp_min=95.2:qcovhsp_std=2.2454398232862958:qcovhsp_sum=492.1:qend_avg=134.0:qend_max=167.0:qend_min=110.0:qend_std=28.008927148321835:qend_sum=670.0:qstart_avg=3.6:qstart_max=9.0:qstart_min=1.0:qstart_std=3.714835124201342:qstart_sum=18.0:ref_name_counter=RS_GCF_000494755.1_protein.faa_NC_022657.1_8158@PF00015_full_PFAM.328.505--1||RS_GCF_018332655.1_protein.faa_NZ_BOQL01000025.1_97@PF00015_full_PFAM.328.505--4:scovhsp_avg=74.22:scovhsp_max=89.8:scovhsp_min=62.1:scovhsp_std=13.799166641504115:scovhsp_sum=371.1:send_avg=158.0:send_max=159.0:send_min=157.0:send_std=1.0:send_sum=790.0:sstart_avg=27.6:sstart_max=48.0:sstart_min=1.0:sstart_std=24.378269011560278:sstart_sum=138.0],(((b76d7780-7dec-50bd-ad4e-3744b138e320_2@MCPsignal.260.333:5e-09[&&NHX:Sample=rhizpot1:Type=capture:capture_class=c__Actinomycetia:capture_domain=d__Bacteria:capture_family=f__GCA-002748415:capture_genus=g__GCA-002748415:capture_order=o__Actinomycetales:capture_phylum=p__Actinobacteriota:capture_species=s__GCA-002748415 sp002748415:heptad=MCP-38H],2c245422-1cdd-4a97-b3b9-adc5731c4d15_1@MCPsignal.11.72:0.0177615[&&NHX:Sample=rhizpot3:Type=capture:capture_class=c__Actinomycetia:capture_domain=d__Bacteria:capture_family=f__GCA-002748415:capture_genus=g__GCA-002748415:capture_order=o__Actinomycetales:capture_phylum=p__Actinobacteriota:capture_species=s__GCA-002748415 sp002748415:heptad=MCP-38H])0.776:0.0159975[&&NHX:Sample_counter=rhizpot1--1||rhizpot3--1:Type_counter=capture--2:capture_class_counter=c__Actinomycetia--2:capture_domain_counter=d__Bacteria--2:capture_family_counter=f__GCA-002748415--2:capture_genus_counter=g__GCA-002748415--2:capture_order_counter=o__Actinomycetales--2:capture_phylum_counter=p__Actinobacteriota--2:capture_species_counter=s__GCA-002748415 sp002748415--2:gtdb_class_counter=:gtdb_domain_counter=:gtdb_family_counter=:gtdb_genus_counter=:gtdb_order_counter=:gtdb_phylum_counter=:gtdb_species_counter=:heptad_counter=MCP-38H--2:lbd_counter=:name=N914824:ref_name_counter=],(7f2fdb32-555e-4a7f-8c2a-c8c1a09a9c1d_1@MCPsignal.257.401:0[&&NHX:Sample=rhizpot2:Type=capture:besthit=96.4:bitscore=233.0:capture_class=c__Desulfuromonadia:capture_domain=d__Bacteria:capture_family=f__Geobacteraceae:capture_genus=g__Geomonas:capture_order=o__Geobacterales:capture_phylum=p__Desulfobacterota:capture_species=s__Geomonas limicola:evalue=4.36e-79:gapopen=0.0:heptad=MCP-38H:length=139.0:mismatch=5.0:qcovhsp=96.5:qend=142.0:qstart=4.0:ref_name=RS_GCF_018332655.1_protein.faa_NZ_BOQL01000025.1_97@PF00015_full_PFAM.328.505:scovhsp=78.5:send=139.0:sstart=1.0],ec4f4313-cc91-40da-964f-f36e5594bae6_1@MCPsignal.255.399:0[&&NHX:Sample=rhizpot2:Type=capture:besthit=96.4:bitscore=233.0:capture_class=c__Desulfuromonadia:capture_domain=d__Bacteria:capture_family=f__Geobacteraceae:capture_genus=g__Geomonas:capture_order=o__Geobacterales:capture_phylum=p__Desulfobacterota:capture_species=s__Geomonas limicola:evalue=4.36e-79:gapopen=0.0:heptad=MCP-38H:length=139.0:mismatch=5.0:qcovhsp=96.5:qend=142.0:qstart=4.0:ref_name=RS_GCF_018332655.1_protein.faa_NZ_BOQL01000025.1_97@PF00015_full_PFAM.328.505:scovhsp=78.5:send=139.0:sstart=1.0]):5e-09[&&NHX:Sample_counter=rhizpot2--2:Type_counter=capture--2:besthit_avg=96.4:besthit_max=96.4:besthit_min=96.4:besthit_std=0.0:besthit_sum=192.8:bitscore_avg=233.0:bitscore_max=233.0:bitscore_min=233.0:bitscore_std=0.0:bitscore_sum=466.0:capture_class_counter=c__Desulfuromonadia--2:capture_domain_counter=d__Bacteria--2:capture_family_counter=f__Geobacteraceae--2:capture_genus_counter=g__Geomonas--2:capture_order_counter=o__Geobacterales--2:capture_phylum_counter=p__Desulfobacterota--2:capture_species_counter=s__Geomonas limicola--2:evalue_avg=4.36e-79:evalue_max=4.36e-79:evalue_min=4.36e-79:evalue_std=0.0:evalue_sum=8.72e-79:gapopen_avg=0.0:gapopen_max=0.0:gapopen_min=0.0:gapopen_std=0.0:gapopen_sum=0.0:gtdb_class_counter=:gtdb_domain_counter=:gtdb_family_counter=:gtdb_genus_counter=:gtdb_order_counter=:gtdb_phylum_counter=:gtdb_species_counter=:heptad_counter=MCP-38H--2:lbd_counter=:length_avg=139.0:length_max=139.0:length_min=139.0:length_std=0.0:length_sum=278.0:mismatch_avg=5.0:mismatch_max=5.0:mismatch_min=5.0:mismatch_std=0.0:mismatch_sum=10.0:name=N914827:qcovhsp_avg=96.5:qcovhsp_max=96.5:qcovhsp_min=96.5:qcovhsp_std=0.0:qcovhsp_sum=193.0:qend_avg=142.0:qend_max=142.0:qend_min=142.0:qend_std=0.0:qend_sum=284.0:qstart_avg=4.0:qstart_max=4.0:qstart_min=4.0:qstart_std=0.0:qstart_sum=8.0:ref_name_counter=RS_GCF_018332655.1_protein.faa_NZ_BOQL01000025.1_97@PF00015_full_PFAM.328.505--2:scovhsp_avg=78.5:scovhsp_max=78.5:scovhsp_min=78.5:scovhsp_std=0.0:scovhsp_sum=157.0:send_avg=139.0:send_max=139.0:send_min=139.0:send_std=0.0:send_sum=278.0:sstart_avg=1.0:sstart_max=1.0:sstart_min=1.0:sstart_std=0.0:sstart_sum=2.0])0.469:0.0113815[&&NHX:Sample_counter=rhizpot1--1||rhizpot2--2||rhizpot3--1:Type_counter=capture--4:besthit_avg=96.4:besthit_max=96.4:besthit_min=96.4:besthit_std=0.0:besthit_sum=192.8:bitscore_avg=233.0:bitscore_max=233.0:bitscore_min=233.0:bitscore_std=0.0:bitscore_sum=466.0:capture_class_counter=c__Actinomycetia--2||c__Desulfuromonadia--2:capture_domain_counter=d__Bacteria--4:capture_family_counter=f__GCA-002748415--2||f__Geobacteraceae--2:capture_genus_counter=g__GCA-002748415--2||g__Geomonas--2:capture_order_counter=o__Actinomycetales--2||o__Geobacterales--2:capture_phylum_counter=p__Actinobacteriota--2||p__Desulfobacterota--2:capture_species_counter=s__GCA-002748415 sp002748415--2||s__Geomonas limicola--2:evalue_avg=4.36e-79:evalue_max=4.36e-79:evalue_min=4.36e-79:evalue_std=0.0:evalue_sum=8.72e-79:gapopen_avg=0.0:gapopen_max=0.0:gapopen_min=0.0:gapopen_std=0.0:gapopen_sum=0.0:gtdb_class_counter=:gtdb_domain_counter=:gtdb_family_counter=:gtdb_genus_counter=:gtdb_order_counter=:gtdb_phylum_counter=:gtdb_species_counter=:heptad_counter=MCP-38H--4:lbd_counter=:length_avg=139.0:length_max=139.0:length_min=139.0:length_std=0.0:length_sum=278.0:mismatch_avg=5.0:mismatch_max=5.0:mismatch_min=5.0:mismatch_std=0.0:mismatch_sum=10.0:name=N914828:qcovhsp_avg=96.5:qcovhsp_max=96.5:qcovhsp_min=96.5:qcovhsp_std=0.0:qcovhsp_sum=193.0:qend_avg=142.0:qend_max=142.0:qend_min=142.0:qend_std=0.0:qend_sum=284.0:qstart_avg=4.0:qstart_max=4.0:qstart_min=4.0:qstart_std=0.0:qstart_sum=8.0:ref_name_counter=RS_GCF_018332655.1_protein.faa_NZ_BOQL01000025.1_97@PF00015_full_PFAM.328.505--2:scovhsp_avg=78.5:scovhsp_max=78.5:scovhsp_min=78.5:scovhsp_std=0.0:scovhsp_sum=157.0:send_avg=139.0:send_max=139.0:send_min=139.0:send_std=0.0:send_sum=278.0:sstart_avg=1.0:sstart_max=1.0:sstart_min=1.0:sstart_std=0.0:sstart_sum=2.0],70fb209b-fc02-437e-aff2-fd0bc67bd2a1_2@MCPsignal.100.214:0.0277713[&&NHX:Sample=rhizpot2:Type=capture:besthit=93.0:bitscore=180.0:capture_class=c__Actinomycetia:capture_domain=d__Bacteria:capture_family=f__Kineosporiaceae:capture_genus=g__Kineosporia:capture_order=o__Actinomycetales:capture_phylum=p__Actinobacteriota:capture_species=s__Kineosporia aurantiaca:evalue=9.24e-59:gapopen=0.0:heptad=MCP-38H:length=114.0:mismatch=8.0:qcovhsp=100.0:qend=114.0:qstart=1.0:ref_name=RS_GCF_018332655.1_protein.faa_NZ_BOQL01000025.1_97@PF00015_full_PFAM.328.505:scovhsp=64.4:send=159.0:sstart=46.0])0:5e-09[&&NHX:Sample_counter=rhizpot1--1||rhizpot2--3||rhizpot3--1:Type_counter=capture--5:besthit_avg=95.26666666666667:besthit_max=96.4:besthit_min=93.0:besthit_std=1.962990915244731:besthit_sum=285.8:bitscore_avg=215.33333333333334:bitscore_max=233.0:bitscore_min=180.0:bitscore_std=30.599564267050166:bitscore_sum=646.0:capture_class_counter=c__Actinomycetia--3||c__Desulfuromonadia--2:capture_domain_counter=d__Bacteria--5:capture_family_counter=f__GCA-002748415--2||f__Geobacteraceae--2||f__Kineosporiaceae--1:capture_genus_counter=g__GCA-002748415--2||g__Geomonas--2||g__Kineosporia--1:capture_order_counter=o__Actinomycetales--3||o__Geobacterales--2:capture_phylum_counter=p__Actinobacteriota--3||p__Desulfobacterota--2:capture_species_counter=s__GCA-002748415 sp002748415--2||s__Geomonas limicola--2||s__Kineosporia aurantiaca--1:evalue_avg=3.0800000000000003e-59:evalue_max=9.24e-59:evalue_min=4.36e-79:evalue_std=5.334716487312142e-59:evalue_sum=9.24e-59:gapopen_avg=0.0:gapopen_max=0.0:gapopen_min=0.0:gapopen_std=0.0:gapopen_sum=0.0:gtdb_class_counter=:gtdb_domain_counter=:gtdb_family_counter=:gtdb_genus_counter=:gtdb_order_counter=:gtdb_phylum_counter=:gtdb_species_counter=:heptad_counter=MCP-38H--5:lbd_counter=:length_avg=130.66666666666666:length_max=139.0:length_min=114.0:length_std=14.433756729740644:length_sum=392.0:mismatch_avg=6.0:mismatch_max=8.0:mismatch_min=5.0:mismatch_std=1.7320508075688772:mismatch_sum=18.0:name=N914830:qcovhsp_avg=97.66666666666667:qcovhsp_max=100.0:qcovhsp_min=96.5:qcovhsp_std=2.0207259421636903:qcovhsp_sum=293.0:qend_avg=132.66666666666666:qend_max=142.0:qend_min=114.0:qend_std=16.165807537309522:qend_sum=398.0:qstart_avg=3.0:qstart_max=4.0:qstart_min=1.0:qstart_std=1.7320508075688772:qstart_sum=9.0:ref_name_counter=RS_GCF_018332655.1_protein.faa_NZ_BOQL01000025.1_97@PF00015_full_PFAM.328.505--3:scovhsp_avg=73.8:scovhsp_max=78.5:scovhsp_min=64.4:scovhsp_std=8.14063879557372:scovhsp_sum=221.4:send_avg=145.66666666666666:send_max=159.0:send_min=139.0:send_std=11.547005383792515:send_sum=437.0:sstart_avg=16.0:sstart_max=46.0:sstart_min=1.0:sstart_std=25.98076211353316:sstart_sum=48.0])0.68:0.000210593[&&NHX:Sample_counter=rhizpot1--2||rhizpot2--3||rhizpot3--5:Type_counter=capture--10:besthit_avg=93.0:besthit_max=96.8:besthit_min=79.5:besthit_std=5.696113963546928:besthit_sum=744.0:bitscore_avg=208.375:bitscore_max=259.0:bitscore_min=152.0:bitscore_std=39.08941215798906:bitscore_sum=1667.0:capture_class_counter=c__Actinomycetia--4||c__Desulfuromonadia--5||c__Gammaproteobacteria--1:capture_domain_counter=d__Bacteria--10:capture_family_counter=f__Burkholderiaceae--1||f__GCA-002748415--2||f__Geobacteraceae--5||f__Kineosporiaceae--2:capture_genus_counter=g__Burkholderia--1||g__GCA-002748415--2||g__Geomonas--5||g__Kineosporia--2:capture_order_counter=o__Actinomycetales--4||o__Burkholderiales--1||o__Geobacterales--5:capture_phylum_counter=p__Actinobacteriota--4||p__Desulfobacterota--5||p__Proteobacteria--1:capture_species_counter=s__Burkholderia sp017104645--1||s__GCA-002748415 sp002748415--2||s__Geomonas limicola--5||s__Kineosporia aurantiaca--2:evalue_avg=8.025000000160999e-49:evalue_max=6.42e-48:evalue_min=1.96e-89:evalue_std=2.269812767602312e-48:evalue_sum=6.420000000128799e-48:gapopen_avg=0.0:gapopen_max=0.0:gapopen_min=0.0:gapopen_std=0.0:gapopen_sum=0.0:gtdb_class_counter=:gtdb_domain_counter=:gtdb_family_counter=:gtdb_genus_counter=:gtdb_order_counter=:gtdb_phylum_counter=:gtdb_species_counter=:heptad_counter=MCP-38H--10:lbd_counter=:length_avg=131.125:length_max=159.0:length_min=110.0:length_std=20.010265222772894:length_sum=1049.0:mismatch_avg=8.875:mismatch_max=24.0:mismatch_min=5.0:mismatch_std=6.577830732305077:mismatch_sum=71.0:name=N914831:qcovhsp_avg=98.1375:qcovhsp_max=100.0:qcovhsp_min=95.2:qcovhsp_std=2.049346585761282:qcovhsp_sum=785.1:qend_avg=133.5:qend_max=167.0:qend_min=110.0:qend_std=22.878561393334405:qend_sum=1068.0:qstart_avg=3.375:qstart_max=9.0:qstart_min=1.0:qstart_std=2.9730936268953445:qstart_sum=27.0:ref_name_counter=RS_GCF_000494755.1_protein.faa_NC_022657.1_8158@PF00015_full_PFAM.328.505--1||RS_GCF_018332655.1_protein.faa_NZ_BOQL01000025.1_97@PF00015_full_PFAM.328.505--7:scovhsp_avg=74.0625:scovhsp_max=89.8:scovhsp_min=62.1:scovhsp_std=11.304479200741623:scovhsp_sum=592.5:send_avg=153.375:send_max=159.0:send_min=139.0:send_std=8.911268949241421:send_sum=1227.0:sstart_avg=23.25:sstart_max=48.0:sstart_min=1.0:sstart_std=23.843238035132728:sstart_sum=186.0])0.71:2.5e-08[&&NHX:Sample_counter=rhizpot1--3||rhizpot2--3||rhizpot3--7:Type_counter=capture--13:besthit_avg=94.03636363636365:besthit_max=96.8:besthit_min=79.5:besthit_std=5.0855231249641815:besthit_sum=1034.4:bitscore_avg=222.1818181818182:bitscore_max=259.0:bitscore_min=152.0:bitscore_std=40.35794390654257:bitscore_sum=2444.0:capture_class_counter=c__Actinomycetia--4||c__Desulfuromonadia--8||c__Gammaproteobacteria--1:capture_domain_counter=d__Bacteria--13:capture_family_counter=f__Burkholderiaceae--1||f__GCA-002748415--2||f__Geobacteraceae--8||f__Kineosporiaceae--2:capture_genus_counter=g__Burkholderia--1||g__GCA-002748415--2||g__Geomonas--8||g__Kineosporia--2:capture_order_counter=o__Actinomycetales--4||o__Burkholderiales--1||o__Geobacterales--8:capture_phylum_counter=p__Actinobacteriota--4||p__Desulfobacterota--8||p__Proteobacteria--1:capture_species_counter=s__Burkholderia sp017104645--1||s__GCA-002748415 sp002748415--2||s__Geomonas limicola--8||s__Kineosporia aurantiaca--2:evalue_avg=5.836363636480726e-49:evalue_max=6.42e-48:evalue_min=1.81e-89:evalue_std=1.9357028321853587e-48:evalue_sum=6.420000000128799e-48:gapopen_avg=0.0:gapopen_max=0.0:gapopen_min=0.0:gapopen_std=0.0:gapopen_sum=0.0:gtdb_class_counter=:gtdb_domain_counter=:gtdb_family_counter=:gtdb_genus_counter=:gtdb_order_counter=:gtdb_phylum_counter=:gtdb_species_counter=:heptad_counter=MCP-38H--13:lbd_counter=:length_avg=138.1818181818182:length_max=159.0:length_min=110.0:length_std=20.64857468116471:length_sum=1520.0:mismatch_avg=7.818181818181818:mismatch_max=24.0:mismatch_min=5.0:mismatch_std=5.793413187718994:mismatch_sum=86.0:name=N914832:qcovhsp_avg=98.12727272727274:qcovhsp_max=100.0:qcovhsp_min=95.2:qcovhsp_std=1.7146958383870345:qcovhsp_sum=1079.4:qend_avg=140.72727272727272:qend_max=167.0:qend_min=110.0:qend_std=22.79513504715824:qend_sum=1548.0:qstart_avg=3.5454545454545454:qstart_max=9.0:qstart_min=1.0:qstart_std=2.5045413298101655:qstart_sum=39.0:ref_name_counter=RS_GCF_000494755.1_protein.faa_NC_022657.1_8158@PF00015_full_PFAM.328.505--1||RS_GCF_018332655.1_protein.faa_NZ_BOQL01000025.1_97@PF00015_full_PFAM.328.505--10:scovhsp_avg=78.05454545454546:scovhsp_max=89.8:scovhsp_min=62.1:scovhsp_std=11.670506727333107:scovhsp_sum=858.6000000000001:send_avg=154.36363636363637:send_max=159.0:send_min=139.0:send_std=7.6455572363658:send_sum=1698.0:sstart_avg=17.181818181818183:sstart_max=48.0:sstart_min=1.0:sstart_std=22.49363546347358:sstart_sum=189.0])0.91:5e-09[&&NHX:Sample_counter=rhizpot1--3||rhizpot2--3||rhizpot3--8:Type_counter=capture--14:besthit_avg=94.26666666666667:besthit_max=96.8:besthit_min=79.5:besthit_std=4.914049123470256:besthit_sum=1131.2:bitscore_avg=225.25:bitscore_max=259.0:bitscore_min=152.0:bitscore_std=39.92065995082109:bitscore_sum=2703.0:capture_class_counter=c__Actinomycetia--4||c__Desulfuromonadia--9||c__Gammaproteobacteria--1:capture_domain_counter=d__Bacteria--14:capture_family_counter=f__Burkholderiaceae--1||f__GCA-002748415--2||f__Geobacteraceae--9||f__Kineosporiaceae--2:capture_genus_counter=g__Burkholderia--1||g__GCA-002748415--2||g__Geomonas--9||g__Kineosporia--2:capture_order_counter=o__Actinomycetales--4||o__Burkholderiales--1||o__Geobacterales--9:capture_phylum_counter=p__Actinobacteriota--4||p__Desulfobacterota--9||p__Proteobacteria--1:capture_species_counter=s__Burkholderia sp017104645--1||s__GCA-002748415 sp002748415--2||s__Geomonas limicola--9||s__Kineosporia aurantiaca--2:evalue_avg=5.350000000107333e-49:evalue_max=6.42e-48:evalue_min=1.81e-89:evalue_std=1.8532943640953184e-48:evalue_sum=6.420000000128799e-48:gapopen_avg=0.0:gapopen_max=0.0:gapopen_min=0.0:gapopen_std=0.0:gapopen_sum=0.0:gtdb_class_counter=:gtdb_domain_counter=:gtdb_family_counter=:gtdb_genus_counter=:gtdb_order_counter=:gtdb_phylum_counter=:gtdb_species_counter=:heptad_counter=MCP-38H--14:lbd_counter=:length_avg=139.75:length_max=159.0:length_min=110.0:length_std=20.423360065465143:length_sum=1677.0:mismatch_avg=7.583333333333333:mismatch_max=24.0:mismatch_min=5.0:mismatch_std=5.583389868551401:mismatch_sum=91.0:name=N914833:qcovhsp_avg=97.97499999999998:qcovhsp_max=100.0:qcovhsp_min=95.2:qcovhsp_std=1.7178871801245743:qcovhsp_sum=1175.6999999999998:qend_avg=142.58333333333334:qend_max=167.0:qend_min=110.0:qend_std=22.66538543616007:qend_sum=1711.0:qstart_avg=3.8333333333333335:qstart_max=9.0:qstart_min=1.0:qstart_std=2.5878504008094625:qstart_sum=46.0:ref_name_counter=RS_GCF_000494755.1_protein.faa_NC_022657.1_8158@PF00015_full_PFAM.328.505--1||RS_GCF_018332655.1_protein.faa_NZ_BOQL01000025.1_97@PF00015_full_PFAM.328.505--11:scovhsp_avg=78.94166666666668:scovhsp_max=89.8:scovhsp_min=62.1:scovhsp_std=11.543944365560304:scovhsp_sum=947.3000000000002:send_avg=154.58333333333334:send_max=159.0:send_min=139.0:send_std=7.329372208429381:send_sum=1855.0:sstart_avg=15.833333333333334:sstart_max=48.0:sstart_min=1.0:sstart_std=21.949666940249426:sstart_sum=190.0])0:5e-09[&&NHX:Sample_counter=rhizpot1--5||rhizpot2--3||rhizpot3--8||rhiztom2--2||rhiztom3--1:Type_counter=GTDB--1||capture--19:besthit_avg=92.56:besthit_max=96.8:besthit_min=63.9:besthit_std=9.084822507897444:besthit_sum=1388.4:bitscore_avg=221.93333333333334:bitscore_max=259.0:bitscore_min=152.0:bitscore_std=39.54286402422181:bitscore_sum=3329.0:capture_class_counter=c__Actinomycetia--4||c__Alphaproteobacteria--1||c__Desulfovibrionia--2||c__Desulfuromonadia--11||c__Gammaproteobacteria--1:capture_domain_counter=d__Bacteria--19:capture_family_counter=f__Burkholderiaceae--1||f__Desulfovibrionaceae--2||f__GCA-002748415--2||f__Geobacteraceae--11||f__Kineosporiaceae--2||f__Thalassobaculaceae--1:capture_genus_counter=g__Burkholderia--1||g__GCA-002748415--2||g__Geomonas--11||g__Kineosporia--2||g__Thalassobaculum_A--1||g__UBA6814--2:capture_order_counter=o__Actinomycetales--4||o__Burkholderiales--1||o__Desulfovibrionales--2||o__Geobacterales--11||o__Thalassobaculales--1:capture_phylum_counter=p__Actinobacteriota--4||p__Desulfobacterota--11||p__Desulfobacterota_I--2||p__Proteobacteria--2:capture_species_counter=s__Burkholderia sp017104645--1||s__GCA-002748415 sp002748415--2||s__Geomonas limicola--11||s__Kineosporia aurantiaca--2||s__Thalassobaculum_A fulvum--1||s__UBA6814 sp002452635--2:evalue_avg=4.280000001745875e-49:evalue_max=6.42e-48:evalue_min=1.81e-89:evalue_std=1.6576368721284763e-48:evalue_sum=6.420000002618813e-48:gapopen_avg=0.13333333333333333:gapopen_max=2.0:gapopen_min=0.0:gapopen_std=0.5163977794943223:gapopen_sum=2.0:gtdb_class_counter=c__Actinomycetia--1:gtdb_domain_counter=d__Bacteria--1:gtdb_family_counter=f__Micromonosporaceae--1:gtdb_genus_counter=g__Actinoplanes--1:gtdb_order_counter=o__Mycobacteriales--1:gtdb_phylum_counter=p__Actinobacteriota--1:gtdb_species_counter=s__Actinoplanes friuliensis--1:heptad_counter=MCP-38H--20:lbd_counter=:lca_tree=s__Actinoplanes friuliensis:length_avg=142.6:length_max=191.0:length_min=110.0:length_std=23.9845188164604:length_sum=2139.0:mismatch_avg=9.0:mismatch_max=35.0:mismatch_min=4.0:mismatch_std=8.799350625391138:mismatch_sum=135.0:name=N914834:qcovhsp_avg=98.03333333333333:qcovhsp_max=100.0:qcovhsp_min=95.2:qcovhsp_std=1.6508295173148841:qcovhsp_sum=1470.5:qend_avg=144.4:qend_max=181.0:qend_min=110.0:qend_std=24.197992832936727:qend_sum=2166.0:qstart_avg=3.8666666666666667:qstart_max=9.0:qstart_min=1.0:qstart_std=2.5597618936887376:qstart_sum=58.0:ref_name_counter=RS_GCF_000494755.1_protein.faa_NC_022657.1_8158@PF00015_full_PFAM.328.505--3||RS_GCF_018332655.1_protein.faa_NZ_BOQL01000025.1_97@PF00015_full_PFAM.328.505--12:scovhsp_avg=79.87333333333335:scovhsp_max=97.7:scovhsp_min=62.1:scovhsp_std=12.280732101645281:scovhsp_sum=1198.1000000000001:send_avg=156.13333333333333:send_max=173.0:send_min=139.0:send_std=8.043335010755058:send_sum=2342.0:sstart_avg=15.733333333333333:sstart_max=48.0:sstart_min=1.0:sstart_std=21.601807684499352:sstart_sum=236.0])0.77:5e-09[&&NHX:Sample_counter=rhizpot1--9||rhizpot2--4||rhizpot3--9||rhiztom2--2||rhiztom3--2:Type_counter=GTDB--8||capture--26:besthit_avg=91.42105263157893:besthit_max=97.9:besthit_min=63.9:besthit_std=9.737075704484063:besthit_sum=1736.9999999999998:bitscore_avg=218.21052631578948:bitscore_max=259.0:bitscore_min=144.0:bitscore_std=41.958417176173654:bitscore_sum=4146.0:capture_class_counter=c__Actinomycetia--5||c__Alphaproteobacteria--4||c__Desulfovibrionia--2||c__Desulfuromonadia--12||c__Gammaproteobacteria--3:capture_domain_counter=d__Bacteria--26:capture_family_counter=f__Burkholderiaceae--1||f__Desulfovibrionaceae--2||f__Emcibacteraceae--1||f__Enterobacteriaceae--1||f__GCA-002748415--2||f__Geobacteraceae--12||f__Kineosporiaceae--2||f__Micromonosporaceae--1||f__Porticoccaceae--1||f__Sphingomonadaceae--1||f__Thalassobaculaceae--1||f__Xanthobacteraceae--1:capture_genus_counter=g__Actinoplanes--1||g__BRH-c0--1||g__Bradyrhizobium--1||g__Brenneria--1||g__Burkholderia--1||g__Emcibacter--1||g__GCA-002748415--2||g__Geomonas--12||g__Kineosporia--2||g__Sphingomonas--1||g__Thalassobaculum_A--1||g__UBA6814--2:capture_order_counter=o__Actinomycetales--4||o__Burkholderiales--1||o__Desulfovibrionales--2||o__Enterobacterales--1||o__Geobacterales--12||o__Mycobacteriales--1||o__Pseudomonadales--1||o__Rhizobiales--1||o__Sphingomonadales--2||o__Thalassobaculales--1:capture_phylum_counter=p__Actinobacteriota--5||p__Desulfobacterota--12||p__Desulfobacterota_I--2||p__Proteobacteria--7:capture_species_counter=s__Actinoplanes utahensis--1||s__BRH-c0 sp000961645--1||s__Bradyrhizobium erythrophlei_A--1||s__Brenneria goodwinii--1||s__Burkholderia sp017104645--1||s__Emcibacter nanhaiensis--1||s__GCA-002748415 sp002748415--2||s__Geomonas limicola--12||s__Kineosporia aurantiaca--2||s__Sphingomonas gellani--1||s__Thalassobaculum_A fulvum--1||s__UBA6814 sp002452635--2:evalue_avg=1.3582326315817694e-45:evalue_max=2.58e-44:evalue_min=1.81e-89:evalue_std=5.918844291601486e-45:evalue_sum=2.580642000005362e-44:gapopen_avg=0.3684210526315789:gapopen_max=3.0:gapopen_min=0.0:gapopen_std=0.8950807732508138:gapopen_sum=7.0:gtdb_class_counter=c__Actinomycetia--8:gtdb_domain_counter=d__Bacteria--8:gtdb_family_counter=f__Micromonosporaceae--8:gtdb_genus_counter=g__Actinoplanes--8:gtdb_order_counter=o__Mycobacteriales--8:gtdb_phylum_counter=p__Actinobacteriota--8:gtdb_species_counter=s__Actinoplanes auranticolor--1||s__Actinoplanes consettensis--1||s__Actinoplanes friuliensis--1||s__Actinoplanes humidus--1||s__Actinoplanes regularis--1||s__Actinoplanes sp000389965--1||s__Actinoplanes sp001553785--1||s__Actinoplanes sp016464385--1:heptad_counter=MCP-38H--34:lbd_counter=:lca_tree=g__Actinoplanes:length_avg=142.47368421052633:length_max=191.0:length_min=110.0:length_std=22.23702723200561:length_sum=2707.0:mismatch_avg=10.421052631578947:mismatch_max=37.0:mismatch_min=3.0:mismatch_std=10.216086386314066:mismatch_sum=198.0:name=N914835:qcovhsp_avg=98.0578947368421:qcovhsp_max=100.0:qcovhsp_min=95.1:qcovhsp_std=1.7442973082061455:qcovhsp_sum=1863.1:qend_avg=144.05263157894737:qend_max=181.0:qend_min=110.0:qend_std=22.27972093434477:qend_sum=2737.0:qstart_avg=3.789473684210526:qstart_max=9.0:qstart_min=1.0:qstart_std=2.5729133372377064:qstart_sum=72.0:ref_name_counter=RS_GCF_000494755.1_protein.faa_NC_022657.1_8158@PF00015_full_PFAM.328.505--3||RS_GCF_018332655.1_protein.faa_NZ_BOQL01000025.1_97@PF00015_full_PFAM.328.505--16:scovhsp_avg=79.8578947368421:scovhsp_max=97.7:scovhsp_min=62.1:scovhsp_std=11.523035662410882:scovhsp_sum=1517.3:send_avg=154.0:send_max=173.0:send_min=117.0:send_std=11.513277359447029:send_sum=2926.0:sstart_avg=13.631578947368421:sstart_max=48.0:sstart_min=1.0:sstart_std=19.66726136478191:sstart_sum=259.0])0:5e-09[&&NHX:Sample_counter=rhizpot1--9||rhizpot2--4||rhizpot3--10||rhiztom2--2||rhiztom3--2:Type_counter=GTDB--8||capture--27:besthit_avg=91.42105263157893:besthit_max=97.9:besthit_min=63.9:besthit_std=9.737075704484063:besthit_sum=1736.9999999999998:bitscore_avg=218.21052631578948:bitscore_max=259.0:bitscore_min=144.0:bitscore_std=41.958417176173654:bitscore_sum=4146.0:capture_class_counter=c__Actinomycetia--5||c__Alphaproteobacteria--5||c__Desulfovibrionia--2||c__Desulfuromonadia--12||c__Gammaproteobacteria--3:capture_domain_counter=d__Bacteria--27:capture_family_counter=f__Burkholderiaceae--1||f__Desulfovibrionaceae--2||f__Emcibacteraceae--1||f__Enterobacteriaceae--1||f__GCA-002748415--2||f__Geobacteraceae--12||f__JAFLCR01--1||f__Kineosporiaceae--2||f__Micromonosporaceae--1||f__Porticoccaceae--1||f__Sphingomonadaceae--1||f__Thalassobaculaceae--1||f__Xanthobacteraceae--1:capture_genus_counter=g__Actinoplanes--1||g__BRH-c0--1||g__Bradyrhizobium--1||g__Brenneria--1||g__Burkholderia--1||g__Emcibacter--1||g__GCA-002748415--2||g__Geomonas--12||g__JAFLCR01--1||g__Kineosporia--2||g__Sphingomonas--1||g__Thalassobaculum_A--1||g__UBA6814--2:capture_order_counter=o__Actinomycetales--4||o__Burkholderiales--1||o__Desulfovibrionales--2||o__Enterobacterales--1||o__Geobacterales--12||o__Mycobacteriales--1||o__Pseudomonadales--1||o__Rhizobiales--1||o__Rickettsiales--1||o__Sphingomonadales--2||o__Thalassobaculales--1:capture_phylum_counter=p__Actinobacteriota--5||p__Desulfobacterota--12||p__Desulfobacterota_I--2||p__Proteobacteria--8:capture_species_counter=s__Actinoplanes utahensis--1||s__BRH-c0 sp000961645--1||s__Bradyrhizobium erythrophlei_A--1||s__Brenneria goodwinii--1||s__Burkholderia sp017104645--1||s__Emcibacter nanhaiensis--1||s__GCA-002748415 sp002748415--2||s__Geomonas limicola--12||s__JAFLCR01 sp017302755--1||s__Kineosporia aurantiaca--2||s__Sphingomonas gellani--1||s__Thalassobaculum_A fulvum--1||s__UBA6814 sp002452635--2:evalue_avg=1.3582326315817694e-45:evalue_max=2.58e-44:evalue_min=1.81e-89:evalue_std=5.918844291601486e-45:evalue_sum=2.580642000005362e-44:gapopen_avg=0.3684210526315789:gapopen_max=3.0:gapopen_min=0.0:gapopen_std=0.8950807732508138:gapopen_sum=7.0:gtdb_class_counter=c__Actinomycetia--8:gtdb_domain_counter=d__Bacteria--8:gtdb_family_counter=f__Micromonosporaceae--8:gtdb_genus_counter=g__Actinoplanes--8:gtdb_order_counter=o__Mycobacteriales--8:gtdb_phylum_counter=p__Actinobacteriota--8:gtdb_species_counter=s__Actinoplanes auranticolor--1||s__Actinoplanes consettensis--1||s__Actinoplanes friuliensis--1||s__Actinoplanes humidus--1||s__Actinoplanes regularis--1||s__Actinoplanes sp000389965--1||s__Actinoplanes sp001553785--1||s__Actinoplanes sp016464385--1:heptad_counter=MCP-38H--35:lbd_counter=:lca_tree=g__Actinoplanes:length_avg=142.47368421052633:length_max=191.0:length_min=110.0:length_std=22.23702723200561:length_sum=2707.0:mismatch_avg=10.421052631578947:mismatch_max=37.0:mismatch_min=3.0:mismatch_std=10.216086386314066:mismatch_sum=198.0:name=N914836:qcovhsp_avg=98.0578947368421:qcovhsp_max=100.0:qcovhsp_min=95.1:qcovhsp_std=1.7442973082061455:qcovhsp_sum=1863.1:qend_avg=144.05263157894737:qend_max=181.0:qend_min=110.0:qend_std=22.27972093434477:qend_sum=2737.0:qstart_avg=3.789473684210526:qstart_max=9.0:qstart_min=1.0:qstart_std=2.5729133372377064:qstart_sum=72.0:ref_name_counter=RS_GCF_000494755.1_protein.faa_NC_022657.1_8158@PF00015_full_PFAM.328.505--3||RS_GCF_018332655.1_protein.faa_NZ_BOQL01000025.1_97@PF00015_full_PFAM.328.505--16:scovhsp_avg=79.8578947368421:scovhsp_max=97.7:scovhsp_min=62.1:scovhsp_std=11.523035662410882:scovhsp_sum=1517.3:send_avg=154.0:send_max=173.0:send_min=117.0:send_std=11.513277359447029:send_sum=2926.0:sstart_avg=13.631578947368421:sstart_max=48.0:sstart_min=1.0:sstart_std=19.66726136478191:sstart_sum=259.0])0:5e-09[&&NHX:Sample_counter=rhizpot1--10||rhizpot2--4||rhizpot3--10||rhiztom2--2||rhiztom3--2:Type_counter=GTDB--8||capture--28:besthit_avg=91.42105263157893:besthit_max=97.9:besthit_min=63.9:besthit_std=9.737075704484063:besthit_sum=1736.9999999999998:bitscore_avg=218.21052631578948:bitscore_max=259.0:bitscore_min=144.0:bitscore_std=41.958417176173654:bitscore_sum=4146.0:capture_class_counter=c__Actinomycetia--5||c__Alphaproteobacteria--6||c__Desulfovibrionia--2||c__Desulfuromonadia--12||c__Gammaproteobacteria--3:capture_domain_counter=d__Bacteria--28:capture_family_counter=f__Burkholderiaceae--1||f__Desulfovibrionaceae--2||f__Emcibacteraceae--1||f__Enterobacteriaceae--1||f__GCA-002748415--2||f__Geobacteraceae--12||f__JAFLCR01--1||f__Kineosporiaceae--2||f__Micromonosporaceae--1||f__Porticoccaceae--1||f__Rhodobacteraceae--1||f__Sphingomonadaceae--1||f__Thalassobaculaceae--1||f__Xanthobacteraceae--1:capture_genus_counter=g__Actinoplanes--1||g__BRH-c0--1||g__Bradyrhizobium--1||g__Brenneria--1||g__Burkholderia--1||g__Emcibacter--1||g__GCA-002748415--2||g__Geomonas--12||g__JAFLCR01--1||g__Kineosporia--2||g__Rhodobacter--1||g__Sphingomonas--1||g__Thalassobaculum_A--1||g__UBA6814--2:capture_order_counter=o__Actinomycetales--4||o__Burkholderiales--1||o__Desulfovibrionales--2||o__Enterobacterales--1||o__Geobacterales--12||o__Mycobacteriales--1||o__Pseudomonadales--1||o__Rhizobiales--1||o__Rhodobacterales--1||o__Rickettsiales--1||o__Sphingomonadales--2||o__Thalassobaculales--1:capture_phylum_counter=p__Actinobacteriota--5||p__Desulfobacterota--12||p__Desulfobacterota_I--2||p__Proteobacteria--9:capture_species_counter=s__Actinoplanes utahensis--1||s__BRH-c0 sp000961645--1||s__Bradyrhizobium erythrophlei_A--1||s__Brenneria goodwinii--1||s__Burkholderia sp017104645--1||s__Emcibacter nanhaiensis--1||s__GCA-002748415 sp002748415--2||s__Geomonas limicola--12||s__JAFLCR01 sp017302755--1||s__Kineosporia aurantiaca--2||s__Rhodobacter capsulatus--1||s__Sphingomonas gellani--1||s__Thalassobaculum_A fulvum--1||s__UBA6814 sp002452635--2:evalue_avg=1.3582326315817694e-45:evalue_max=2.58e-44:evalue_min=1.81e-89:evalue_std=5.918844291601486e-45:evalue_sum=2.580642000005362e-44:gapopen_avg=0.3684210526315789:gapopen_max=3.0:gapopen_min=0.0:gapopen_std=0.8950807732508138:gapopen_sum=7.0:gtdb_class_counter=c__Actinomycetia--8:gtdb_domain_counter=d__Bacteria--8:gtdb_family_counter=f__Micromonosporaceae--8:gtdb_genus_counter=g__Actinoplanes--8:gtdb_order_counter=o__Mycobacteriales--8:gtdb_phylum_counter=p__Actinobacteriota--8:gtdb_species_counter=s__Actinoplanes auranticolor--1||s__Actinoplanes consettensis--1||s__Actinoplanes friuliensis--1||s__Actinoplanes humidus--1||s__Actinoplanes regularis--1||s__Actinoplanes sp000389965--1||s__Actinoplanes sp001553785--1||s__Actinoplanes sp016464385--1:heptad_counter=MCP-38H--36:lbd_counter=:lca_tree=g__Actinoplanes:length_avg=142.47368421052633:length_max=191.0:length_min=110.0:length_std=22.23702723200561:length_sum=2707.0:mismatch_avg=10.421052631578947:mismatch_max=37.0:mismatch_min=3.0:mismatch_std=10.216086386314066:mismatch_sum=198.0:name=N914837:qcovhsp_avg=98.0578947368421:qcovhsp_max=100.0:qcovhsp_min=95.1:qcovhsp_std=1.7442973082061455:qcovhsp_sum=1863.1:qend_avg=144.05263157894737:qend_max=181.0:qend_min=110.0:qend_std=22.27972093434477:qend_sum=2737.0:qstart_avg=3.789473684210526:qstart_max=9.0:qstart_min=1.0:qstart_std=2.5729133372377064:qstart_sum=72.0:ref_name_counter=RS_GCF_000494755.1_protein.faa_NC_022657.1_8158@PF00015_full_PFAM.328.505--3||RS_GCF_018332655.1_protein.faa_NZ_BOQL01000025.1_97@PF00015_full_PFAM.328.505--16:scovhsp_avg=79.8578947368421:scovhsp_max=97.7:scovhsp_min=62.1:scovhsp_std=11.523035662410882:scovhsp_sum=1517.3:send_avg=154.0:send_max=173.0:send_min=117.0:send_std=11.513277359447029:send_sum=2926.0:sstart_avg=13.631578947368421:sstart_max=48.0:sstart_min=1.0:sstart_std=19.66726136478191:sstart_sum=259.0],((ee7d6c4d-629e-4318-a197-961f4194111f_6@MCPsignal.25.112:5e-09[&&NHX:Sample=rhizpot1:Type=capture:capture_class=c__Actinomycetia:capture_domain=d__Bacteria:capture_family=f__Micromonosporaceae:capture_genus=g__Actinoplanes:capture_order=o__Mycobacteriales:capture_phylum=p__Actinobacteriota:capture_species=s__Actinoplanes utahensis:heptad=MCP-38H],(4ed2a1c8-3229-44cf-8388-9b12dfe86ba1_6@MCPsignal.508.582:5e-09[&&NHX:Sample=rhizpot1:Type=capture:capture_class=c__Alphaproteobacteria:capture_domain=d__Bacteria:capture_family=f__Magnetospirillaceae:capture_genus=g__CAIULK01:capture_order=o__Rhodospirillales:capture_phylum=p__Proteobacteria:capture_species=s__CAIULK01 sp903899885:heptad=MCP-38H],f0553fc4-b17b-41d1-a123-dd537fceee0e_6@MCPsignal.41.194:0.00466898[&&NHX:Sample=rhizpot1:Type=capture:besthit=95.9:bitscore=241.0:capture_class=c__Desulfuromonadia:capture_domain=d__Bacteria:capture_family=f__Geobacteraceae:capture_genus=g__Geomonas:capture_order=o__Geobacterales:capture_phylum=p__Desulfobacterota:capture_species=s__Geomonas limicola:evalue=1.97e-82:gapopen=0.0:heptad=MCP-38H:length=147.0:mismatch=6.0:qcovhsp=96.1:qend=153.0:qstart=7.0:ref_name=RS_GCF_018332655.1_protein.faa_NZ_BOQL01000025.1_97@PF00015_full_PFAM.328.505:scovhsp=83.1:send=147.0:sstart=1.0])0:1.8e-08[&&NHX:Sample_counter=rhizpot1--2:Type_counter=capture--2:besthit_avg=95.9:besthit_max=95.9:besthit_min=95.9:besthit_std=0:besthit_sum=95.9:bitscore_avg=241.0:bitscore_max=241.0:bitscore_min=241.0:bitscore_std=0:bitscore_sum=241.0:capture_class_counter=c__Alphaproteobacteria--1||c__Desulfuromonadia--1:capture_domain_counter=d__Bacteria--2:capture_family_counter=f__Geobacteraceae--1||f__Magnetospirillaceae--1:capture_genus_counter=g__CAIULK01--1||g__Geomonas--1:capture_order_counter=o__Geobacterales--1||o__Rhodospirillales--1:capture_phylum_counter=p__Desulfobacterota--1||p__Proteobacteria--1:capture_species_counter=s__CAIULK01 sp903899885--1||s__Geomonas limicola--1:evalue_avg=1.97e-82:evalue_max=1.97e-82:evalue_min=1.97e-82:evalue_std=0:evalue_sum=1.97e-82:gapopen_avg=0.0:gapopen_max=0.0:gapopen_min=0.0:gapopen_std=0:gapopen_sum=0.0:gtdb_class_counter=:gtdb_domain_counter=:gtdb_family_counter=:gtdb_genus_counter=:gtdb_order_counter=:gtdb_phylum_counter=:gtdb_species_counter=:heptad_counter=MCP-38H--2:lbd_counter=:length_avg=147.0:length_max=147.0:length_min=147.0:length_std=0:length_sum=147.0:mismatch_avg=6.0:mismatch_max=6.0:mismatch_min=6.0:mismatch_std=0:mismatch_sum=6.0:name=N914841:qcovhsp_avg=96.1:qcovhsp_max=96.1:qcovhsp_min=96.1:qcovhsp_std=0:qcovhsp_sum=96.1:qend_avg=153.0:qend_max=153.0:qend_min=153.0:qend_std=0:qend_sum=153.0:qstart_avg=7.0:qstart_max=7.0:qstart_min=7.0:qstart_std=0:qstart_sum=7.0:ref_name_counter=RS_GCF_018332655.1_protein.faa_NZ_BOQL01000025.1_97@PF00015_full_PFAM.328.505--1:scovhsp_avg=83.1:scovhsp_max=83.1:scovhsp_min=83.1:scovhsp_std=0:scovhsp_sum=83.1:send_avg=147.0:send_max=147.0:send_min=147.0:send_std=0:send_sum=147.0:sstart_avg=1.0:sstart_max=1.0:sstart_min=1.0:sstart_std=0:sstart_sum=1.0])0.354:1.8e-08[&&NHX:Sample_counter=rhizpot1--3:Type_counter=capture--3:besthit_avg=95.9:besthit_max=95.9:besthit_min=95.9:besthit_std=0:besthit_sum=95.9:bitscore_avg=241.0:bitscore_max=241.0:bitscore_min=241.0:bitscore_std=0:bitscore_sum=241.0:capture_class_counter=c__Actinomycetia--1||c__Alphaproteobacteria--1||c__Desulfuromonadia--1:capture_domain_counter=d__Bacteria--3:capture_family_counter=f__Geobacteraceae--1||f__Magnetospirillaceae--1||f__Micromonosporaceae--1:capture_genus_counter=g__Actinoplanes--1||g__CAIULK01--1||g__Geomonas--1:capture_order_counter=o__Geobacterales--1||o__Mycobacteriales--1||o__Rhodospirillales--1:capture_phylum_counter=p__Actinobacteriota--1||p__Desulfobacterota--1||p__Proteobacteria--1:capture_species_counter=s__Actinoplanes utahensis--1||s__CAIULK01 sp903899885--1||s__Geomonas limicola--1:evalue_avg=1.97e-82:evalue_max=1.97e-82:evalue_min=1.97e-82:evalue_std=0:evalue_sum=1.97e-82:gapopen_avg=0.0:gapopen_max=0.0:gapopen_min=0.0:gapopen_std=0:gapopen_sum=0.0:gtdb_class_counter=:gtdb_domain_counter=:gtdb_family_counter=:gtdb_genus_counter=:gtdb_order_counter=:gtdb_phylum_counter=:gtdb_species_counter=:heptad_counter=MCP-38H--3:lbd_counter=:length_avg=147.0:length_max=147.0:length_min=147.0:length_std=0:length_sum=147.0:mismatch_avg=6.0:mismatch_max=6.0:mismatch_min=6.0:mismatch_std=0:mismatch_sum=6.0:name=N914842:qcovhsp_avg=96.1:qcovhsp_max=96.1:qcovhsp_min=96.1:qcovhsp_std=0:qcovhsp_sum=96.1:qend_avg=153.0:qend_max=153.0:qend_min=153.0:qend_std=0:qend_sum=153.0:qstart_avg=7.0:qstart_max=7.0:qstart_min=7.0:qstart_std=0:qstart_sum=7.0:ref_name_counter=RS_GCF_018332655.1_protein.faa_NZ_BOQL01000025.1_97@PF00015_full_PFAM.328.505--1:scovhsp_avg=83.1:scovhsp_max=83.1:scovhsp_min=83.1:scovhsp_std=0:scovhsp_sum=83.1:send_avg=147.0:send_max=147.0:send_min=147.0:send_std=0:send_sum=147.0:sstart_avg=1.0:sstart_max=1.0:sstart_min=1.0:sstart_std=0:sstart_sum=1.0],7455453b-c5d0-4ff1-bbcb-faeb56126c18_3@MCPsignal.9.99:5e-09[&&NHX:Sample=rhizpot1:Type=capture:besthit=95.5:bitscore=147.0:capture_class=c__Actinomycetia:capture_domain=d__Bacteria:capture_family=f__Micromonosporaceae:capture_genus=g__Actinoplanes:capture_order=o__Mycobacteriales:capture_phylum=p__Actinobacteriota:capture_species=s__Actinoplanes utahensis:evalue=2.89e-46:gapopen=0.0:heptad=MCP-38H:length=89.0:mismatch=4.0:qcovhsp=98.9:qend=90.0:qstart=2.0:ref_name=RS_GCF_014647795.1_protein.faa_NZ_BMPW01000013.1_112@PF00015_full_PFAM.324.501:scovhsp=50.3:send=89.0:sstart=1.0])0.71:1.8e-08[&&NHX:Sample_counter=rhizpot1--4:Type_counter=capture--4:besthit_avg=95.7:besthit_max=95.9:besthit_min=95.5:besthit_std=0.28284271247462306:besthit_sum=191.4:bitscore_avg=194.0:bitscore_max=241.0:bitscore_min=147.0:bitscore_std=66.46803743153546:bitscore_sum=388.0:capture_class_counter=c__Actinomycetia--2||c__Alphaproteobacteria--1||c__Desulfuromonadia--1:capture_domain_counter=d__Bacteria--4:capture_family_counter=f__Geobacteraceae--1||f__Magnetospirillaceae--1||f__Micromonosporaceae--2:capture_genus_counter=g__Actinoplanes--2||g__CAIULK01--1||g__Geomonas--1:capture_order_counter=o__Geobacterales--1||o__Mycobacteriales--2||o__Rhodospirillales--1:capture_phylum_counter=p__Actinobacteriota--2||p__Desulfobacterota--1||p__Proteobacteria--1:capture_species_counter=s__Actinoplanes utahensis--2||s__CAIULK01 sp903899885--1||s__Geomonas limicola--1:evalue_avg=1.445e-46:evalue_max=2.89e-46:evalue_min=1.97e-82:evalue_std=2.043538597629122e-46:evalue_sum=2.89e-46:gapopen_avg=0.0:gapopen_max=0.0:gapopen_min=0.0:gapopen_std=0.0:gapopen_sum=0.0:gtdb_class_counter=:gtdb_domain_counter=:gtdb_family_counter=:gtdb_genus_counter=:gtdb_order_counter=:gtdb_phylum_counter=:gtdb_species_counter=:heptad_counter=MCP-38H--4:lbd_counter=:length_avg=118.0:length_max=147.0:length_min=89.0:length_std=41.012193308819754:length_sum=236.0:mismatch_avg=5.0:mismatch_max=6.0:mismatch_min=4.0:mismatch_std=1.4142135623730951:mismatch_sum=10.0:name=N914844:qcovhsp_avg=97.5:qcovhsp_max=98.9:qcovhsp_min=96.1:qcovhsp_std=1.9798989873223412:qcovhsp_sum=195.0:qend_avg=121.5:qend_max=153.0:qend_min=90.0:qend_std=44.54772721475249:qend_sum=243.0:qstart_avg=4.5:qstart_max=7.0:qstart_min=2.0:qstart_std=3.5355339059327378:qstart_sum=9.0:ref_name_counter=RS_GCF_014647795.1_protein.faa_NZ_BMPW01000013.1_112@PF00015_full_PFAM.324.501--1||RS_GCF_018332655.1_protein.faa_NZ_BOQL01000025.1_97@PF00015_full_PFAM.328.505--1:scovhsp_avg=66.69999999999999:scovhsp_max=83.1:scovhsp_min=50.3:scovhsp_std=23.193102422918756:scovhsp_sum=133.39999999999998:send_avg=118.0:send_max=147.0:send_min=89.0:send_std=41.012193308819754:send_sum=236.0:sstart_avg=1.0:sstart_max=1.0:sstart_min=1.0:sstart_std=0.0:sstart_sum=2.0])0.795:5e-09[&&NHX:Sample_counter=rhizpot1--14||rhizpot2--4||rhizpot3--10||rhiztom2--2||rhiztom3--2:Type_counter=GTDB--8||capture--32:besthit_avg=91.82857142857142:besthit_max=97.9:besthit_min=63.9:besthit_std=9.326850639800279:besthit_sum=1928.3999999999999:bitscore_avg=215.9047619047619:bitscore_max=259.0:bitscore_min=144.0:bitscore_std=43.109053297311874:bitscore_sum=4534.0:capture_class_counter=c__Actinomycetia--7||c__Alphaproteobacteria--7||c__Desulfovibrionia--2||c__Desulfuromonadia--13||c__Gammaproteobacteria--3:capture_domain_counter=d__Bacteria--32:capture_family_counter=f__Burkholderiaceae--1||f__Desulfovibrionaceae--2||f__Emcibacteraceae--1||f__Enterobacteriaceae--1||f__GCA-002748415--2||f__Geobacteraceae--13||f__JAFLCR01--1||f__Kineosporiaceae--2||f__Magnetospirillaceae--1||f__Micromonosporaceae--3||f__Porticoccaceae--1||f__Rhodobacteraceae--1||f__Sphingomonadaceae--1||f__Thalassobaculaceae--1||f__Xanthobacteraceae--1:capture_genus_counter=g__Actinoplanes--3||g__BRH-c0--1||g__Bradyrhizobium--1||g__Brenneria--1||g__Burkholderia--1||g__CAIULK01--1||g__Emcibacter--1||g__GCA-002748415--2||g__Geomonas--13||g__JAFLCR01--1||g__Kineosporia--2||g__Rhodobacter--1||g__Sphingomonas--1||g__Thalassobaculum_A--1||g__UBA6814--2:capture_order_counter=o__Actinomycetales--4||o__Burkholderiales--1||o__Desulfovibrionales--2||o__Enterobacterales--1||o__Geobacterales--13||o__Mycobacteriales--3||o__Pseudomonadales--1||o__Rhizobiales--1||o__Rhodobacterales--1||o__Rhodospirillales--1||o__Rickettsiales--1||o__Sphingomonadales--2||o__Thalassobaculales--1:capture_phylum_counter=p__Actinobacteriota--7||p__Desulfobacterota--13||p__Desulfobacterota_I--2||p__Proteobacteria--10:capture_species_counter=s__Actinoplanes utahensis--3||s__BRH-c0 sp000961645--1||s__Bradyrhizobium erythrophlei_A--1||s__Brenneria goodwinii--1||s__Burkholderia sp017104645--1||s__CAIULK01 sp903899885--1||s__Emcibacter nanhaiensis--1||s__GCA-002748415 sp002748415--2||s__Geomonas limicola--13||s__JAFLCR01 sp017302755--1||s__Kineosporia aurantiaca--2||s__Rhodobacter capsulatus--1||s__Sphingomonas gellani--1||s__Thalassobaculum_A fulvum--1||s__UBA6814 sp002452635--2:evalue_avg=1.2426390476216011e-45:evalue_max=2.58e-44:evalue_min=1.81e-89:evalue_std=5.627150141769134e-45:evalue_sum=2.6095420000053625e-44:gapopen_avg=0.3333333333333333:gapopen_max=3.0:gapopen_min=0.0:gapopen_std=0.8563488385776752:gapopen_sum=7.0:gtdb_class_counter=c__Actinomycetia--8:gtdb_domain_counter=d__Bacteria--8:gtdb_family_counter=f__Micromonosporaceae--8:gtdb_genus_counter=g__Actinoplanes--8:gtdb_order_counter=o__Mycobacteriales--8:gtdb_phylum_counter=p__Actinobacteriota--8:gtdb_species_counter=s__Actinoplanes auranticolor--1||s__Actinoplanes consettensis--1||s__Actinoplanes friuliensis--1||s__Actinoplanes humidus--1||s__Actinoplanes regularis--1||s__Actinoplanes sp000389965--1||s__Actinoplanes sp001553785--1||s__Actinoplanes sp016464385--1:heptad_counter=MCP-38H--40:lbd_counter=:lca_tree=g__Actinoplanes:length_avg=140.14285714285714:length_max=191.0:length_min=89.0:length_std=24.152195995987018:length_sum=2943.0:mismatch_avg=9.904761904761905:mismatch_max=37.0:mismatch_min=3.0:mismatch_std=9.833131555637612:mismatch_sum=208.0:name=N914845:qcovhsp_avg=98.0047619047619:qcovhsp_max=100.0:qcovhsp_min=95.1:qcovhsp_std=1.7211845312098852:qcovhsp_sum=2058.1:qend_avg=141.9047619047619:qend_max=181.0:qend_min=90.0:qend_std=24.33085440732561:qend_sum=2980.0:qstart_avg=3.857142857142857:qstart_max=9.0:qstart_min=1.0:qstart_std=2.5746012173871566:qstart_sum=81.0:ref_name_counter=RS_GCF_000494755.1_protein.faa_NC_022657.1_8158@PF00015_full_PFAM.328.505--3||RS_GCF_014647795.1_protein.faa_NZ_BMPW01000013.1_112@PF00015_full_PFAM.324.501--1||RS_GCF_018332655.1_protein.faa_NZ_BOQL01000025.1_97@PF00015_full_PFAM.328.505--17:scovhsp_avg=78.6047619047619:scovhsp_max=97.7:scovhsp_min=50.3:scovhsp_std=12.730376121327923:scovhsp_sum=1650.7:send_avg=150.57142857142858:send_max=173.0:send_min=89.0:send_std=17.90690210106547:send_sum=3162.0:sstart_avg=12.428571428571429:sstart_max=48.0:sstart_min=1.0:sstart_std=19.040933350472685:sstart_sum=261.0],80ede622-f71a-4230-8438-922f3786ac91_3@MCPsignal.111.204:5e-09[&&NHX:Sample=rhizpot1:Type=capture:besthit=96.8:bitscore=162.0:capture_class=c__Gammaproteobacteria:capture_domain=d__Bacteria:capture_family=f__Rhodocyclaceae:capture_genus=g__Azonexus:capture_order=o__Burkholderiales:capture_phylum=p__Proteobacteria:capture_species=s__Azonexus sp016705475:evalue=3.87e-52:gapopen=0.0:heptad=MCP-38H:length=93.0:mismatch=3.0:qcovhsp=100.0:qend=93.0:qstart=1.0:ref_name=RS_GCF_018332655.1_protein.faa_NZ_BOQL01000025.1_97@PF00015_full_PFAM.328.505:scovhsp=52.5:send=121.0:sstart=29.0])0.831:0.0108256[&&NHX:Sample_counter=rhizpot1--15||rhizpot2--4||rhizpot3--10||rhiztom2--2||rhiztom3--2:Type_counter=GTDB--8||capture--33:besthit_avg=92.05454545454545:besthit_max=97.9:besthit_min=63.9:besthit_std=9.163578385716404:besthit_sum=2025.1999999999998:bitscore_avg=213.45454545454547:bitscore_max=259.0:bitscore_min=144.0:bitscore_std=43.611627187873026:bitscore_sum=4696.0:capture_class_counter=c__Actinomycetia--7||c__Alphaproteobacteria--7||c__Desulfovibrionia--2||c__Desulfuromonadia--13||c__Gammaproteobacteria--4:capture_domain_counter=d__Bacteria--33:capture_family_counter=f__Burkholderiaceae--1||f__Desulfovibrionaceae--2||f__Emcibacteraceae--1||f__Enterobacteriaceae--1||f__GCA-002748415--2||f__Geobacteraceae--13||f__JAFLCR01--1||f__Kineosporiaceae--2||f__Magnetospirillaceae--1||f__Micromonosporaceae--3||f__Porticoccaceae--1||f__Rhodobacteraceae--1||f__Rhodocyclaceae--1||f__Sphingomonadaceae--1||f__Thalassobaculaceae--1||f__Xanthobacteraceae--1:capture_genus_counter=g__Actinoplanes--3||g__Azonexus--1||g__BRH-c0--1||g__Bradyrhizobium--1||g__Brenneria--1||g__Burkholderia--1||g__CAIULK01--1||g__Emcibacter--1||g__GCA-002748415--2||g__Geomonas--13||g__JAFLCR01--1||g__Kineosporia--2||g__Rhodobacter--1||g__Sphingomonas--1||g__Thalassobaculum_A--1||g__UBA6814--2:capture_order_counter=o__Actinomycetales--4||o__Burkholderiales--2||o__Desulfovibrionales--2||o__Enterobacterales--1||o__Geobacterales--13||o__Mycobacteriales--3||o__Pseudomonadales--1||o__Rhizobiales--1||o__Rhodobacterales--1||o__Rhodospirillales--1||o__Rickettsiales--1||o__Sphingomonadales--2||o__Thalassobaculales--1:capture_phylum_counter=p__Actinobacteriota--7||p__Desulfobacterota--13||p__Desulfobacterota_I--2||p__Proteobacteria--11:capture_species_counter=s__Actinoplanes utahensis--3||s__Azonexus sp016705475--1||s__BRH-c0 sp000961645--1||s__Bradyrhizobium erythrophlei_A--1||s__Brenneria goodwinii--1||s__Burkholderia sp017104645--1||s__CAIULK01 sp903899885--1||s__Emcibacter nanhaiensis--1||s__GCA-002748415 sp002748415--2||s__Geomonas limicola--13||s__JAFLCR01 sp017302755--1||s__Kineosporia aurantiaca--2||s__Rhodobacter capsulatus--1||s__Sphingomonas gellani--1||s__Thalassobaculum_A fulvum--1||s__UBA6814 sp002452635--2:evalue_avg=1.1861554721388011e-45:evalue_max=2.58e-44:evalue_min=1.81e-89:evalue_std=5.497923142625396e-45:evalue_sum=2.6095420387053625e-44:gapopen_avg=0.3181818181818182:gapopen_max=3.0:gapopen_min=0.0:gapopen_std=0.8387271329003273:gapopen_sum=7.0:gtdb_class_counter=c__Actinomycetia--8:gtdb_domain_counter=d__Bacteria--8:gtdb_family_counter=f__Micromonosporaceae--8:gtdb_genus_counter=g__Actinoplanes--8:gtdb_order_counter=o__Mycobacteriales--8:gtdb_phylum_counter=p__Actinobacteriota--8:gtdb_species_counter=s__Actinoplanes auranticolor--1||s__Actinoplanes consettensis--1||s__Actinoplanes friuliensis--1||s__Actinoplanes humidus--1||s__Actinoplanes regularis--1||s__Actinoplanes sp000389965--1||s__Actinoplanes sp001553785--1||s__Actinoplanes sp016464385--1:heptad_counter=MCP-38H--41:lbd_counter=:lca_tree=g__Actinoplanes:length_avg=138.0:length_max=191.0:length_min=89.0:length_std=25.623649790211942:length_sum=3036.0:mismatch_avg=9.590909090909092:mismatch_max=37.0:mismatch_min=3.0:mismatch_std=9.708411134333298:mismatch_sum=211.0:name=N914847:qcovhsp_avg=98.09545454545454:qcovhsp_max=100.0:qcovhsp_min=95.1:qcovhsp_std=1.7327317470858865:qcovhsp_sum=2158.1:qend_avg=139.6818181818182:qend_max=181.0:qend_min=90.0:qend_std=25.932855357885042:qend_sum=3073.0:qstart_avg=3.727272727272727:qstart_max=9.0:qstart_min=1.0:qstart_std=2.5853399552056366:qstart_sum=82.0:ref_name_counter=RS_GCF_000494755.1_protein.faa_NC_022657.1_8158@PF00015_full_PFAM.328.505--3||RS_GCF_014647795.1_protein.faa_NZ_BMPW01000013.1_112@PF00015_full_PFAM.324.501--1||RS_GCF_018332655.1_protein.faa_NZ_BOQL01000025.1_97@PF00015_full_PFAM.328.505--18:scovhsp_avg=77.41818181818182:scovhsp_max=97.7:scovhsp_min=50.3:scovhsp_std=13.61325112016252:scovhsp_sum=1703.2:send_avg=149.22727272727272:send_max=173.0:send_min=89.0:send_std=18.57784604404837:send_sum=3283.0:sstart_avg=13.181818181818182:sstart_max=48.0:sstart_min=1.0:sstart_std=18.914938323317152:sstart_sum=290.0])0.724:0.00435788[&&NHX:Sample_counter=rhizpot1--16||rhizpot2--4||rhizpot3--10||rhiztom2--2||rhiztom3--2:Type_counter=GTDB--8||capture--34:besthit_avg=92.23478260869564:besthit_max=97.9:besthit_min=63.9:besthit_std=8.99452402579441:besthit_sum=2121.3999999999996:bitscore_avg=211.8695652173913:bitscore_max=259.0:bitscore_min=144.0:bitscore_std=43.28164039470913:bitscore_sum=4873.0:capture_class_counter=c__Actinomycetia--7||c__Alphaproteobacteria--8||c__Desulfovibrionia--2||c__Desulfuromonadia--13||c__Gammaproteobacteria--4:capture_domain_counter=d__Bacteria--34:capture_family_counter=f__Burkholderiaceae--1||f__Caulobacteraceae--1||f__Desulfovibrionaceae--2||f__Emcibacteraceae--1||f__Enterobacteriaceae--1||f__GCA-002748415--2||f__Geobacteraceae--13||f__JAFLCR01--1||f__Kineosporiaceae--2||f__Magnetospirillaceae--1||f__Micromonosporaceae--3||f__Porticoccaceae--1||f__Rhodobacteraceae--1||f__Rhodocyclaceae--1||f__Sphingomonadaceae--1||f__Thalassobaculaceae--1||f__Xanthobacteraceae--1:capture_genus_counter=g__Actinoplanes--3||g__Azonexus--1||g__BRH-c0--1||g__Bradyrhizobium--1||g__Brenneria--1||g__Burkholderia--1||g__CAIULK01--1||g__Emcibacter--1||g__GCA-002748415--2||g__Geomonas--13||g__JAFLCR01--1||g__Kineosporia--2||g__Phenylobacterium--1||g__Rhodobacter--1||g__Sphingomonas--1||g__Thalassobaculum_A--1||g__UBA6814--2:capture_order_counter=o__Actinomycetales--4||o__Burkholderiales--2||o__Caulobacterales--1||o__Desulfovibrionales--2||o__Enterobacterales--1||o__Geobacterales--13||o__Mycobacteriales--3||o__Pseudomonadales--1||o__Rhizobiales--1||o__Rhodobacterales--1||o__Rhodospirillales--1||o__Rickettsiales--1||o__Sphingomonadales--2||o__Thalassobaculales--1:capture_phylum_counter=p__Actinobacteriota--7||p__Desulfobacterota--13||p__Desulfobacterota_I--2||p__Proteobacteria--12:capture_species_counter=s__Actinoplanes utahensis--3||s__Azonexus sp016705475--1||s__BRH-c0 sp000961645--1||s__Bradyrhizobium erythrophlei_A--1||s__Brenneria goodwinii--1||s__Burkholderia sp017104645--1||s__CAIULK01 sp903899885--1||s__Emcibacter nanhaiensis--1||s__GCA-002748415 sp002748415--2||s__Geomonas limicola--13||s__JAFLCR01 sp017302755--1||s__Kineosporia aurantiaca--2||s__Phenylobacterium sp001557235--1||s__Rhodobacter capsulatus--1||s__Sphingomonas gellani--1||s__Thalassobaculum_A fulvum--1||s__UBA6814 sp002452635--2:evalue_avg=1.134583495089336e-45:evalue_max=2.58e-44:evalue_min=1.81e-89:evalue_std=5.3772083368257777e-45:evalue_sum=2.6095420387054726e-44:gapopen_avg=0.30434782608695654:gapopen_max=3.0:gapopen_min=0.0:gapopen_std=0.8221248859286776:gapopen_sum=7.0:gtdb_class_counter=c__Actinomycetia--8:gtdb_domain_counter=d__Bacteria--8:gtdb_family_counter=f__Micromonosporaceae--8:gtdb_genus_counter=g__Actinoplanes--8:gtdb_order_counter=o__Mycobacteriales--8:gtdb_phylum_counter=p__Actinobacteriota--8:gtdb_species_counter=s__Actinoplanes auranticolor--1||s__Actinoplanes consettensis--1||s__Actinoplanes friuliensis--1||s__Actinoplanes humidus--1||s__Actinoplanes regularis--1||s__Actinoplanes sp000389965--1||s__Actinoplanes sp001553785--1||s__Actinoplanes sp016464385--1:heptad_counter=MCP-38H--42:lbd_counter=:lca_tree=g__Actinoplanes:length_avg=136.52173913043478:length_max=191.0:length_min=89.0:length_std=26.018995797157316:length_sum=3140.0:mismatch_avg=9.347826086956522:mismatch_max=37.0:mismatch_min=3.0:mismatch_std=9.55657173054787:mismatch_sum=215.0:name=N914848:qcovhsp_avg=98.09565217391304:qcovhsp_max=100.0:qcovhsp_min=95.1:qcovhsp_std=1.6928937734138083:qcovhsp_sum=2256.2:qend_avg=138.2173913043478:qend_max=181.0:qend_min=90.0:qend_std=26.29199069495418:qend_sum=3179.0:qstart_avg=3.6956521739130435:qstart_max=9.0:qstart_min=1.0:qstart_std=2.5304470070198994:qstart_sum=85.0:ref_name_counter=RS_GCF_000494755.1_protein.faa_NC_022657.1_8158@PF00015_full_PFAM.328.505--3||RS_GCF_014647795.1_protein.faa_NZ_BMPW01000013.1_112@PF00015_full_PFAM.324.501--1||RS_GCF_018332655.1_protein.faa_NZ_BOQL01000025.1_97@PF00015_full_PFAM.328.505--19:scovhsp_avg=76.60869565217392:scovhsp_max=97.7:scovhsp_min=50.3:scovhsp_std=13.855255420482093:scovhsp_sum=1762.0000000000002:send_avg=147.30434782608697:send_max=173.0:send_min=89.0:send_std=20.359127465248726:send_sum=3388.0:sstart_avg=12.695652173913043:sstart_max=48.0:sstart_min=1.0:sstart_std=18.62655675643758:sstart_sum=292.0],(RS_GCF_014205335.1_protein.faa_NZ_JACHNH010000001.1_232@PF00015_full_PFAM.337.510:0.062249[&&NHX:Type=GTDB:gtdb_class=c__Actinomycetia:gtdb_domain=d__Bacteria:gtdb_family=f__Micromonosporaceae:gtdb_genus=g__Actinoplanes:gtdb_order=o__Mycobacteriales:gtdb_phylum=p__Actinobacteriota:gtdb_species=s__Actinoplanes digitatis:heptad=MCP-38H:species=d__Bacteria_p__Actinobacteriota_c__Actinomycetia_o__Mycobacteriales_f__Micromonosporaceae_g__Actinoplanes_s__Actinoplanes digitatis],(RS_GCF_003002065.1_protein.faa_NZ_PVZG01000007.1_8@PF00015_full_PFAM.331.510:0.0503052[&&NHX:Type=GTDB:gtdb_class=c__Actinomycetia:gtdb_domain=d__Bacteria:gtdb_family=f__Micromonosporaceae:gtdb_genus=g__Actinoplanes:gtdb_order=o__Mycobacteriales:gtdb_phylum=p__Actinobacteriota:gtdb_species=s__Actinoplanes ferrugineus_A:heptad=MCP-38H:species=d__Bacteria_p__Actinobacteriota_c__Actinomycetia_o__Mycobacteriales_f__Micromonosporaceae_g__Actinoplanes_s__Actinoplanes ferrugineus_A],((1c8ba346-8013-4dab-ae87-bd839cd7c890_6@MCPsignal.301.426:0.00620938[&&NHX:Sample=rhizpot1:Type=capture:besthit=89.6:bitscore=193.0:capture_class=c__Rhodothermia:capture_domain=d__Bacteria:capture_family=f__Rhodothermaceae:capture_genus=g__Rhodothermus:capture_order=o__Rhodothermales:capture_phylum=p__Bacteroidota:capture_species=s__Rhodothermus marinus:evalue=6.61e-64:gapopen=0.0:heptad=MCP-38H:length=125.0:mismatch=13.0:qcovhsp=100.0:qend=125.0:qstart=1.0:ref_name=RS_GCF_016863475.1_protein.faa_NZ_BOOY01000001.1_11@PF00015_full_PFAM.325.501:scovhsp=71.0:send=125.0:sstart=1.0],438723ea-14bd-4014-8e59-b928fcb6e631_6@MCPsignal.301.427:5e-09[&&NHX:Sample=rhizpot1:Type=capture:besthit=90.4:bitscore=194.0:capture_class=c__Gammaproteobacteria:capture_domain=d__Bacteria:capture_family=f__Pseudomonadaceae:capture_genus=g__Pseudomonas_E:capture_order=o__Pseudomonadales:capture_phylum=p__Proteobacteria:capture_species=s__Pseudomonas_E sp003852235:evalue=4.85e-64:gapopen=0.0:heptad=MCP-38H:length=125.0:mismatch=12.0:qcovhsp=99.2:qend=126.0:qstart=2.0:ref_name=RS_GCF_016863475.1_protein.faa_NZ_BOOY01000001.1_11@PF00015_full_PFAM.325.501:scovhsp=71.0:send=125.0:sstart=1.0])0.776:0.0057469[&&NHX:Sample_counter=rhizpot1--2:Type_counter=capture--2:besthit_avg=90.0:besthit_max=90.4:besthit_min=89.6:besthit_std=0.5656854249492461:besthit_sum=180.0:bitscore_avg=193.5:bitscore_max=194.0:bitscore_min=193.0:bitscore_std=0.7071067811865476:bitscore_sum=387.0:capture_class_counter=c__Gammaproteobacteria--1||c__Rhodothermia--1:capture_domain_counter=d__Bacteria--2:capture_family_counter=f__Pseudomonadaceae--1||f__Rhodothermaceae--1:capture_genus_counter=g__Pseudomonas_E--1||g__Rhodothermus--1:capture_order_counter=o__Pseudomonadales--1||o__Rhodothermales--1:capture_phylum_counter=p__Bacteroidota--1||p__Proteobacteria--1:capture_species_counter=s__Pseudomonas_E sp003852235--1||s__Rhodothermus marinus--1:evalue_avg=5.729999999999999e-64:evalue_max=6.61e-64:evalue_min=4.85e-64:evalue_std=1.2445079348883236e-64:evalue_sum=1.1459999999999999e-63:gapopen_avg=0.0:gapopen_max=0.0:gapopen_min=0.0:gapopen_std=0.0:gapopen_sum=0.0:gtdb_class_counter=:gtdb_domain_counter=:gtdb_family_counter=:gtdb_genus_counter=:gtdb_order_counter=:gtdb_phylum_counter=:gtdb_species_counter=:heptad_counter=MCP-38H--2:lbd_counter=:length_avg=125.0:length_max=125.0:length_min=125.0:length_std=0.0:length_sum=250.0:mismatch_avg=12.5:mismatch_max=13.0:mismatch_min=12.0:mismatch_std=0.7071067811865476:mismatch_sum=25.0:name=N914853:qcovhsp_avg=99.6:qcovhsp_max=100.0:qcovhsp_min=99.2:qcovhsp_std=0.565685424949236:qcovhsp_sum=199.2:qend_avg=125.5:qend_max=126.0:qend_min=125.0:qend_std=0.7071067811865476:qend_sum=251.0:qstart_avg=1.5:qstart_max=2.0:qstart_min=1.0:qstart_std=0.7071067811865476:qstart_sum=3.0:ref_name_counter=RS_GCF_016863475.1_protein.faa_NZ_BOOY01000001.1_11@PF00015_full_PFAM.325.501--2:scovhsp_avg=71.0:scovhsp_max=71.0:scovhsp_min=71.0:scovhsp_std=0.0:scovhsp_sum=142.0:send_avg=125.0:send_max=125.0:send_min=125.0:send_std=0.0:send_sum=250.0:sstart_avg=1.0:sstart_max=1.0:sstart_min=1.0:sstart_std=0.0:sstart_sum=2.0],(21793450-6879-47b7-9a1b-0982517c96af_1@MCPsignal.22.141:0.0155007[&&NHX:Sample=rhizpot3:Type=capture:besthit=90.7:bitscore=182.0:capture_class=c__Actinomycetia:capture_domain=d__Bacteria:capture_family=f__Micromonosporaceae:capture_genus=g__Dactylosporangium:capture_order=o__Mycobacteriales:capture_phylum=p__Actinobacteriota:capture_species=s__Dactylosporangium siamense:evalue=8.58e-60:gapopen=0.0:heptad=MCP-38H:length=118.0:mismatch=11.0:qcovhsp=99.2:qend=119.0:qstart=2.0:ref_name=RS_GCF_018332715.1_protein.faa_NZ_BOQP01000034.1_98@PF00015_full_PFAM.329.502:scovhsp=68.2:send=152.0:sstart=35.0],(a9e4c0a1-6b84-427d-94b9-145c996eae60_5@MCPsignal.91.236:5e-09[&&NHX:Sample=rhizpot1:Type=capture:besthit=88.2:bitscore=218.0:capture_class=c__Bacilli:capture_domain=d__Bacteria:capture_family=f__Paenibacillaceae:capture_genus=g__Paenibacillus_A:capture_order=o__Paenibacillales:capture_phylum=p__Firmicutes:capture_species=s__Paenibacillus_A phocaensis:evalue=3.93e-73:gapopen=0.0:heptad=MCP-38H:length=144.0:mismatch=17.0:qcovhsp=99.3:qend=145.0:qstart=2.0:ref_name=RS_GCF_018332655.1_protein.faa_NZ_BOQL01000025.1_97@PF00015_full_PFAM.328.505:scovhsp=81.4:send=144.0:sstart=1.0],bb2c2329-3695-439a-8a29-61aa929b24fd_5@MCPsignal.93.210:0.00679519[&&NHX:Sample=rhizpot1:Type=capture:besthit=88.0:bitscore=179.0:capture_class=c__Bacilli:capture_domain=d__Bacteria:capture_family=f__Paenibacillaceae:capture_genus=g__Paenibacillus_A:capture_order=o__Paenibacillales:capture_phylum=p__Firmicutes:capture_species=s__Paenibacillus_A phocaensis:evalue=1.43e-58:gapopen=0.0:heptad=MCP-38H:length=117.0:mismatch=14.0:qcovhsp=100.0:qend=117.0:qstart=1.0:ref_name=RS_GCF_016863475.1_protein.faa_NZ_BOOY01000001.1_11@PF00015_full_PFAM.325.501:scovhsp=66.5:send=120.0:sstart=4.0])0:5e-09[&&NHX:Sample_counter=rhizpot1--2:Type_counter=capture--2:besthit_avg=88.1:besthit_max=88.2:besthit_min=88.0:besthit_std=0.14142135623731153:besthit_sum=176.2:bitscore_avg=198.5:bitscore_max=218.0:bitscore_min=179.0:bitscore_std=27.577164466275352:bitscore_sum=397.0:capture_class_counter=c__Bacilli--2:capture_domain_counter=d__Bacteria--2:capture_family_counter=f__Paenibacillaceae--2:capture_genus_counter=g__Paenibacillus_A--2:capture_order_counter=o__Paenibacillales--2:capture_phylum_counter=p__Firmicutes--2:capture_species_counter=s__Paenibacillus_A phocaensis--2:evalue_avg=7.15000000000002e-59:evalue_max=1.43e-58:evalue_min=3.93e-73:evalue_std=1.0111626970967602e-58:evalue_sum=1.430000000000004e-58:gapopen_avg=0.0:gapopen_max=0.0:gapopen_min=0.0:gapopen_std=0.0:gapopen_sum=0.0:gtdb_class_counter=:gtdb_domain_counter=:gtdb_family_counter=:gtdb_genus_counter=:gtdb_order_counter=:gtdb_phylum_counter=:gtdb_species_counter=:heptad_counter=MCP-38H--2:lbd_counter=:length_avg=130.5:length_max=144.0:length_min=117.0:length_std=19.091883092036785:length_sum=261.0:mismatch_avg=15.5:mismatch_max=17.0:mismatch_min=14.0:mismatch_std=2.1213203435596424:mismatch_sum=31.0:name=N914857:qcovhsp_avg=99.65:qcovhsp_max=100.0:qcovhsp_min=99.3:qcovhsp_std=0.4949747468305853:qcovhsp_sum=199.3:qend_avg=131.0:qend_max=145.0:qend_min=117.0:qend_std=19.79898987322333:qend_sum=262.0:qstart_avg=1.5:qstart_max=2.0:qstart_min=1.0:qstart_std=0.7071067811865476:qstart_sum=3.0:ref_name_counter=RS_GCF_016863475.1_protein.faa_NZ_BOOY01000001.1_11@PF00015_full_PFAM.325.501--1||RS_GCF_018332655.1_protein.faa_NZ_BOQL01000025.1_97@PF00015_full_PFAM.328.505--1:scovhsp_avg=73.95:scovhsp_max=81.4:scovhsp_min=66.5:scovhsp_std=10.535891039679562:scovhsp_sum=147.9:send_avg=132.0:send_max=144.0:send_min=120.0:send_std=16.97056274847714:send_sum=264.0:sstart_avg=2.5:sstart_max=4.0:sstart_min=1.0:sstart_std=2.1213203435596424:sstart_sum=5.0])0.771:0.00546397[&&NHX:Sample_counter=rhizpot1--2||rhizpot3--1:Type_counter=capture--3:besthit_avg=88.96666666666665:besthit_max=90.7:besthit_min=88.0:besthit_std=1.5044378795195688:besthit_sum=266.9:bitscore_avg=193.0:bitscore_max=218.0:bitscore_min=179.0:bitscore_std=21.702534414210707:bitscore_sum=579.0:capture_class_counter=c__Actinomycetia--1||c__Bacilli--2:capture_domain_counter=d__Bacteria--3:capture_family_counter=f__Micromonosporaceae--1||f__Paenibacillaceae--2:capture_genus_counter=g__Dactylosporangium--1||g__Paenibacillus_A--2:capture_order_counter=o__Mycobacteriales--1||o__Paenibacillales--2:capture_phylum_counter=p__Actinobacteriota--1||p__Firmicutes--2:capture_species_counter=s__Dactylosporangium siamense--1||s__Paenibacillus_A phocaensis--2:evalue_avg=5.05266666666668e-59:evalue_max=1.43e-58:evalue_min=3.93e-73:evalue_std=8.019907813269e-59:evalue_sum=1.5158000000000039e-58:gapopen_avg=0.0:gapopen_max=0.0:gapopen_min=0.0:gapopen_std=0.0:gapopen_sum=0.0:gtdb_class_counter=:gtdb_domain_counter=:gtdb_family_counter=:gtdb_genus_counter=:gtdb_order_counter=:gtdb_phylum_counter=:gtdb_species_counter=:heptad_counter=MCP-38H--3:lbd_counter=:length_avg=126.33333333333333:length_max=144.0:length_min=117.0:length_std=15.30795000427338:length_sum=379.0:mismatch_avg=14.0:mismatch_max=17.0:mismatch_min=11.0:mismatch_std=3.0:mismatch_sum=42.0:name=N914858:qcovhsp_avg=99.5:qcovhsp_max=100.0:qcovhsp_min=99.2:qcovhsp_std=0.43588989435406705:qcovhsp_sum=298.5:qend_avg=127.0:qend_max=145.0:qend_min=117.0:qend_std=15.620499351813308:qend_sum=381.0:qstart_avg=1.6666666666666667:qstart_max=2.0:qstart_min=1.0:qstart_std=0.5773502691896257:qstart_sum=5.0:ref_name_counter=RS_GCF_016863475.1_protein.faa_NZ_BOOY01000001.1_11@PF00015_full_PFAM.325.501--1||RS_GCF_018332655.1_protein.faa_NZ_BOQL01000025.1_97@PF00015_full_PFAM.328.505--1||RS_GCF_018332715.1_protein.faa_NZ_BOQP01000034.1_98@PF00015_full_PFAM.329.502--1:scovhsp_avg=72.03333333333335:scovhsp_max=81.4:scovhsp_min=66.5:scovhsp_std=8.156183748134502:scovhsp_sum=216.10000000000002:send_avg=138.66666666666666:send_max=152.0:send_min=120.0:send_std=16.653327995729065:send_sum=416.0:sstart_avg=13.333333333333334:sstart_max=35.0:sstart_min=1.0:sstart_std=18.82374387132733:sstart_sum=40.0])0.993:0.0547402[&&NHX:Sample_counter=rhizpot1--4||rhizpot3--1:Type_counter=capture--5:besthit_avg=89.38:besthit_max=90.7:besthit_min=88.0:besthit_std=1.237739875741265:besthit_sum=446.9:bitscore_avg=193.2:bitscore_max=218.0:bitscore_min=179.0:bitscore_std=15.352524222420232:bitscore_sum=966.0:capture_class_counter=c__Actinomycetia--1||c__Bacilli--2||c__Gammaproteobacteria--1||c__Rhodothermia--1:capture_domain_counter=d__Bacteria--5:capture_family_counter=f__Micromonosporaceae--1||f__Paenibacillaceae--2||f__Pseudomonadaceae--1||f__Rhodothermaceae--1:capture_genus_counter=g__Dactylosporangium--1||g__Paenibacillus_A--2||g__Pseudomonas_E--1||g__Rhodothermus--1:capture_order_counter=o__Mycobacteriales--1||o__Paenibacillales--2||o__Pseudomonadales--1||o__Rhodothermales--1:capture_phylum_counter=p__Actinobacteriota--1||p__Bacteroidota--1||p__Firmicutes--2||p__Proteobacteria--1:capture_species_counter=s__Dactylosporangium siamense--1||s__Paenibacillus_A phocaensis--2||s__Pseudomonas_E sp003852235--1||s__Rhodothermus marinus--1:evalue_avg=3.0316229200000077e-59:evalue_max=1.43e-58:evalue_min=3.93e-73:evalue_std=6.310159989282654e-59:evalue_sum=1.5158114600000038e-58:gapopen_avg=0.0:gapopen_max=0.0:gapopen_min=0.0:gapopen_std=0.0:gapopen_sum=0.0:gtdb_class_counter=:gtdb_domain_counter=:gtdb_family_counter=:gtdb_genus_counter=:gtdb_order_counter=:gtdb_phylum_counter=:gtdb_species_counter=:heptad_counter=MCP-38H--5:lbd_counter=:length_avg=125.8:length_max=144.0:length_min=117.0:length_std=10.848963084092414:length_sum=629.0:mismatch_avg=13.4:mismatch_max=17.0:mismatch_min=11.0:mismatch_std=2.3021728866442674:mismatch_sum=67.0:name=N914859:qcovhsp_avg=99.53999999999999:qcovhsp_max=100.0:qcovhsp_min=99.2:qcovhsp_std=0.421900462194579:qcovhsp_sum=497.7:qend_avg=126.4:qend_max=145.0:qend_min=117.0:qend_std=11.081516141756056:qend_sum=632.0:qstart_avg=1.6:qstart_max=2.0:qstart_min=1.0:qstart_std=0.5477225575051661:qstart_sum=8.0:ref_name_counter=RS_GCF_016863475.1_protein.faa_NZ_BOOY01000001.1_11@PF00015_full_PFAM.325.501--3||RS_GCF_018332655.1_protein.faa_NZ_BOQL01000025.1_97@PF00015_full_PFAM.328.505--1||RS_GCF_018332715.1_protein.faa_NZ_BOQP01000034.1_98@PF00015_full_PFAM.329.502--1:scovhsp_avg=71.62:scovhsp_max=81.4:scovhsp_min=66.5:scovhsp_std=5.7949978429676765:scovhsp_sum=358.1:send_avg=133.2:send_max=152.0:send_min=120.0:send_std=13.9534941860453:send_sum=666.0:sstart_avg=8.4:sstart_max=35.0:sstart_min=1.0:sstart_std=14.926486525636232:sstart_sum=42.0])0.397:0.00915048[&&NHX:Sample_counter=rhizpot1--4||rhizpot3--1:Type_counter=GTDB--1||capture--5:besthit_avg=89.38:besthit_max=90.7:besthit_min=88.0:besthit_std=1.2377398757412652:besthit_sum=446.9:bitscore_avg=193.2:bitscore_max=218.0:bitscore_min=179.0:bitscore_std=15.352524222420232:bitscore_sum=966.0:capture_class_counter=c__Actinomycetia--1||c__Bacilli--2||c__Gammaproteobacteria--1||c__Rhodothermia--1:capture_domain_counter=d__Bacteria--5:capture_family_counter=f__Micromonosporaceae--1||f__Paenibacillaceae--2||f__Pseudomonadaceae--1||f__Rhodothermaceae--1:capture_genus_counter=g__Dactylosporangium--1||g__Paenibacillus_A--2||g__Pseudomonas_E--1||g__Rhodothermus--1:capture_order_counter=o__Mycobacteriales--1||o__Paenibacillales--2||o__Pseudomonadales--1||o__Rhodothermales--1:capture_phylum_counter=p__Actinobacteriota--1||p__Bacteroidota--1||p__Firmicutes--2||p__Proteobacteria--1:capture_species_counter=s__Dactylosporangium siamense--1||s__Paenibacillus_A phocaensis--2||s__Pseudomonas_E sp003852235--1||s__Rhodothermus marinus--1:evalue_avg=3.031622920000008e-59:evalue_max=1.43e-58:evalue_min=3.93e-73:evalue_std=6.310159989282653e-59:evalue_sum=1.515811460000004e-58:gapopen_avg=0.0:gapopen_max=0.0:gapopen_min=0.0:gapopen_std=0.0:gapopen_sum=0.0:gtdb_class_counter=c__Actinomycetia--1:gtdb_domain_counter=d__Bacteria--1:gtdb_family_counter=f__Micromonosporaceae--1:gtdb_genus_counter=g__Actinoplanes--1:gtdb_order_counter=o__Mycobacteriales--1:gtdb_phylum_counter=p__Actinobacteriota--1:gtdb_species_counter=s__Actinoplanes ferrugineus_A--1:heptad_counter=MCP-38H--6:lbd_counter=:lca_tree=s__Actinoplanes ferrugineus_A:length_avg=125.8:length_max=144.0:length_min=117.0:length_std=10.848963084092414:length_sum=629.0:mismatch_avg=13.4:mismatch_max=17.0:mismatch_min=11.0:mismatch_std=2.3021728866442674:mismatch_sum=67.0:name=N914860:qcovhsp_avg=99.53999999999999:qcovhsp_max=100.0:qcovhsp_min=99.2:qcovhsp_std=0.421900462194579:qcovhsp_sum=497.7:qend_avg=126.4:qend_max=145.0:qend_min=117.0:qend_std=11.081516141756056:qend_sum=632.0:qstart_avg=1.6:qstart_max=2.0:qstart_min=1.0:qstart_std=0.5477225575051661:qstart_sum=8.0:ref_name_counter=RS_GCF_016863475.1_protein.faa_NZ_BOOY01000001.1_11@PF00015_full_PFAM.325.501--3||RS_GCF_018332655.1_protein.faa_NZ_BOQL01000025.1_97@PF00015_full_PFAM.328.505--1||RS_GCF_018332715.1_protein.faa_NZ_BOQP01000034.1_98@PF00015_full_PFAM.329.502--1:scovhsp_avg=71.62:scovhsp_max=81.4:scovhsp_min=66.5:scovhsp_std=5.7949978429676765:scovhsp_sum=358.1:send_avg=133.2:send_max=152.0:send_min=120.0:send_std=13.9534941860453:send_sum=666.0:sstart_avg=8.4:sstart_max=35.0:sstart_min=1.0:sstart_std=14.926486525636232:sstart_sum=42.0])0.923:0.024602[&&NHX:Sample_counter=rhizpot1--4||rhizpot3--1:Type_counter=GTDB--2||capture--5:besthit_avg=89.38:besthit_max=90.7:besthit_min=88.0:besthit_std=1.2377398757412652:besthit_sum=446.9:bitscore_avg=193.2:bitscore_max=218.0:bitscore_min=179.0:bitscore_std=15.352524222420232:bitscore_sum=966.0:capture_class_counter=c__Actinomycetia--1||c__Bacilli--2||c__Gammaproteobacteria--1||c__Rhodothermia--1:capture_domain_counter=d__Bacteria--5:capture_family_counter=f__Micromonosporaceae--1||f__Paenibacillaceae--2||f__Pseudomonadaceae--1||f__Rhodothermaceae--1:capture_genus_counter=g__Dactylosporangium--1||g__Paenibacillus_A--2||g__Pseudomonas_E--1||g__Rhodothermus--1:capture_order_counter=o__Mycobacteriales--1||o__Paenibacillales--2||o__Pseudomonadales--1||o__Rhodothermales--1:capture_phylum_counter=p__Actinobacteriota--1||p__Bacteroidota--1||p__Firmicutes--2||p__Proteobacteria--1:capture_species_counter=s__Dactylosporangium siamense--1||s__Paenibacillus_A phocaensis--2||s__Pseudomonas_E sp003852235--1||s__Rhodothermus marinus--1:evalue_avg=3.031622920000008e-59:evalue_max=1.43e-58:evalue_min=3.93e-73:evalue_std=6.310159989282653e-59:evalue_sum=1.515811460000004e-58:gapopen_avg=0.0:gapopen_max=0.0:gapopen_min=0.0:gapopen_std=0.0:gapopen_sum=0.0:gtdb_class_counter=c__Actinomycetia--2:gtdb_domain_counter=d__Bacteria--2:gtdb_family_counter=f__Micromonosporaceae--2:gtdb_genus_counter=g__Actinoplanes--2:gtdb_order_counter=o__Mycobacteriales--2:gtdb_phylum_counter=p__Actinobacteriota--2:gtdb_species_counter=s__Actinoplanes digitatis--1||s__Actinoplanes ferrugineus_A--1:heptad_counter=MCP-38H--7:lbd_counter=:lca_tree=g__Actinoplanes:length_avg=125.8:length_max=144.0:length_min=117.0:length_std=10.848963084092414:length_sum=629.0:mismatch_avg=13.4:mismatch_max=17.0:mismatch_min=11.0:mismatch_std=2.3021728866442674:mismatch_sum=67.0:name=N914861:qcovhsp_avg=99.53999999999999:qcovhsp_max=100.0:qcovhsp_min=99.2:qcovhsp_std=0.421900462194579:qcovhsp_sum=497.7:qend_avg=126.4:qend_max=145.0:qend_min=117.0:qend_std=11.081516141756056:qend_sum=632.0:qstart_avg=1.6:qstart_max=2.0:qstart_min=1.0:qstart_std=0.5477225575051661:qstart_sum=8.0:ref_name_counter=RS_GCF_016863475.1_protein.faa_NZ_BOOY01000001.1_11@PF00015_full_PFAM.325.501--3||RS_GCF_018332655.1_protein.faa_NZ_BOQL01000025.1_97@PF00015_full_PFAM.328.505--1||RS_GCF_018332715.1_protein.faa_NZ_BOQP01000034.1_98@PF00015_full_PFAM.329.502--1:scovhsp_avg=71.62:scovhsp_max=81.4:scovhsp_min=66.5:scovhsp_std=5.7949978429676765:scovhsp_sum=358.1:send_avg=133.2:send_max=152.0:send_min=120.0:send_std=13.9534941860453:send_sum=666.0:sstart_avg=8.4:sstart_max=35.0:sstart_min=1.0:sstart_std=14.926486525636232:sstart_sum=42.0])0.824:0.0108929[&&NHX:Sample_counter=rhizpot1--20||rhizpot2--4||rhizpot3--11||rhiztom2--2||rhiztom3--2:Type_counter=GTDB--10||capture--39:besthit_avg=91.72500000000002:besthit_max=97.9:besthit_min=63.9:besthit_std=8.208921298738886:besthit_sum=2568.3000000000006:bitscore_avg=208.53571428571428:bitscore_max=259.0:bitscore_min=144.0:bitscore_std=40.17875073446175:bitscore_sum=5839.0:capture_class_counter=c__Actinomycetia--8||c__Alphaproteobacteria--8||c__Bacilli--2||c__Desulfovibrionia--2||c__Desulfuromonadia--13||c__Gammaproteobacteria--5||c__Rhodothermia--1:capture_domain_counter=d__Bacteria--39:capture_family_counter=f__Burkholderiaceae--1||f__Caulobacteraceae--1||f__Desulfovibrionaceae--2||f__Emcibacteraceae--1||f__Enterobacteriaceae--1||f__GCA-002748415--2||f__Geobacteraceae--13||f__JAFLCR01--1||f__Kineosporiaceae--2||f__Magnetospirillaceae--1||f__Micromonosporaceae--4||f__Paenibacillaceae--2||f__Porticoccaceae--1||f__Pseudomonadaceae--1||f__Rhodobacteraceae--1||f__Rhodocyclaceae--1||f__Rhodothermaceae--1||f__Sphingomonadaceae--1||f__Thalassobaculaceae--1||f__Xanthobacteraceae--1:capture_genus_counter=g__Actinoplanes--3||g__Azonexus--1||g__BRH-c0--1||g__Bradyrhizobium--1||g__Brenneria--1||g__Burkholderia--1||g__CAIULK01--1||g__Dactylosporangium--1||g__Emcibacter--1||g__GCA-002748415--2||g__Geomonas--13||g__JAFLCR01--1||g__Kineosporia--2||g__Paenibacillus_A--2||g__Phenylobacterium--1||g__Pseudomonas_E--1||g__Rhodobacter--1||g__Rhodothermus--1||g__Sphingomonas--1||g__Thalassobaculum_A--1||g__UBA6814--2:capture_order_counter=o__Actinomycetales--4||o__Burkholderiales--2||o__Caulobacterales--1||o__Desulfovibrionales--2||o__Enterobacterales--1||o__Geobacterales--13||o__Mycobacteriales--4||o__Paenibacillales--2||o__Pseudomonadales--2||o__Rhizobiales--1||o__Rhodobacterales--1||o__Rhodospirillales--1||o__Rhodothermales--1||o__Rickettsiales--1||o__Sphingomonadales--2||o__Thalassobaculales--1:capture_phylum_counter=p__Actinobacteriota--8||p__Bacteroidota--1||p__Desulfobacterota--13||p__Desulfobacterota_I--2||p__Firmicutes--2||p__Proteobacteria--13:capture_species_counter=s__Actinoplanes utahensis--3||s__Azonexus sp016705475--1||s__BRH-c0 sp000961645--1||s__Bradyrhizobium erythrophlei_A--1||s__Brenneria goodwinii--1||s__Burkholderia sp017104645--1||s__CAIULK01 sp903899885--1||s__Dactylosporangium siamense--1||s__Emcibacter nanhaiensis--1||s__GCA-002748415 sp002748415--2||s__Geomonas limicola--13||s__JAFLCR01 sp017302755--1||s__Kineosporia aurantiaca--2||s__Paenibacillus_A phocaensis--2||s__Phenylobacterium sp001557235--1||s__Pseudomonas_E sp003852235--1||s__Rhodobacter capsulatus--1||s__Rhodothermus marinus--1||s__Sphingomonas gellani--1||s__Thalassobaculum_A fulvum--1||s__UBA6814 sp002452635--2:evalue_avg=9.319792995376741e-46:evalue_max=2.58e-44:evalue_min=1.81e-89:evalue_std=4.873979173662292e-45:evalue_sum=2.6095420387054875e-44:gapopen_avg=0.25:gapopen_max=3.0:gapopen_min=0.0:gapopen_std=0.7515416254704823:gapopen_sum=7.0:gtdb_class_counter=c__Actinomycetia--10:gtdb_domain_counter=d__Bacteria--10:gtdb_family_counter=f__Micromonosporaceae--10:gtdb_genus_counter=g__Actinoplanes--10:gtdb_order_counter=o__Mycobacteriales--10:gtdb_phylum_counter=p__Actinobacteriota--10:gtdb_species_counter=s__Actinoplanes auranticolor--1||s__Actinoplanes consettensis--1||s__Actinoplanes digitatis--1||s__Actinoplanes ferrugineus_A--1||s__Actinoplanes friuliensis--1||s__Actinoplanes humidus--1||s__Actinoplanes regularis--1||s__Actinoplanes sp000389965--1||s__Actinoplanes sp001553785--1||s__Actinoplanes sp016464385--1:heptad_counter=MCP-38H--49:lbd_counter=:lca_tree=g__Actinoplanes:length_avg=134.60714285714286:length_max=191.0:length_min=89.0:length_std=24.21866327429429:length_sum=3769.0:mismatch_avg=10.071428571428571:mismatch_max=37.0:mismatch_min=3.0:mismatch_std=8.814670311385031:mismatch_sum=282.0:name=N914862:qcovhsp_avg=98.35357142857141:qcovhsp_max=100.0:qcovhsp_min=95.1:qcovhsp_std=1.6367271187878767:qcovhsp_sum=2753.8999999999996:qend_avg=136.10714285714286:qend_max=181.0:qend_min=90.0:qend_std=24.549782054873702:qend_sum=3811.0:qstart_avg=3.3214285714285716:qstart_max=9.0:qstart_min=1.0:qstart_std=2.4351374047256926:qstart_sum=93.0:ref_name_counter=RS_GCF_000494755.1_protein.faa_NC_022657.1_8158@PF00015_full_PFAM.328.505--3||RS_GCF_014647795.1_protein.faa_NZ_BMPW01000013.1_112@PF00015_full_PFAM.324.501--1||RS_GCF_016863475.1_protein.faa_NZ_BOOY01000001.1_11@PF00015_full_PFAM.325.501--3||RS_GCF_018332655.1_protein.faa_NZ_BOQL01000025.1_97@PF00015_full_PFAM.328.505--20||RS_GCF_018332715.1_protein.faa_NZ_BOQP01000034.1_98@PF00015_full_PFAM.329.502--1:scovhsp_avg=75.71785714285716:scovhsp_max=97.7:scovhsp_min=50.3:scovhsp_std=12.852209885533263:scovhsp_sum=2120.1000000000004:send_avg=144.78571428571428:send_max=173.0:send_min=89.0:send_std=19.920875227792322:send_sum=4054.0:sstart_avg=11.928571428571429:sstart_max=48.0:sstart_min=1.0:sstart_std=17.846938883551644:sstart_sum=334.0],(RS_GCF_016862215.1_protein.faa_NZ_BOMN01000106.1_50@PF00015_full_PFAM.328.506:0.0234445[&&NHX:Type=GTDB:gtdb_class=c__Actinomycetia:gtdb_domain=d__Bacteria:gtdb_family=f__Micromonosporaceae:gtdb_genus=g__Actinoplanes:gtdb_order=o__Mycobacteriales:gtdb_phylum=p__Actinobacteriota:gtdb_species=s__Actinoplanes humidus:heptad=MCP-38H:species=d__Bacteria_p__Actinobacteriota_c__Actinomycetia_o__Mycobacteriales_f__Micromonosporaceae_g__Actinoplanes_s__Actinoplanes humidus],RS_GCF_018332715.1_protein.faa_NZ_BOQP01000045.1_25@PF00015_full_PFAM.332.508:0.00691297[&&NHX:Type=GTDB:gtdb_class=c__Actinomycetia:gtdb_domain=d__Bacteria:gtdb_family=f__Micromonosporaceae:gtdb_genus=g__Actinoplanes:gtdb_order=o__Mycobacteriales:gtdb_phylum=p__Actinobacteriota:gtdb_species=s__Actinoplanes consettensis:heptad=MCP-38H:species=d__Bacteria_p__Actinobacteriota_c__Actinomycetia_o__Mycobacteriales_f__Micromonosporaceae_g__Actinoplanes_s__Actinoplanes consettensis])1:0.0797722[&&NHX:Sample_counter=:Type_counter=GTDB--2:capture_class_counter=:capture_domain_counter=:capture_family_counter=:capture_genus_counter=:capture_order_counter=:capture_phylum_counter=:capture_species_counter=:evoltype=D:gtdb_class_counter=c__Actinomycetia--2:gtdb_domain_counter=d__Bacteria--2:gtdb_family_counter=f__Micromonosporaceae--2:gtdb_genus_counter=g__Actinoplanes--2:gtdb_order_counter=o__Mycobacteriales--2:gtdb_phylum_counter=p__Actinobacteriota--2:gtdb_species_counter=s__Actinoplanes consettensis--1||s__Actinoplanes humidus--1:heptad_counter=MCP-38H--2:lbd_counter=:lca=d__Bacteria:lca_tree=g__Actinoplanes:name=N914865:ref_name_counter=])0:5e-09[&&NHX:Sample_counter=rhizpot1--20||rhizpot2--4||rhizpot3--11||rhiztom2--2||rhiztom3--2:Type_counter=GTDB--12||capture--39:besthit_avg=91.72500000000002:besthit_max=97.9:besthit_min=63.9:besthit_std=8.208921298738886:besthit_sum=2568.3000000000006:bitscore_avg=208.53571428571428:bitscore_max=259.0:bitscore_min=144.0:bitscore_std=40.17875073446175:bitscore_sum=5839.0:capture_class_counter=c__Actinomycetia--8||c__Alphaproteobacteria--8||c__Bacilli--2||c__Desulfovibrionia--2||c__Desulfuromonadia--13||c__Gammaproteobacteria--5||c__Rhodothermia--1:capture_domain_counter=d__Bacteria--39:capture_family_counter=f__Burkholderiaceae--1||f__Caulobacteraceae--1||f__Desulfovibrionaceae--2||f__Emcibacteraceae--1||f__Enterobacteriaceae--1||f__GCA-002748415--2||f__Geobacteraceae--13||f__JAFLCR01--1||f__Kineosporiaceae--2||f__Magnetospirillaceae--1||f__Micromonosporaceae--4||f__Paenibacillaceae--2||f__Porticoccaceae--1||f__Pseudomonadaceae--1||f__Rhodobacteraceae--1||f__Rhodocyclaceae--1||f__Rhodothermaceae--1||f__Sphingomonadaceae--1||f__Thalassobaculaceae--1||f__Xanthobacteraceae--1:capture_genus_counter=g__Actinoplanes--3||g__Azonexus--1||g__BRH-c0--1||g__Bradyrhizobium--1||g__Brenneria--1||g__Burkholderia--1||g__CAIULK01--1||g__Dactylosporangium--1||g__Emcibacter--1||g__GCA-002748415--2||g__Geomonas--13||g__JAFLCR01--1||g__Kineosporia--2||g__Paenibacillus_A--2||g__Phenylobacterium--1||g__Pseudomonas_E--1||g__Rhodobacter--1||g__Rhodothermus--1||g__Sphingomonas--1||g__Thalassobaculum_A--1||g__UBA6814--2:capture_order_counter=o__Actinomycetales--4||o__Burkholderiales--2||o__Caulobacterales--1||o__Desulfovibrionales--2||o__Enterobacterales--1||o__Geobacterales--13||o__Mycobacteriales--4||o__Paenibacillales--2||o__Pseudomonadales--2||o__Rhizobiales--1||o__Rhodobacterales--1||o__Rhodospirillales--1||o__Rhodothermales--1||o__Rickettsiales--1||o__Sphingomonadales--2||o__Thalassobaculales--1:capture_phylum_counter=p__Actinobacteriota--8||p__Bacteroidota--1||p__Desulfobacterota--13||p__Desulfobacterota_I--2||p__Firmicutes--2||p__Proteobacteria--13:capture_species_counter=s__Actinoplanes utahensis--3||s__Azonexus sp016705475--1||s__BRH-c0 sp000961645--1||s__Bradyrhizobium erythrophlei_A--1||s__Brenneria goodwinii--1||s__Burkholderia sp017104645--1||s__CAIULK01 sp903899885--1||s__Dactylosporangium siamense--1||s__Emcibacter nanhaiensis--1||s__GCA-002748415 sp002748415--2||s__Geomonas limicola--13||s__JAFLCR01 sp017302755--1||s__Kineosporia aurantiaca--2||s__Paenibacillus_A phocaensis--2||s__Phenylobacterium sp001557235--1||s__Pseudomonas_E sp003852235--1||s__Rhodobacter capsulatus--1||s__Rhodothermus marinus--1||s__Sphingomonas gellani--1||s__Thalassobaculum_A fulvum--1||s__UBA6814 sp002452635--2:evalue_avg=9.319792995376741e-46:evalue_max=2.58e-44:evalue_min=1.81e-89:evalue_std=4.873979173662292e-45:evalue_sum=2.6095420387054875e-44:gapopen_avg=0.25:gapopen_max=3.0:gapopen_min=0.0:gapopen_std=0.7515416254704823:gapopen_sum=7.0:gtdb_class_counter=c__Actinomycetia--12:gtdb_domain_counter=d__Bacteria--12:gtdb_family_counter=f__Micromonosporaceae--12:gtdb_genus_counter=g__Actinoplanes--12:gtdb_order_counter=o__Mycobacteriales--12:gtdb_phylum_counter=p__Actinobacteriota--12:gtdb_species_counter=s__Actinoplanes auranticolor--1||s__Actinoplanes consettensis--2||s__Actinoplanes digitatis--1||s__Actinoplanes ferrugineus_A--1||s__Actinoplanes friuliensis--1||s__Actinoplanes humidus--2||s__Actinoplanes regularis--1||s__Actinoplanes sp000389965--1||s__Actinoplanes sp001553785--1||s__Actinoplanes sp016464385--1:heptad_counter=MCP-38H--51:lbd_counter=:lca_tree=g__Actinoplanes:length_avg=134.60714285714286:length_max=191.0:length_min=89.0:length_std=24.21866327429429:length_sum=3769.0:mismatch_avg=10.071428571428571:mismatch_max=37.0:mismatch_min=3.0:mismatch_std=8.814670311385031:mismatch_sum=282.0:name=N914866:qcovhsp_avg=98.35357142857141:qcovhsp_max=100.0:qcovhsp_min=95.1:qcovhsp_std=1.6367271187878767:qcovhsp_sum=2753.8999999999996:qend_avg=136.10714285714286:qend_max=181.0:qend_min=90.0:qend_std=24.549782054873702:qend_sum=3811.0:qstart_avg=3.3214285714285716:qstart_max=9.0:qstart_min=1.0:qstart_std=2.4351374047256926:qstart_sum=93.0:ref_name_counter=RS_GCF_000494755.1_protein.faa_NC_022657.1_8158@PF00015_full_PFAM.328.505--3||RS_GCF_014647795.1_protein.faa_NZ_BMPW01000013.1_112@PF00015_full_PFAM.324.501--1||RS_GCF_016863475.1_protein.faa_NZ_BOOY01000001.1_11@PF00015_full_PFAM.325.501--3||RS_GCF_018332655.1_protein.faa_NZ_BOQL01000025.1_97@PF00015_full_PFAM.328.505--20||RS_GCF_018332715.1_protein.faa_NZ_BOQP01000034.1_98@PF00015_full_PFAM.329.502--1:scovhsp_avg=75.71785714285716:scovhsp_max=97.7:scovhsp_min=50.3:scovhsp_std=12.852209885533263:scovhsp_sum=2120.1000000000004:send_avg=144.78571428571428:send_max=173.0:send_min=89.0:send_std=19.920875227792322:send_sum=4054.0:sstart_avg=11.928571428571429:sstart_max=48.0:sstart_min=1.0:sstart_std=17.846938883551644:sstart_sum=334.0],14a079be-ad17-474b-bf67-50aefc910dde_2@MCPsignal.56.143:0.0529599[&&NHX:Sample=rhizpot1:Type=capture:capture_class=c__Alphaproteobacteria:capture_domain=d__Bacteria:capture_family=f__Caulobacteraceae:capture_genus=g__Phenylobacterium:capture_order=o__Caulobacterales:capture_phylum=p__Proteobacteria:capture_species=s__Phenylobacterium sp001557235:heptad=MCP-38H])0.731:0.0150434[&&NHX:Sample_counter=rhizpot1--21||rhizpot2--4||rhizpot3--11||rhiztom2--2||rhiztom3--2:Type_counter=GTDB--12||capture--40:besthit_avg=91.72500000000002:besthit_max=97.9:besthit_min=63.9:besthit_std=8.208921298738886:besthit_sum=2568.3000000000006:bitscore_avg=208.53571428571428:bitscore_max=259.0:bitscore_min=144.0:bitscore_std=40.17875073446175:bitscore_sum=5839.0:capture_class_counter=c__Actinomycetia--8||c__Alphaproteobacteria--9||c__Bacilli--2||c__Desulfovibrionia--2||c__Desulfuromonadia--13||c__Gammaproteobacteria--5||c__Rhodothermia--1:capture_domain_counter=d__Bacteria--40:capture_family_counter=f__Burkholderiaceae--1||f__Caulobacteraceae--2||f__Desulfovibrionaceae--2||f__Emcibacteraceae--1||f__Enterobacteriaceae--1||f__GCA-002748415--2||f__Geobacteraceae--13||f__JAFLCR01--1||f__Kineosporiaceae--2||f__Magnetospirillaceae--1||f__Micromonosporaceae--4||f__Paenibacillaceae--2||f__Porticoccaceae--1||f__Pseudomonadaceae--1||f__Rhodobacteraceae--1||f__Rhodocyclaceae--1||f__Rhodothermaceae--1||f__Sphingomonadaceae--1||f__Thalassobaculaceae--1||f__Xanthobacteraceae--1:capture_genus_counter=g__Actinoplanes--3||g__Azonexus--1||g__BRH-c0--1||g__Bradyrhizobium--1||g__Brenneria--1||g__Burkholderia--1||g__CAIULK01--1||g__Dactylosporangium--1||g__Emcibacter--1||g__GCA-002748415--2||g__Geomonas--13||g__JAFLCR01--1||g__Kineosporia--2||g__Paenibacillus_A--2||g__Phenylobacterium--2||g__Pseudomonas_E--1||g__Rhodobacter--1||g__Rhodothermus--1||g__Sphingomonas--1||g__Thalassobaculum_A--1||g__UBA6814--2:capture_order_counter=o__Actinomycetales--4||o__Burkholderiales--2||o__Caulobacterales--2||o__Desulfovibrionales--2||o__Enterobacterales--1||o__Geobacterales--13||o__Mycobacteriales--4||o__Paenibacillales--2||o__Pseudomonadales--2||o__Rhizobiales--1||o__Rhodobacterales--1||o__Rhodospirillales--1||o__Rhodothermales--1||o__Rickettsiales--1||o__Sphingomonadales--2||o__Thalassobaculales--1:capture_phylum_counter=p__Actinobacteriota--8||p__Bacteroidota--1||p__Desulfobacterota--13||p__Desulfobacterota_I--2||p__Firmicutes--2||p__Proteobacteria--14:capture_species_counter=s__Actinoplanes utahensis--3||s__Azonexus sp016705475--1||s__BRH-c0 sp000961645--1||s__Bradyrhizobium erythrophlei_A--1||s__Brenneria goodwinii--1||s__Burkholderia sp017104645--1||s__CAIULK01 sp903899885--1||s__Dactylosporangium siamense--1||s__Emcibacter nanhaiensis--1||s__GCA-002748415 sp002748415--2||s__Geomonas limicola--13||s__JAFLCR01 sp017302755--1||s__Kineosporia aurantiaca--2||s__Paenibacillus_A phocaensis--2||s__Phenylobacterium sp001557235--2||s__Pseudomonas_E sp003852235--1||s__Rhodobacter capsulatus--1||s__Rhodothermus marinus--1||s__Sphingomonas gellani--1||s__Thalassobaculum_A fulvum--1||s__UBA6814 sp002452635--2:evalue_avg=9.319792995376741e-46:evalue_max=2.58e-44:evalue_min=1.81e-89:evalue_std=4.873979173662292e-45:evalue_sum=2.6095420387054875e-44:gapopen_avg=0.25:gapopen_max=3.0:gapopen_min=0.0:gapopen_std=0.7515416254704823:gapopen_sum=7.0:gtdb_class_counter=c__Actinomycetia--12:gtdb_domain_counter=d__Bacteria--12:gtdb_family_counter=f__Micromonosporaceae--12:gtdb_genus_counter=g__Actinoplanes--12:gtdb_order_counter=o__Mycobacteriales--12:gtdb_phylum_counter=p__Actinobacteriota--12:gtdb_species_counter=s__Actinoplanes auranticolor--1||s__Actinoplanes consettensis--2||s__Actinoplanes digitatis--1||s__Actinoplanes ferrugineus_A--1||s__Actinoplanes friuliensis--1||s__Actinoplanes humidus--2||s__Actinoplanes regularis--1||s__Actinoplanes sp000389965--1||s__Actinoplanes sp001553785--1||s__Actinoplanes sp016464385--1:heptad_counter=MCP-38H--52:lbd_counter=:lca_tree=g__Actinoplanes:length_avg=134.60714285714286:length_max=191.0:length_min=89.0:length_std=24.21866327429429:length_sum=3769.0:mismatch_avg=10.071428571428571:mismatch_max=37.0:mismatch_min=3.0:mismatch_std=8.814670311385031:mismatch_sum=282.0:name=N914868:qcovhsp_avg=98.35357142857141:qcovhsp_max=100.0:qcovhsp_min=95.1:qcovhsp_std=1.6367271187878767:qcovhsp_sum=2753.8999999999996:qend_avg=136.10714285714286:qend_max=181.0:qend_min=90.0:qend_std=24.549782054873702:qend_sum=3811.0:qstart_avg=3.3214285714285716:qstart_max=9.0:qstart_min=1.0:qstart_std=2.4351374047256926:qstart_sum=93.0:ref_name_counter=RS_GCF_000494755.1_protein.faa_NC_022657.1_8158@PF00015_full_PFAM.328.505--3||RS_GCF_014647795.1_protein.faa_NZ_BMPW01000013.1_112@PF00015_full_PFAM.324.501--1||RS_GCF_016863475.1_protein.faa_NZ_BOOY01000001.1_11@PF00015_full_PFAM.325.501--3||RS_GCF_018332655.1_protein.faa_NZ_BOQL01000025.1_97@PF00015_full_PFAM.328.505--20||RS_GCF_018332715.1_protein.faa_NZ_BOQP01000034.1_98@PF00015_full_PFAM.329.502--1:scovhsp_avg=75.71785714285716:scovhsp_max=97.7:scovhsp_min=50.3:scovhsp_std=12.852209885533263:scovhsp_sum=2120.1000000000004:send_avg=144.78571428571428:send_max=173.0:send_min=89.0:send_std=19.920875227792322:send_sum=4054.0:sstart_avg=11.928571428571429:sstart_max=48.0:sstart_min=1.0:sstart_std=17.846938883551644:sstart_sum=334.0])0.089:0.00376228[&&NHX:Sample_counter=rhizpot1--21||rhizpot2--4||rhizpot3--12||rhiztom2--2||rhiztom3--2:Type_counter=GTDB--12||capture--41:besthit_avg=91.72500000000002:besthit_max=97.9:besthit_min=63.9:besthit_std=8.208921298738886:besthit_sum=2568.3000000000006:bitscore_avg=208.53571428571428:bitscore_max=259.0:bitscore_min=144.0:bitscore_std=40.17875073446175:bitscore_sum=5839.0:capture_class_counter=c__Actinomycetia--8||c__Alphaproteobacteria--10||c__Bacilli--2||c__Desulfovibrionia--2||c__Desulfuromonadia--13||c__Gammaproteobacteria--5||c__Rhodothermia--1:capture_domain_counter=d__Bacteria--41:capture_family_counter=f__Ancalomicrobiaceae--1||f__Burkholderiaceae--1||f__Caulobacteraceae--2||f__Desulfovibrionaceae--2||f__Emcibacteraceae--1||f__Enterobacteriaceae--1||f__GCA-002748415--2||f__Geobacteraceae--13||f__JAFLCR01--1||f__Kineosporiaceae--2||f__Magnetospirillaceae--1||f__Micromonosporaceae--4||f__Paenibacillaceae--2||f__Porticoccaceae--1||f__Pseudomonadaceae--1||f__Rhodobacteraceae--1||f__Rhodocyclaceae--1||f__Rhodothermaceae--1||f__Sphingomonadaceae--1||f__Thalassobaculaceae--1||f__Xanthobacteraceae--1:capture_genus_counter=g__Actinoplanes--3||g__Azonexus--1||g__BRH-c0--1||g__Bradyrhizobium--1||g__Brenneria--1||g__Burkholderia--1||g__CAIULK01--1||g__Dactylosporangium--1||g__Emcibacter--1||g__GCA-002748415--2||g__Geomonas--13||g__JAFLCR01--1||g__Kineosporia--2||g__Paenibacillus_A--2||g__Phenylobacterium--2||g__Pinisolibacter--1||g__Pseudomonas_E--1||g__Rhodobacter--1||g__Rhodothermus--1||g__Sphingomonas--1||g__Thalassobaculum_A--1||g__UBA6814--2:capture_order_counter=o__Actinomycetales--4||o__Burkholderiales--2||o__Caulobacterales--2||o__Desulfovibrionales--2||o__Enterobacterales--1||o__Geobacterales--13||o__Mycobacteriales--4||o__Paenibacillales--2||o__Pseudomonadales--2||o__Rhizobiales--2||o__Rhodobacterales--1||o__Rhodospirillales--1||o__Rhodothermales--1||o__Rickettsiales--1||o__Sphingomonadales--2||o__Thalassobaculales--1:capture_phylum_counter=p__Actinobacteriota--8||p__Bacteroidota--1||p__Desulfobacterota--13||p__Desulfobacterota_I--2||p__Firmicutes--2||p__Proteobacteria--15:capture_species_counter=s__Actinoplanes utahensis--3||s__Azonexus sp016705475--1||s__BRH-c0 sp000961645--1||s__Bradyrhizobium erythrophlei_A--1||s__Brenneria goodwinii--1||s__Burkholderia sp017104645--1||s__CAIULK01 sp903899885--1||s__Dactylosporangium siamense--1||s__Emcibacter nanhaiensis--1||s__GCA-002748415 sp002748415--2||s__Geomonas limicola--13||s__JAFLCR01 sp017302755--1||s__Kineosporia aurantiaca--2||s__Paenibacillus_A phocaensis--2||s__Phenylobacterium sp001557235--2||s__Pinisolibacter sp002298965--1||s__Pseudomonas_E sp003852235--1||s__Rhodobacter capsulatus--1||s__Rhodothermus marinus--1||s__Sphingomonas gellani--1||s__Thalassobaculum_A fulvum--1||s__UBA6814 sp002452635--2:evalue_avg=9.319792995376741e-46:evalue_max=2.58e-44:evalue_min=1.81e-89:evalue_std=4.873979173662292e-45:evalue_sum=2.6095420387054875e-44:gapopen_avg=0.25:gapopen_max=3.0:gapopen_min=0.0:gapopen_std=0.7515416254704823:gapopen_sum=7.0:gtdb_class_counter=c__Actinomycetia--12:gtdb_domain_counter=d__Bacteria--12:gtdb_family_counter=f__Micromonosporaceae--12:gtdb_genus_counter=g__Actinoplanes--12:gtdb_order_counter=o__Mycobacteriales--12:gtdb_phylum_counter=p__Actinobacteriota--12:gtdb_species_counter=s__Actinoplanes auranticolor--1||s__Actinoplanes consettensis--2||s__Actinoplanes digitatis--1||s__Actinoplanes ferrugineus_A--1||s__Actinoplanes friuliensis--1||s__Actinoplanes humidus--2||s__Actinoplanes regularis--1||s__Actinoplanes sp000389965--1||s__Actinoplanes sp001553785--1||s__Actinoplanes sp016464385--1:heptad_counter=MCP-38H--53:lbd_counter=:lca_tree=g__Actinoplanes:length_avg=134.60714285714286:length_max=191.0:length_min=89.0:length_std=24.21866327429429:length_sum=3769.0:mismatch_avg=10.071428571428571:mismatch_max=37.0:mismatch_min=3.0:mismatch_std=8.814670311385031:mismatch_sum=282.0:name=N914869:qcovhsp_avg=98.35357142857141:qcovhsp_max=100.0:qcovhsp_min=95.1:qcovhsp_std=1.6367271187878767:qcovhsp_sum=2753.8999999999996:qend_avg=136.10714285714286:qend_max=181.0:qend_min=90.0:qend_std=24.549782054873702:qend_sum=3811.0:qstart_avg=3.3214285714285716:qstart_max=9.0:qstart_min=1.0:qstart_std=2.4351374047256926:qstart_sum=93.0:ref_name_counter=RS_GCF_000494755.1_protein.faa_NC_022657.1_8158@PF00015_full_PFAM.328.505--3||RS_GCF_014647795.1_protein.faa_NZ_BMPW01000013.1_112@PF00015_full_PFAM.324.501--1||RS_GCF_016863475.1_protein.faa_NZ_BOOY01000001.1_11@PF00015_full_PFAM.325.501--3||RS_GCF_018332655.1_protein.faa_NZ_BOQL01000025.1_97@PF00015_full_PFAM.328.505--20||RS_GCF_018332715.1_protein.faa_NZ_BOQP01000034.1_98@PF00015_full_PFAM.329.502--1:scovhsp_avg=75.71785714285716:scovhsp_max=97.7:scovhsp_min=50.3:scovhsp_std=12.852209885533263:scovhsp_sum=2120.1000000000004:send_avg=144.78571428571428:send_max=173.0:send_min=89.0:send_std=19.920875227792322:send_sum=4054.0:sstart_avg=11.928571428571429:sstart_max=48.0:sstart_min=1.0:sstart_std=17.846938883551644:sstart_sum=334.0])0:2.5e-08[&&NHX:Sample_counter=rhizpot1--22||rhizpot2--4||rhizpot3--12||rhiztom2--2||rhiztom3--2:Type_counter=GTDB--12||capture--42:besthit_avg=91.72500000000002:besthit_max=97.9:besthit_min=63.9:besthit_std=8.208921298738886:besthit_sum=2568.3000000000006:bitscore_avg=208.53571428571428:bitscore_max=259.0:bitscore_min=144.0:bitscore_std=40.17875073446175:bitscore_sum=5839.0:capture_class_counter=c__Actinomycetia--8||c__Alphaproteobacteria--11||c__Bacilli--2||c__Desulfovibrionia--2||c__Desulfuromonadia--13||c__Gammaproteobacteria--5||c__Rhodothermia--1:capture_domain_counter=d__Bacteria--42:capture_family_counter=f__Ancalomicrobiaceae--1||f__Burkholderiaceae--1||f__Caulobacteraceae--2||f__Desulfovibrionaceae--2||f__Emcibacteraceae--1||f__Enterobacteriaceae--1||f__GCA-002748415--2||f__Geobacteraceae--13||f__JAFLCR01--1||f__Kineosporiaceae--2||f__Magnetospirillaceae--2||f__Micromonosporaceae--4||f__Paenibacillaceae--2||f__Porticoccaceae--1||f__Pseudomonadaceae--1||f__Rhodobacteraceae--1||f__Rhodocyclaceae--1||f__Rhodothermaceae--1||f__Sphingomonadaceae--1||f__Thalassobaculaceae--1||f__Xanthobacteraceae--1:capture_genus_counter=g__Actinoplanes--3||g__Azonexus--1||g__BRH-c0--1||g__Bradyrhizobium--1||g__Brenneria--1||g__Burkholderia--1||g__CAIULK01--2||g__Dactylosporangium--1||g__Emcibacter--1||g__GCA-002748415--2||g__Geomonas--13||g__JAFLCR01--1||g__Kineosporia--2||g__Paenibacillus_A--2||g__Phenylobacterium--2||g__Pinisolibacter--1||g__Pseudomonas_E--1||g__Rhodobacter--1||g__Rhodothermus--1||g__Sphingomonas--1||g__Thalassobaculum_A--1||g__UBA6814--2:capture_order_counter=o__Actinomycetales--4||o__Burkholderiales--2||o__Caulobacterales--2||o__Desulfovibrionales--2||o__Enterobacterales--1||o__Geobacterales--13||o__Mycobacteriales--4||o__Paenibacillales--2||o__Pseudomonadales--2||o__Rhizobiales--2||o__Rhodobacterales--1||o__Rhodospirillales--2||o__Rhodothermales--1||o__Rickettsiales--1||o__Sphingomonadales--2||o__Thalassobaculales--1:capture_phylum_counter=p__Actinobacteriota--8||p__Bacteroidota--1||p__Desulfobacterota--13||p__Desulfobacterota_I--2||p__Firmicutes--2||p__Proteobacteria--16:capture_species_counter=s__Actinoplanes utahensis--3||s__Azonexus sp016705475--1||s__BRH-c0 sp000961645--1||s__Bradyrhizobium erythrophlei_A--1||s__Brenneria goodwinii--1||s__Burkholderia sp017104645--1||s__CAIULK01 sp903899885--2||s__Dactylosporangium siamense--1||s__Emcibacter nanhaiensis--1||s__GCA-002748415 sp002748415--2||s__Geomonas limicola--13||s__JAFLCR01 sp017302755--1||s__Kineosporia aurantiaca--2||s__Paenibacillus_A phocaensis--2||s__Phenylobacterium sp001557235--2||s__Pinisolibacter sp002298965--1||s__Pseudomonas_E sp003852235--1||s__Rhodobacter capsulatus--1||s__Rhodothermus marinus--1||s__Sphingomonas gellani--1||s__Thalassobaculum_A fulvum--1||s__UBA6814 sp002452635--2:evalue_avg=9.319792995376741e-46:evalue_max=2.58e-44:evalue_min=1.81e-89:evalue_std=4.873979173662292e-45:evalue_sum=2.6095420387054875e-44:gapopen_avg=0.25:gapopen_max=3.0:gapopen_min=0.0:gapopen_std=0.7515416254704823:gapopen_sum=7.0:gtdb_class_counter=c__Actinomycetia--12:gtdb_domain_counter=d__Bacteria--12:gtdb_family_counter=f__Micromonosporaceae--12:gtdb_genus_counter=g__Actinoplanes--12:gtdb_order_counter=o__Mycobacteriales--12:gtdb_phylum_counter=p__Actinobacteriota--12:gtdb_species_counter=s__Actinoplanes auranticolor--1||s__Actinoplanes consettensis--2||s__Actinoplanes digitatis--1||s__Actinoplanes ferrugineus_A--1||s__Actinoplanes friuliensis--1||s__Actinoplanes humidus--2||s__Actinoplanes regularis--1||s__Actinoplanes sp000389965--1||s__Actinoplanes sp001553785--1||s__Actinoplanes sp016464385--1:heptad_counter=MCP-38H--54:lbd_counter=:lca_tree=g__Actinoplanes:length_avg=134.60714285714286:length_max=191.0:length_min=89.0:length_std=24.21866327429429:length_sum=3769.0:mismatch_avg=10.071428571428571:mismatch_max=37.0:mismatch_min=3.0:mismatch_std=8.814670311385031:mismatch_sum=282.0:name=N914870:qcovhsp_avg=98.35357142857141:qcovhsp_max=100.0:qcovhsp_min=95.1:qcovhsp_std=1.6367271187878767:qcovhsp_sum=2753.8999999999996:qend_avg=136.10714285714286:qend_max=181.0:qend_min=90.0:qend_std=24.549782054873702:qend_sum=3811.0:qstart_avg=3.3214285714285716:qstart_max=9.0:qstart_min=1.0:qstart_std=2.4351374047256926:qstart_sum=93.0:ref_name_counter=RS_GCF_000494755.1_protein.faa_NC_022657.1_8158@PF00015_full_PFAM.328.505--3||RS_GCF_014647795.1_protein.faa_NZ_BMPW01000013.1_112@PF00015_full_PFAM.324.501--1||RS_GCF_016863475.1_protein.faa_NZ_BOOY01000001.1_11@PF00015_full_PFAM.325.501--3||RS_GCF_018332655.1_protein.faa_NZ_BOQL01000025.1_97@PF00015_full_PFAM.328.505--20||RS_GCF_018332715.1_protein.faa_NZ_BOQP01000034.1_98@PF00015_full_PFAM.329.502--1:scovhsp_avg=75.71785714285716:scovhsp_max=97.7:scovhsp_min=50.3:scovhsp_std=12.852209885533263:scovhsp_sum=2120.1000000000004:send_avg=144.78571428571428:send_max=173.0:send_min=89.0:send_std=19.920875227792322:send_sum=4054.0:sstart_avg=11.928571428571429:sstart_max=48.0:sstart_min=1.0:sstart_std=17.846938883551644:sstart_sum=334.0])0:5e-09[&&NHX:Sample_counter=rhizpot1--22||rhizpot2--4||rhizpot3--24||rhiztom1--1||rhiztom2--4||rhiztom3--3:Type_counter=GTDB--14||capture--58:besthit_avg=91.81935483870971:besthit_max=97.9:besthit_min=63.9:besthit_std=7.818926582544808:besthit_sum=2846.400000000001:bitscore_avg=203.7741935483871:bitscore_max=259.0:bitscore_min=144.0:bitscore_std=41.026584614872476:bitscore_sum=6317.0:capture_class_counter=c__Actinomycetia--10||c__Alphaproteobacteria--17||c__Bacilli--2||c__Desulfovibrionia--2||c__Desulfuromonadia--13||c__Gammaproteobacteria--12||c__Rhodothermia--1||c__UBA9160--1:capture_domain_counter=d__Bacteria--58:capture_family_counter=f__Aeromonadaceae--1||f__Ancalomicrobiaceae--1||f__Azospirillaceae--1||f__Beijerinckiaceae--1||f__Burkholderiaceae--2||f__Caulobacteraceae--3||f__Desulfovibrionaceae--2||f__Emcibacteraceae--1||f__Enterobacteriaceae--1||f__GCA-002748415--2||f__Geobacteraceae--13||f__JAFLCR01--1||f__Kineosporiaceae--2||f__Magnetospirillaceae--4||f__Micromonosporaceae--4||f__Nocardioidaceae--2||f__PR03--1||f__Paenibacillaceae--2||f__Porticoccaceae--1||f__Pseudomonadaceae--6||f__Rhodobacteraceae--2||f__Rhodocyclaceae--1||f__Rhodothermaceae--1||f__Sphingomonadaceae--1||f__Thalassobaculaceae--1||f__Xanthobacteraceae--1:capture_genus_counter=g__Actinoplanes--3||g__Aeromonas--1||g__Azonexus--1||g__Azospirillum--1||g__BRH-c0--1||g__Bosea--1||g__Bradyrhizobium--1||g__Brenneria--1||g__Burkholderia--1||g__CAIULK01--2||g__Caulobacter--1||g__Dactylosporangium--1||g__Emcibacter--1||g__GCA-002748415--2||g__Geomonas--13||g__Ideonella--1||g__JAFLCR01--1||g__Kineosporia--2||g__Magnetospirillum--2||g__Nocardioides--2||g__PR03--1||g__Paenibacillus_A--2||g__Phenylobacterium--2||g__Pinisolibacter--1||g__Pseudomonas_E--6||g__Rhodobacter--1||g__Rhodothermus--1||g__Shimia--1||g__Sphingomonas--1||g__Thalassobaculum_A--1||g__UBA6814--2:capture_order_counter=o__Actinomycetales--4||o__Azospirillales--1||o__Burkholderiales--3||o__Caulobacterales--3||o__Desulfovibrionales--2||o__Enterobacterales--2||o__Geobacterales--13||o__Mycobacteriales--4||o__Paenibacillales--2||o__Propionibacteriales--2||o__Pseudomonadales--7||o__Rhizobiales--3||o__Rhodobacterales--2||o__Rhodospirillales--4||o__Rhodothermales--1||o__Rickettsiales--1||o__Sphingomonadales--2||o__Thalassobaculales--1||o__UBA9160--1:capture_phylum_counter=p__Actinobacteriota--10||p__Bacteroidota--1||p__Desulfobacterota--13||p__Desulfobacterota_I--2||p__Firmicutes--2||p__Myxococcota_A--1||p__Proteobacteria--29:capture_species_counter=s__Actinoplanes utahensis--3||s__Aeromonas jandaei--1||s__Azonexus sp016705475--1||s__Azospirillum picis--1||s__BRH-c0 sp000961645--1||s__Bosea sp001713455--1||s__Bradyrhizobium erythrophlei_A--1||s__Brenneria goodwinii--1||s__Burkholderia sp017104645--1||s__CAIULK01 sp903899885--2||s__Caulobacter sp011058465--1||s__Dactylosporangium siamense--1||s__Emcibacter nanhaiensis--1||s__GCA-002748415 sp002748415--2||s__Geomonas limicola--13||s__Ideonella dechloratans--1||s__JAFLCR01 sp017302755--1||s__Kineosporia aurantiaca--2||s__Magnetospirillum sp006218045--2||s__Nocardioides sp009823805--2||s__PR03 sp018262315--1||s__Paenibacillus_A phocaensis--2||s__Phenylobacterium sp001557235--2||s__Pinisolibacter sp002298965--1||s__Pseudomonas_E fulgida--4||s__Pseudomonas_E putida_V--1||s__Pseudomonas_E sp003852235--1||s__Rhodobacter capsulatus--1||s__Rhodothermus marinus--1||s__Shimia sp017744095--1||s__Sphingomonas gellani--1||s__Thalassobaculum_A fulvum--1||s__UBA6814 sp002452635--2:evalue_avg=9.104974495898347e-46:evalue_max=2.58e-44:evalue_min=1.81e-89:evalue_std=4.635232063372172e-45:evalue_sum=2.8225420937284874e-44:gapopen_avg=0.2903225806451613:gapopen_max=3.0:gapopen_min=0.0:gapopen_std=0.7390781820212156:gapopen_sum=9.0:gtdb_class_counter=c__Actinomycetia--14:gtdb_domain_counter=d__Bacteria--14:gtdb_family_counter=f__Micromonosporaceae--14:gtdb_genus_counter=g__Actinoplanes--12||g__Pilimelia--2:gtdb_order_counter=o__Mycobacteriales--14:gtdb_phylum_counter=p__Actinobacteriota--14:gtdb_species_counter=s__Actinoplanes auranticolor--1||s__Actinoplanes consettensis--2||s__Actinoplanes digitatis--1||s__Actinoplanes ferrugineus_A--1||s__Actinoplanes friuliensis--1||s__Actinoplanes humidus--2||s__Actinoplanes regularis--1||s__Actinoplanes sp000389965--1||s__Actinoplanes sp001553785--1||s__Actinoplanes sp016464385--1||s__Pilimelia anulata--1||s__Pilimelia terevasa--1:heptad_counter=MCP-38H--72:lbd_counter=:lca_tree=f__Micromonosporaceae:length_avg=131.1290322580645:length_max=191.0:length_min=89.0:length_std=25.526119871592797:length_sum=4065.0:mismatch_avg=9.709677419354838:mismatch_max=37.0:mismatch_min=3.0:mismatch_std=8.478181992176925:mismatch_sum=301.0:name=N914871:qcovhsp_avg=98.47741935483872:qcovhsp_max=100.0:qcovhsp_min=95.1:qcovhsp_std=1.6080442940456912:qcovhsp_sum=3052.8:qend_avg=132.38709677419354:qend_max=181.0:qend_min=88.0:qend_std=26.141509034936295:qend_sum=4104.0:qstart_avg=3.096774193548387:qstart_max=9.0:qstart_min=1.0:qstart_std=2.4132252099583438:qstart_sum=96.0:ref_name_counter=RS_GCF_000494755.1_protein.faa_NC_022657.1_8158@PF00015_full_PFAM.328.505--3||RS_GCF_012933445.1_protein.faa_NZ_JABBNC010000002.1_55@PF00015_full_PFAM.331.506--1||RS_GCF_014647795.1_protein.faa_NZ_BMPW01000013.1_112@PF00015_full_PFAM.324.501--1||RS_GCF_016862175.1_protein.faa_NZ_BOML01000009.1_61@PF00015_full_PFAM.331.504--1||RS_GCF_016863475.1_protein.faa_NZ_BOOY01000001.1_11@PF00015_full_PFAM.325.501--3||RS_GCF_018332655.1_protein.faa_NZ_BOQL01000025.1_97@PF00015_full_PFAM.328.505--20||RS_GCF_018332715.1_protein.faa_NZ_BOQP01000034.1_98@PF00015_full_PFAM.329.502--1||RS_GCF_018829635.1_protein.faa_NZ_JAHKKG010000002.1_288@PF00015_full_PFAM.322.498--1:scovhsp_avg=73.85483870967742:scovhsp_max=97.7:scovhsp_min=50.3:scovhsp_std=13.573352293118983:scovhsp_sum=2289.5:send_avg=140.83870967741936:send_max=173.0:send_min=89.0:send_std=22.637869119675774:send_sum=4366.0:sstart_avg=11.387096774193548:sstart_max=48.0:sstart_min=1.0:sstart_std=17.08737822556919:sstart_sum=353.0])0.558:0.00511868[&&NHX:Sample_counter=rhizpot1--23||rhizpot2--4||rhizpot3--24||rhiztom1--1||rhiztom2--4||rhiztom3--3:Type_counter=GTDB--14||capture--59:besthit_avg=91.81935483870971:besthit_max=97.9:besthit_min=63.9:besthit_std=7.818926582544808:besthit_sum=2846.400000000001:bitscore_avg=203.7741935483871:bitscore_max=259.0:bitscore_min=144.0:bitscore_std=41.026584614872476:bitscore_sum=6317.0:capture_class_counter=c__Actinomycetia--10||c__Alphaproteobacteria--18||c__Bacilli--2||c__Desulfovibrionia--2||c__Desulfuromonadia--13||c__Gammaproteobacteria--12||c__Rhodothermia--1||c__UBA9160--1:capture_domain_counter=d__Bacteria--59:capture_family_counter=f__Aeromonadaceae--1||f__Ancalomicrobiaceae--1||f__Azospirillaceae--1||f__Beijerinckiaceae--1||f__Burkholderiaceae--2||f__Caulobacteraceae--4||f__Desulfovibrionaceae--2||f__Emcibacteraceae--1||f__Enterobacteriaceae--1||f__GCA-002748415--2||f__Geobacteraceae--13||f__JAFLCR01--1||f__Kineosporiaceae--2||f__Magnetospirillaceae--4||f__Micromonosporaceae--4||f__Nocardioidaceae--2||f__PR03--1||f__Paenibacillaceae--2||f__Porticoccaceae--1||f__Pseudomonadaceae--6||f__Rhodobacteraceae--2||f__Rhodocyclaceae--1||f__Rhodothermaceae--1||f__Sphingomonadaceae--1||f__Thalassobaculaceae--1||f__Xanthobacteraceae--1:capture_genus_counter=g__Actinoplanes--3||g__Aeromonas--1||g__Azonexus--1||g__Azospirillum--1||g__BRH-c0--1||g__Bosea--1||g__Bradyrhizobium--1||g__Brenneria--1||g__Burkholderia--1||g__CAIULK01--2||g__Caulobacter--1||g__Dactylosporangium--1||g__Emcibacter--1||g__GCA-002748415--2||g__Geomonas--13||g__Ideonella--1||g__JAFLCR01--1||g__Kineosporia--2||g__Magnetospirillum--2||g__Nocardioides--2||g__PR03--1||g__Paenibacillus_A--2||g__Phenylobacterium--3||g__Pinisolibacter--1||g__Pseudomonas_E--6||g__Rhodobacter--1||g__Rhodothermus--1||g__Shimia--1||g__Sphingomonas--1||g__Thalassobaculum_A--1||g__UBA6814--2:capture_order_counter=o__Actinomycetales--4||o__Azospirillales--1||o__Burkholderiales--3||o__Caulobacterales--4||o__Desulfovibrionales--2||o__Enterobacterales--2||o__Geobacterales--13||o__Mycobacteriales--4||o__Paenibacillales--2||o__Propionibacteriales--2||o__Pseudomonadales--7||o__Rhizobiales--3||o__Rhodobacterales--2||o__Rhodospirillales--4||o__Rhodothermales--1||o__Rickettsiales--1||o__Sphingomonadales--2||o__Thalassobaculales--1||o__UBA9160--1:capture_phylum_counter=p__Actinobacteriota--10||p__Bacteroidota--1||p__Desulfobacterota--13||p__Desulfobacterota_I--2||p__Firmicutes--2||p__Myxococcota_A--1||p__Proteobacteria--30:capture_species_counter=s__Actinoplanes utahensis--3||s__Aeromonas jandaei--1||s__Azonexus sp016705475--1||s__Azospirillum picis--1||s__BRH-c0 sp000961645--1||s__Bosea sp001713455--1||s__Bradyrhizobium erythrophlei_A--1||s__Brenneria goodwinii--1||s__Burkholderia sp017104645--1||s__CAIULK01 sp903899885--2||s__Caulobacter sp011058465--1||s__Dactylosporangium siamense--1||s__Emcibacter nanhaiensis--1||s__GCA-002748415 sp002748415--2||s__Geomonas limicola--13||s__Ideonella dechloratans--1||s__JAFLCR01 sp017302755--1||s__Kineosporia aurantiaca--2||s__Magnetospirillum sp006218045--2||s__Nocardioides sp009823805--2||s__PR03 sp018262315--1||s__Paenibacillus_A phocaensis--2||s__Phenylobacterium sp001557235--3||s__Pinisolibacter sp002298965--1||s__Pseudomonas_E fulgida--4||s__Pseudomonas_E putida_V--1||s__Pseudomonas_E sp003852235--1||s__Rhodobacter capsulatus--1||s__Rhodothermus marinus--1||s__Shimia sp017744095--1||s__Sphingomonas gellani--1||s__Thalassobaculum_A fulvum--1||s__UBA6814 sp002452635--2:evalue_avg=9.104974495898347e-46:evalue_max=2.58e-44:evalue_min=1.81e-89:evalue_std=4.635232063372172e-45:evalue_sum=2.8225420937284874e-44:gapopen_avg=0.2903225806451613:gapopen_max=3.0:gapopen_min=0.0:gapopen_std=0.7390781820212156:gapopen_sum=9.0:gtdb_class_counter=c__Actinomycetia--14:gtdb_domain_counter=d__Bacteria--14:gtdb_family_counter=f__Micromonosporaceae--14:gtdb_genus_counter=g__Actinoplanes--12||g__Pilimelia--2:gtdb_order_counter=o__Mycobacteriales--14:gtdb_phylum_counter=p__Actinobacteriota--14:gtdb_species_counter=s__Actinoplanes auranticolor--1||s__Actinoplanes consettensis--2||s__Actinoplanes digitatis--1||s__Actinoplanes ferrugineus_A--1||s__Actinoplanes friuliensis--1||s__Actinoplanes humidus--2||s__Actinoplanes regularis--1||s__Actinoplanes sp000389965--1||s__Actinoplanes sp001553785--1||s__Actinoplanes sp016464385--1||s__Pilimelia anulata--1||s__Pilimelia terevasa--1:heptad_counter=MCP-38H--73:lbd_counter=:lca_tree=f__Micromonosporaceae:length_avg=131.1290322580645:length_max=191.0:length_min=89.0:length_std=25.526119871592797:length_sum=4065.0:mismatch_avg=9.709677419354838:mismatch_max=37.0:mismatch_min=3.0:mismatch_std=8.478181992176925:mismatch_sum=301.0:name=N914872:qcovhsp_avg=98.47741935483872:qcovhsp_max=100.0:qcovhsp_min=95.1:qcovhsp_std=1.6080442940456912:qcovhsp_sum=3052.8:qend_avg=132.38709677419354:qend_max=181.0:qend_min=88.0:qend_std=26.141509034936295:qend_sum=4104.0:qstart_avg=3.096774193548387:qstart_max=9.0:qstart_min=1.0:qstart_std=2.4132252099583438:qstart_sum=96.0:ref_name_counter=RS_GCF_000494755.1_protein.faa_NC_022657.1_8158@PF00015_full_PFAM.328.505--3||RS_GCF_012933445.1_protein.faa_NZ_JABBNC010000002.1_55@PF00015_full_PFAM.331.506--1||RS_GCF_014647795.1_protein.faa_NZ_BMPW01000013.1_112@PF00015_full_PFAM.324.501--1||RS_GCF_016862175.1_protein.faa_NZ_BOML01000009.1_61@PF00015_full_PFAM.331.504--1||RS_GCF_016863475.1_protein.faa_NZ_BOOY01000001.1_11@PF00015_full_PFAM.325.501--3||RS_GCF_018332655.1_protein.faa_NZ_BOQL01000025.1_97@PF00015_full_PFAM.328.505--20||RS_GCF_018332715.1_protein.faa_NZ_BOQP01000034.1_98@PF00015_full_PFAM.329.502--1||RS_GCF_018829635.1_protein.faa_NZ_JAHKKG010000002.1_288@PF00015_full_PFAM.322.498--1:scovhsp_avg=73.85483870967742:scovhsp_max=97.7:scovhsp_min=50.3:scovhsp_std=13.573352293118983:scovhsp_sum=2289.5:send_avg=140.83870967741936:send_max=173.0:send_min=89.0:send_std=22.637869119675774:send_sum=4366.0:sstart_avg=11.387096774193548:sstart_max=48.0:sstart_min=1.0:sstart_std=17.08737822556919:sstart_sum=353.0],(RS_GCF_014646155.1_protein.faa_NZ_BMMX01000003.1_144@PF00015_full_PFAM.331.510:0.0752198[&&NHX:Type=GTDB:gtdb_class=c__Actinomycetia:gtdb_domain=d__Bacteria:gtdb_family=f__Micromonosporaceae:gtdb_genus=g__Actinoplanes:gtdb_order=o__Mycobacteriales:gtdb_phylum=p__Actinobacteriota:gtdb_species=s__Actinoplanes endophyticus:heptad=MCP-38H:species=d__Bacteria_p__Actinobacteriota_c__Actinomycetia_o__Mycobacteriales_f__Micromonosporaceae_g__Actinoplanes_s__Actinoplanes endophyticus],(((((((((2b27f3d2-9869-46ec-8988-496c37ab718a_4@MCPsignal.194.358:0[&&NHX:Sample=rhizpot1:Type=capture:besthit=92.5:bitscore=253.0:capture_class=c__Gammaproteobacteria:capture_domain=d__Bacteria:capture_family=f__Rhodocyclaceae:capture_genus=g__Azonexus:capture_order=o__Burkholderiales:capture_phylum=p__Proteobacteria:capture_species=s__Azonexus sp002470165:evalue=1.13e-86:gapopen=0.0:heptad=MCP-38H:length=159.0:mismatch=12.0:qcovhsp=97.0:qend=164.0:qstart=6.0:ref_name=RS_GCF_016863475.1_protein.faa_NZ_BOOY01000001.1_11@PF00015_full_PFAM.325.501:scovhsp=90.3:send=159.0:sstart=1.0],7105ec05-19c3-4035-aaca-f1300c08cba9_1@MCPsignal.133.297:0[&&NHX:Sample=rhizpot1:Type=capture:besthit=92.5:bitscore=253.0:capture_class=c__Gammaproteobacteria:capture_domain=d__Bacteria:capture_family=f__Rhodocyclaceae:capture_genus=g__Azonexus:capture_order=o__Burkholderiales:capture_phylum=p__Proteobacteria:capture_species=s__Azonexus sp002470165:evalue=1.13e-86:gapopen=0.0:heptad=MCP-38H:length=159.0:mismatch=12.0:qcovhsp=97.0:qend=164.0:qstart=6.0:ref_name=RS_GCF_016863475.1_protein.faa_NZ_BOOY01000001.1_11@PF00015_full_PFAM.325.501:scovhsp=90.3:send=159.0:sstart=1.0])0:0[&&NHX:Sample_counter=rhizpot1--2:Type_counter=capture--2:besthit_avg=92.5:besthit_max=92.5:besthit_min=92.5:besthit_std=0.0:besthit_sum=185.0:bitscore_avg=253.0:bitscore_max=253.0:bitscore_min=253.0:bitscore_std=0.0:bitscore_sum=506.0:capture_class_counter=c__Gammaproteobacteria--2:capture_domain_counter=d__Bacteria--2:capture_family_counter=f__Rhodocyclaceae--2:capture_genus_counter=g__Azonexus--2:capture_order_counter=o__Burkholderiales--2:capture_phylum_counter=p__Proteobacteria--2:capture_species_counter=s__Azonexus sp002470165--2:evalue_avg=1.13e-86:evalue_max=1.13e-86:evalue_min=1.13e-86:evalue_std=0.0:evalue_sum=2.26e-86:gapopen_avg=0.0:gapopen_max=0.0:gapopen_min=0.0:gapopen_std=0.0:gapopen_sum=0.0:gtdb_class_counter=:gtdb_domain_counter=:gtdb_family_counter=:gtdb_genus_counter=:gtdb_order_counter=:gtdb_phylum_counter=:gtdb_species_counter=:heptad_counter=MCP-38H--2:lbd_counter=:length_avg=159.0:length_max=159.0:length_min=159.0:length_std=0.0:length_sum=318.0:mismatch_avg=12.0:mismatch_max=12.0:mismatch_min=12.0:mismatch_std=0.0:mismatch_sum=24.0:name=N914876:qcovhsp_avg=97.0:qcovhsp_max=97.0:qcovhsp_min=97.0:qcovhsp_std=0.0:qcovhsp_sum=194.0:qend_avg=164.0:qend_max=164.0:qend_min=164.0:qend_std=0.0:qend_sum=328.0:qstart_avg=6.0:qstart_max=6.0:qstart_min=6.0:qstart_std=0.0:qstart_sum=12.0:ref_name_counter=RS_GCF_016863475.1_protein.faa_NZ_BOOY01000001.1_11@PF00015_full_PFAM.325.501--2:scovhsp_avg=90.3:scovhsp_max=90.3:scovhsp_min=90.3:scovhsp_std=0.0:scovhsp_sum=180.6:send_avg=159.0:send_max=159.0:send_min=159.0:send_std=0.0:send_sum=318.0:sstart_avg=1.0:sstart_max=1.0:sstart_min=1.0:sstart_std=0.0:sstart_sum=2.0],545b07a4-93c5-55de-b1bd-fe824f52602b_2@MCPsignal.54.218:0[&&NHX:Sample=rhizpot1:Type=capture:besthit=92.5:bitscore=253.0:capture_class=c__Gammaproteobacteria:capture_domain=d__Bacteria:capture_family=f__Rhodocyclaceae:capture_genus=g__Azonexus:capture_order=o__Burkholderiales:capture_phylum=p__Proteobacteria:capture_species=s__Azonexus sp002470165:evalue=1.13e-86:gapopen=0.0:heptad=MCP-38H:length=159.0:mismatch=12.0:qcovhsp=97.0:qend=164.0:qstart=6.0:ref_name=RS_GCF_016863475.1_protein.faa_NZ_BOOY01000001.1_11@PF00015_full_PFAM.325.501:scovhsp=90.3:send=159.0:sstart=1.0])0:0[&&NHX:Sample_counter=rhizpot1--3:Type_counter=capture--3:besthit_avg=92.5:besthit_max=92.5:besthit_min=92.5:besthit_std=0.0:besthit_sum=277.5:bitscore_avg=253.0:bitscore_max=253.0:bitscore_min=253.0:bitscore_std=0.0:bitscore_sum=759.0:capture_class_counter=c__Gammaproteobacteria--3:capture_domain_counter=d__Bacteria--3:capture_family_counter=f__Rhodocyclaceae--3:capture_genus_counter=g__Azonexus--3:capture_order_counter=o__Burkholderiales--3:capture_phylum_counter=p__Proteobacteria--3:capture_species_counter=s__Azonexus sp002470165--3:evalue_avg=1.13e-86:evalue_max=1.13e-86:evalue_min=1.13e-86:evalue_std=0.0:evalue_sum=3.39e-86:gapopen_avg=0.0:gapopen_max=0.0:gapopen_min=0.0:gapopen_std=0.0:gapopen_sum=0.0:gtdb_class_counter=:gtdb_domain_counter=:gtdb_family_counter=:gtdb_genus_counter=:gtdb_order_counter=:gtdb_phylum_counter=:gtdb_species_counter=:heptad_counter=MCP-38H--3:lbd_counter=:length_avg=159.0:length_max=159.0:length_min=159.0:length_std=0.0:length_sum=477.0:mismatch_avg=12.0:mismatch_max=12.0:mismatch_min=12.0:mismatch_std=0.0:mismatch_sum=36.0:name=N914878:qcovhsp_avg=97.0:qcovhsp_max=97.0:qcovhsp_min=97.0:qcovhsp_std=0.0:qcovhsp_sum=291.0:qend_avg=164.0:qend_max=164.0:qend_min=164.0:qend_std=0.0:qend_sum=492.0:qstart_avg=6.0:qstart_max=6.0:qstart_min=6.0:qstart_std=0.0:qstart_sum=18.0:ref_name_counter=RS_GCF_016863475.1_protein.faa_NZ_BOOY01000001.1_11@PF00015_full_PFAM.325.501--3:scovhsp_avg=90.3:scovhsp_max=90.3:scovhsp_min=90.3:scovhsp_std=0.0:scovhsp_sum=270.9:send_avg=159.0:send_max=159.0:send_min=159.0:send_std=0.0:send_sum=477.0:sstart_avg=1.0:sstart_max=1.0:sstart_min=1.0:sstart_std=0.0:sstart_sum=3.0],df562590-4352-4217-a90c-ce954fcb684e_6@MCPsignal.176.340:0[&&NHX:Sample=rhizpot3:Type=capture:besthit=92.5:bitscore=253.0:capture_class=c__Alphaproteobacteria:capture_domain=d__Bacteria:capture_family=f__JAFLCR01:capture_genus=g__JAFLCR01:capture_order=o__Rickettsiales:capture_phylum=p__Proteobacteria:capture_species=s__JAFLCR01 sp017302755:evalue=1.13e-86:gapopen=0.0:heptad=MCP-38H:length=159.0:mismatch=12.0:qcovhsp=97.0:qend=164.0:qstart=6.0:ref_name=RS_GCF_016863475.1_protein.faa_NZ_BOOY01000001.1_11@PF00015_full_PFAM.325.501:scovhsp=90.3:send=159.0:sstart=1.0])0:0[&&NHX:Sample_counter=rhizpot1--3||rhizpot3--1:Type_counter=capture--4:besthit_avg=92.5:besthit_max=92.5:besthit_min=92.5:besthit_std=0.0:besthit_sum=370.0:bitscore_avg=253.0:bitscore_max=253.0:bitscore_min=253.0:bitscore_std=0.0:bitscore_sum=1012.0:capture_class_counter=c__Alphaproteobacteria--1||c__Gammaproteobacteria--3:capture_domain_counter=d__Bacteria--4:capture_family_counter=f__JAFLCR01--1||f__Rhodocyclaceae--3:capture_genus_counter=g__Azonexus--3||g__JAFLCR01--1:capture_order_counter=o__Burkholderiales--3||o__Rickettsiales--1:capture_phylum_counter=p__Proteobacteria--4:capture_species_counter=s__Azonexus sp002470165--3||s__JAFLCR01 sp017302755--1:evalue_avg=1.13e-86:evalue_max=1.13e-86:evalue_min=1.13e-86:evalue_std=0.0:evalue_sum=4.52e-86:gapopen_avg=0.0:gapopen_max=0.0:gapopen_min=0.0:gapopen_std=0.0:gapopen_sum=0.0:gtdb_class_counter=:gtdb_domain_counter=:gtdb_family_counter=:gtdb_genus_counter=:gtdb_order_counter=:gtdb_phylum_counter=:gtdb_species_counter=:heptad_counter=MCP-38H--4:lbd_counter=:length_avg=159.0:length_max=159.0:length_min=159.0:length_std=0.0:length_sum=636.0:mismatch_avg=12.0:mismatch_max=12.0:mismatch_min=12.0:mismatch_std=0.0:mismatch_sum=48.0:name=N914880:qcovhsp_avg=97.0:qcovhsp_max=97.0:qcovhsp_min=97.0:qcovhsp_std=0.0:qcovhsp_sum=388.0:qend_avg=164.0:qend_max=164.0:qend_min=164.0:qend_std=0.0:qend_sum=656.0:qstart_avg=6.0:qstart_max=6.0:qstart_min=6.0:qstart_std=0.0:qstart_sum=24.0:ref_name_counter=RS_GCF_016863475.1_protein.faa_NZ_BOOY01000001.1_11@PF00015_full_PFAM.325.501--4:scovhsp_avg=90.3:scovhsp_max=90.3:scovhsp_min=90.3:scovhsp_std=0.0:scovhsp_sum=361.2:send_avg=159.0:send_max=159.0:send_min=159.0:send_std=0.0:send_sum=636.0:sstart_avg=1.0:sstart_max=1.0:sstart_min=1.0:sstart_std=0.0:sstart_sum=4.0],d036dc66-eec7-436d-8c0b-eebf2966e29d_1@MCPsignal.514.678:0[&&NHX:Sample=rhizpot3:Type=capture:besthit=92.5:bitscore=253.0:capture_class=c__Alphaproteobacteria:capture_domain=d__Bacteria:capture_family=f__JAFLCR01:capture_genus=g__JAFLCR01:capture_order=o__Rickettsiales:capture_phylum=p__Proteobacteria:capture_species=s__JAFLCR01 sp017302755:evalue=1.13e-86:gapopen=0.0:heptad=MCP-38H:length=159.0:mismatch=12.0:qcovhsp=97.0:qend=164.0:qstart=6.0:ref_name=RS_GCF_016863475.1_protein.faa_NZ_BOOY01000001.1_11@PF00015_full_PFAM.325.501:scovhsp=90.3:send=159.0:sstart=1.0])0:0[&&NHX:Sample_counter=rhizpot1--3||rhizpot3--2:Type_counter=capture--5:besthit_avg=92.5:besthit_max=92.5:besthit_min=92.5:besthit_std=0.0:besthit_sum=462.5:bitscore_avg=253.0:bitscore_max=253.0:bitscore_min=253.0:bitscore_std=0.0:bitscore_sum=1265.0:capture_class_counter=c__Alphaproteobacteria--2||c__Gammaproteobacteria--3:capture_domain_counter=d__Bacteria--5:capture_family_counter=f__JAFLCR01--2||f__Rhodocyclaceae--3:capture_genus_counter=g__Azonexus--3||g__JAFLCR01--2:capture_order_counter=o__Burkholderiales--3||o__Rickettsiales--2:capture_phylum_counter=p__Proteobacteria--5:capture_species_counter=s__Azonexus sp002470165--3||s__JAFLCR01 sp017302755--2:evalue_avg=1.13e-86:evalue_max=1.13e-86:evalue_min=1.13e-86:evalue_std=0.0:evalue_sum=5.65e-86:gapopen_avg=0.0:gapopen_max=0.0:gapopen_min=0.0:gapopen_std=0.0:gapopen_sum=0.0:gtdb_class_counter=:gtdb_domain_counter=:gtdb_family_counter=:gtdb_genus_counter=:gtdb_order_counter=:gtdb_phylum_counter=:gtdb_species_counter=:heptad_counter=MCP-38H--5:lbd_counter=:length_avg=159.0:length_max=159.0:length_min=159.0:length_std=0.0:length_sum=795.0:mismatch_avg=12.0:mismatch_max=12.0:mismatch_min=12.0:mismatch_std=0.0:mismatch_sum=60.0:name=N914882:qcovhsp_avg=97.0:qcovhsp_max=97.0:qcovhsp_min=97.0:qcovhsp_std=0.0:qcovhsp_sum=485.0:qend_avg=164.0:qend_max=164.0:qend_min=164.0:qend_std=0.0:qend_sum=820.0:qstart_avg=6.0:qstart_max=6.0:qstart_min=6.0:qstart_std=0.0:qstart_sum=30.0:ref_name_counter=RS_GCF_016863475.1_protein.faa_NZ_BOOY01000001.1_11@PF00015_full_PFAM.325.501--5:scovhsp_avg=90.3:scovhsp_max=90.3:scovhsp_min=90.3:scovhsp_std=0.0:scovhsp_sum=451.5:send_avg=159.0:send_max=159.0:send_min=159.0:send_std=0.0:send_sum=795.0:sstart_avg=1.0:sstart_max=1.0:sstart_min=1.0:sstart_std=0.0:sstart_sum=5.0],88c927cb-4cd9-4560-b85a-935460efb607_5@MCPsignal.51.215:0[&&NHX:Sample=rhizpot3:Type=capture:besthit=92.5:bitscore=253.0:capture_class=c__Alphaproteobacteria:capture_domain=d__Bacteria:capture_family=f__JAFLCR01:capture_genus=g__JAFLCR01:capture_order=o__Rickettsiales:capture_phylum=p__Proteobacteria:capture_species=s__JAFLCR01 sp017302755:evalue=1.13e-86:gapopen=0.0:heptad=MCP-38H:length=159.0:mismatch=12.0:qcovhsp=97.0:qend=164.0:qstart=6.0:ref_name=RS_GCF_016863475.1_protein.faa_NZ_BOOY01000001.1_11@PF00015_full_PFAM.325.501:scovhsp=90.3:send=159.0:sstart=1.0]):5e-09[&&NHX:Sample_counter=rhizpot1--3||rhizpot3--3:Type_counter=capture--6:besthit_avg=92.5:besthit_max=92.5:besthit_min=92.5:besthit_std=0.0:besthit_sum=555.0:bitscore_avg=253.0:bitscore_max=253.0:bitscore_min=253.0:bitscore_std=0.0:bitscore_sum=1518.0:capture_class_counter=c__Alphaproteobacteria--3||c__Gammaproteobacteria--3:capture_domain_counter=d__Bacteria--6:capture_family_counter=f__JAFLCR01--3||f__Rhodocyclaceae--3:capture_genus_counter=g__Azonexus--3||g__JAFLCR01--3:capture_order_counter=o__Burkholderiales--3||o__Rickettsiales--3:capture_phylum_counter=p__Proteobacteria--6:capture_species_counter=s__Azonexus sp002470165--3||s__JAFLCR01 sp017302755--3:evalue_avg=1.13e-86:evalue_max=1.13e-86:evalue_min=1.13e-86:evalue_std=0.0:evalue_sum=6.78e-86:gapopen_avg=0.0:gapopen_max=0.0:gapopen_min=0.0:gapopen_std=0.0:gapopen_sum=0.0:gtdb_class_counter=:gtdb_domain_counter=:gtdb_family_counter=:gtdb_genus_counter=:gtdb_order_counter=:gtdb_phylum_counter=:gtdb_species_counter=:heptad_counter=MCP-38H--6:lbd_counter=:length_avg=159.0:length_max=159.0:length_min=159.0:length_std=0.0:length_sum=954.0:mismatch_avg=12.0:mismatch_max=12.0:mismatch_min=12.0:mismatch_std=0.0:mismatch_sum=72.0:name=N914884:qcovhsp_avg=97.0:qcovhsp_max=97.0:qcovhsp_min=97.0:qcovhsp_std=0.0:qcovhsp_sum=582.0:qend_avg=164.0:qend_max=164.0:qend_min=164.0:qend_std=0.0:qend_sum=984.0:qstart_avg=6.0:qstart_max=6.0:qstart_min=6.0:qstart_std=0.0:qstart_sum=36.0:ref_name_counter=RS_GCF_016863475.1_protein.faa_NZ_BOOY01000001.1_11@PF00015_full_PFAM.325.501--6:scovhsp_avg=90.3:scovhsp_max=90.3:scovhsp_min=90.3:scovhsp_std=0.0:scovhsp_sum=541.8:send_avg=159.0:send_max=159.0:send_min=159.0:send_std=0.0:send_sum=954.0:sstart_avg=1.0:sstart_max=1.0:sstart_min=1.0:sstart_std=0.0:sstart_sum=6.0],(((42efc510-4bd8-4498-9529-b1f9de657037_1@MCPsignal.159.227:0.059076[&&NHX:Sample=rhizpot1:Type=capture:capture_class=c__Alphaproteobacteria:capture_domain=d__Bacteria:capture_family=f__Sphingomonadaceae:capture_genus=g__Erythrobacter:capture_order=o__Sphingomonadales:capture_phylum=p__Proteobacteria:capture_species=s__Erythrobacter xiamenensis:heptad=MCP-38H],4d5ecb7b-a1e9-4d43-8df8-ab1636314c62_5@MCPsignal.132.291:0.0273772[&&NHX:Sample=rhizpot1:Type=capture:besthit=89.2:bitscore=233.0:capture_class=c__Gammaproteobacteria:capture_domain=d__Bacteria:capture_family=f__Rhodocyclaceae:capture_genus=g__Azonexus:capture_order=o__Burkholderiales:capture_phylum=p__Proteobacteria:capture_species=s__Azonexus sp002470165:evalue=5.41e-79:gapopen=1.0:heptad=MCP-38H:length=157.0:mismatch=16.0:qcovhsp=98.1:qend=158.0:qstart=3.0:ref_name=RS_GCF_016863475.1_protein.faa_NZ_BOOY01000001.1_11@PF00015_full_PFAM.325.501:scovhsp=89.2:send=157.0:sstart=1.0])0:5e-09[&&NHX:Sample_counter=rhizpot1--2:Type_counter=capture--2:besthit_avg=89.2:besthit_max=89.2:besthit_min=89.2:besthit_std=0:besthit_sum=89.2:bitscore_avg=233.0:bitscore_max=233.0:bitscore_min=233.0:bitscore_std=0:bitscore_sum=233.0:capture_class_counter=c__Alphaproteobacteria--1||c__Gammaproteobacteria--1:capture_domain_counter=d__Bacteria--2:capture_family_counter=f__Rhodocyclaceae--1||f__Sphingomonadaceae--1:capture_genus_counter=g__Azonexus--1||g__Erythrobacter--1:capture_order_counter=o__Burkholderiales--1||o__Sphingomonadales--1:capture_phylum_counter=p__Proteobacteria--2:capture_species_counter=s__Azonexus sp002470165--1||s__Erythrobacter xiamenensis--1:evalue_avg=5.41e-79:evalue_max=5.41e-79:evalue_min=5.41e-79:evalue_std=0:evalue_sum=5.41e-79:gapopen_avg=1.0:gapopen_max=1.0:gapopen_min=1.0:gapopen_std=0:gapopen_sum=1.0:gtdb_class_counter=:gtdb_domain_counter=:gtdb_family_counter=:gtdb_genus_counter=:gtdb_order_counter=:gtdb_phylum_counter=:gtdb_species_counter=:heptad_counter=MCP-38H--2:lbd_counter=:length_avg=157.0:length_max=157.0:length_min=157.0:length_std=0:length_sum=157.0:mismatch_avg=16.0:mismatch_max=16.0:mismatch_min=16.0:mismatch_std=0:mismatch_sum=16.0:name=N914887:qcovhsp_avg=98.1:qcovhsp_max=98.1:qcovhsp_min=98.1:qcovhsp_std=0:qcovhsp_sum=98.1:qend_avg=158.0:qend_max=158.0:qend_min=158.0:qend_std=0:qend_sum=158.0:qstart_avg=3.0:qstart_max=3.0:qstart_min=3.0:qstart_std=0:qstart_sum=3.0:ref_name_counter=RS_GCF_016863475.1_protein.faa_NZ_BOOY01000001.1_11@PF00015_full_PFAM.325.501--1:scovhsp_avg=89.2:scovhsp_max=89.2:scovhsp_min=89.2:scovhsp_std=0:scovhsp_sum=89.2:send_avg=157.0:send_max=157.0:send_min=157.0:send_std=0:send_sum=157.0:sstart_avg=1.0:sstart_max=1.0:sstart_min=1.0:sstart_std=0:sstart_sum=1.0],731da452-35f9-499a-b273-712655e826e4_2@MCPsignal.148.267:0.0723654[&&NHX:Sample=rhizpot3:Type=capture:capture_class=c__Alphaproteobacteria:capture_domain=d__Bacteria:capture_family=f__JAFLCR01:capture_genus=g__JAFLCR01:capture_order=o__Rickettsiales:capture_phylum=p__Proteobacteria:capture_species=s__JAFLCR01 sp017302755:heptad=MCP-38H])0:6e-09[&&NHX:Sample_counter=rhizpot1--2||rhizpot3--1:Type_counter=capture--3:besthit_avg=89.2:besthit_max=89.2:besthit_min=89.2:besthit_std=0:besthit_sum=89.2:bitscore_avg=233.0:bitscore_max=233.0:bitscore_min=233.0:bitscore_std=0:bitscore_sum=233.0:capture_class_counter=c__Alphaproteobacteria--2||c__Gammaproteobacteria--1:capture_domain_counter=d__Bacteria--3:capture_family_counter=f__JAFLCR01--1||f__Rhodocyclaceae--1||f__Sphingomonadaceae--1:capture_genus_counter=g__Azonexus--1||g__Erythrobacter--1||g__JAFLCR01--1:capture_order_counter=o__Burkholderiales--1||o__Rickettsiales--1||o__Sphingomonadales--1:capture_phylum_counter=p__Proteobacteria--3:capture_species_counter=s__Azonexus sp002470165--1||s__Erythrobacter xiamenensis--1||s__JAFLCR01 sp017302755--1:evalue_avg=5.41e-79:evalue_max=5.41e-79:evalue_min=5.41e-79:evalue_std=0:evalue_sum=5.41e-79:gapopen_avg=1.0:gapopen_max=1.0:gapopen_min=1.0:gapopen_std=0:gapopen_sum=1.0:gtdb_class_counter=:gtdb_domain_counter=:gtdb_family_counter=:gtdb_genus_counter=:gtdb_order_counter=:gtdb_phylum_counter=:gtdb_species_counter=:heptad_counter=MCP-38H--3:lbd_counter=:length_avg=157.0:length_max=157.0:length_min=157.0:length_std=0:length_sum=157.0:mismatch_avg=16.0:mismatch_max=16.0:mismatch_min=16.0:mismatch_std=0:mismatch_sum=16.0:name=N914889:qcovhsp_avg=98.1:qcovhsp_max=98.1:qcovhsp_min=98.1:qcovhsp_std=0:qcovhsp_sum=98.1:qend_avg=158.0:qend_max=158.0:qend_min=158.0:qend_std=0:qend_sum=158.0:qstart_avg=3.0:qstart_max=3.0:qstart_min=3.0:qstart_std=0:qstart_sum=3.0:ref_name_counter=RS_GCF_016863475.1_protein.faa_NZ_BOOY01000001.1_11@PF00015_full_PFAM.325.501--1:scovhsp_avg=89.2:scovhsp_max=89.2:scovhsp_min=89.2:scovhsp_std=0:scovhsp_sum=89.2:send_avg=157.0:send_max=157.0:send_min=157.0:send_std=0:send_sum=157.0:sstart_avg=1.0:sstart_max=1.0:sstart_min=1.0:sstart_std=0:sstart_sum=1.0],(81f6d725-d3ce-4f63-9354-305c6c566f26_4@MCPsignal.67.198:0.0186139[&&NHX:Sample=rhizpot3:Type=capture:besthit=91.6:bitscore=205.0:capture_class=c__Gammaproteobacteria:capture_domain=d__Bacteria:capture_family=f__Nitrococcaceae:capture_genus=g__E85:capture_order=o__Nitrococcales:capture_phylum=p__Proteobacteria:capture_species=s__E85 sp003149435:evalue=2.29e-68:gapopen=1.0:heptad=MCP-38H:length=131.0:mismatch=10.0:qcovhsp=99.2:qend=131.0:qstart=2.0:ref_name=RS_GCF_016863475.1_protein.faa_NZ_BOOY01000001.1_11@PF00015_full_PFAM.325.501:scovhsp=74.4:send=159.0:sstart=29.0],(53a2e3fa-fdf4-4814-8eef-71d5a359b5cc_2@MCPsignal.51.186:0.0349736[&&NHX:Sample=rhizpot3:Type=capture:besthit=86.1:bitscore=187.0:capture_class=c__Alphaproteobacteria:capture_domain=d__Bacteria:capture_family=f__JAFLCR01:capture_genus=g__JAFLCR01:capture_order=o__Rickettsiales:capture_phylum=p__Proteobacteria:capture_species=s__JAFLCR01 sp017302755:evalue=2.68e-61:gapopen=2.0:heptad=MCP-38H:length=137.0:mismatch=16.0:qcovhsp=100.0:qend=135.0:qstart=1.0:ref_name=RS_GCF_016863475.1_protein.faa_NZ_BOOY01000001.1_11@PF00015_full_PFAM.325.501:scovhsp=77.3:send=144.0:sstart=9.0],(e1c9c008-c9a3-5cc5-8ac3-d586b6162df8_2@MCPsignal.383.530:5e-09[&&NHX:Sample=rhizpot1:Type=capture:besthit=93.2:bitscore=238.0:capture_class=c__Gammaproteobacteria:capture_domain=d__Bacteria:capture_family=f__Rhodocyclaceae:capture_genus=g__Azonexus:capture_order=o__Burkholderiales:capture_phylum=p__Proteobacteria:capture_species=s__Azonexus sp002470165:evalue=3.51e-81:gapopen=0.0:heptad=MCP-38H:length=147.0:mismatch=10.0:qcovhsp=100.0:qend=147.0:qstart=1.0:ref_name=RS_GCF_016863475.1_protein.faa_NZ_BOOY01000001.1_11@PF00015_full_PFAM.325.501:scovhsp=83.5:send=159.0:sstart=13.0],(332d86e2-4be0-44b4-bd83-a53583fdba55_3@MCPsignal.80.205:0.0189177[&&NHX:Sample=rhizpot1:Type=capture:besthit=89.6:bitscore=196.0:capture_class=c__Gammaproteobacteria:capture_domain=d__Bacteria:capture_family=f__Rhodocyclaceae:capture_genus=g__Azonexus:capture_order=o__Burkholderiales:capture_phylum=p__Proteobacteria:capture_species=s__Azonexus sp002470165:evalue=4.01e-65:gapopen=0.0:heptad=MCP-38H:length=125.0:mismatch=13.0:qcovhsp=100.0:qend=125.0:qstart=1.0:ref_name=RS_GCF_016863475.1_protein.faa_NZ_BOOY01000001.1_11@PF00015_full_PFAM.325.501:scovhsp=71.0:send=153.0:sstart=29.0],((69af5035-b7c8-4136-9b7c-a26bf4854a13_5@MCPsignal.25.147:0[&&NHX:Sample=rhizpot1:Type=capture:besthit=93.3:bitscore=196.0:capture_class=c__Actinomycetia:capture_domain=d__Bacteria:capture_family=f__Geodermatophilaceae:capture_genus=g__Blastococcus:capture_order=o__Mycobacteriales:capture_phylum=p__Actinobacteriota:capture_species=s__Blastococcus saxobsidens:evalue=3.55e-65:gapopen=0.0:heptad=MCP-38H:length=120.0:mismatch=8.0:qcovhsp=98.4:qend=122.0:qstart=3.0:ref_name=RS_GCF_016863475.1_protein.faa_NZ_BOOY01000001.1_11@PF00015_full_PFAM.325.501:scovhsp=68.2:send=159.0:sstart=40.0],ca1a9d6f-9636-4c23-8ab3-326aecf61af5_6@MCPsignal.21.143:0[&&NHX:Sample=rhizpot1:Type=capture:besthit=93.3:bitscore=196.0:capture_class=c__Actinomycetia:capture_domain=d__Bacteria:capture_family=f__Geodermatophilaceae:capture_genus=g__Blastococcus:capture_order=o__Mycobacteriales:capture_phylum=p__Actinobacteriota:capture_species=s__Blastococcus saxobsidens:evalue=3.55e-65:gapopen=0.0:heptad=MCP-38H:length=120.0:mismatch=8.0:qcovhsp=98.4:qend=122.0:qstart=3.0:ref_name=RS_GCF_016863475.1_protein.faa_NZ_BOOY01000001.1_11@PF00015_full_PFAM.325.501:scovhsp=68.2:send=159.0:sstart=40.0]):0.00500369[&&NHX:Sample_counter=rhizpot1--2:Type_counter=capture--2:besthit_avg=93.3:besthit_max=93.3:besthit_min=93.3:besthit_std=0.0:besthit_sum=186.6:bitscore_avg=196.0:bitscore_max=196.0:bitscore_min=196.0:bitscore_std=0.0:bitscore_sum=392.0:capture_class_counter=c__Actinomycetia--2:capture_domain_counter=d__Bacteria--2:capture_family_counter=f__Geodermatophilaceae--2:capture_genus_counter=g__Blastococcus--2:capture_order_counter=o__Mycobacteriales--2:capture_phylum_counter=p__Actinobacteriota--2:capture_species_counter=s__Blastococcus saxobsidens--2:evalue_avg=3.55e-65:evalue_max=3.55e-65:evalue_min=3.55e-65:evalue_std=0.0:evalue_sum=7.1e-65:gapopen_avg=0.0:gapopen_max=0.0:gapopen_min=0.0:gapopen_std=0.0:gapopen_sum=0.0:gtdb_class_counter=:gtdb_domain_counter=:gtdb_family_counter=:gtdb_genus_counter=:gtdb_order_counter=:gtdb_phylum_counter=:gtdb_species_counter=:heptad_counter=MCP-38H--2:lbd_counter=:length_avg=120.0:length_max=120.0:length_min=120.0:length_std=0.0:length_sum=240.0:mismatch_avg=8.0:mismatch_max=8.0:mismatch_min=8.0:mismatch_std=0.0:mismatch_sum=16.0:name=N914896:qcovhsp_avg=98.4:qcovhsp_max=98.4:qcovhsp_min=98.4:qcovhsp_std=0.0:qcovhsp_sum=196.8:qend_avg=122.0:qend_max=122.0:qend_min=122.0:qend_std=0.0:qend_sum=244.0:qstart_avg=3.0:qstart_max=3.0:qstart_min=3.0:qstart_std=0.0:qstart_sum=6.0:ref_name_counter=RS_GCF_016863475.1_protein.faa_NZ_BOOY01000001.1_11@PF00015_full_PFAM.325.501--2:scovhsp_avg=68.2:scovhsp_max=68.2:scovhsp_min=68.2:scovhsp_std=0.0:scovhsp_sum=136.4:send_avg=159.0:send_max=159.0:send_min=159.0:send_std=0.0:send_sum=318.0:sstart_avg=40.0:sstart_max=40.0:sstart_min=40.0:sstart_std=0.0:sstart_sum=80.0],(93b5b626-88bf-5ec2-9ec5-e7fe5c596f13_1@MCPsignal.21.142:0.00886243[&&NHX:Sample=rhizpot1:Type=capture:besthit=90.1:bitscore=191.0:capture_class=c__Gammaproteobacteria:capture_domain=d__Bacteria:capture_family=f__Rhodocyclaceae:capture_genus=g__Azonexus:capture_order=o__Burkholderiales:capture_phylum=p__Proteobacteria:capture_species=s__Azonexus sp002470165:evalue=4.6e-63:gapopen=0.0:heptad=MCP-38H:length=121.0:mismatch=12.0:qcovhsp=100.0:qend=121.0:qstart=1.0:ref_name=RS_GCF_016863475.1_protein.faa_NZ_BOOY01000001.1_11@PF00015_full_PFAM.325.501:scovhsp=68.8:send=160.0:sstart=40.0],8c0760aa-d90e-4496-a5f2-7490a9eec3b5_2@MCPsignal.57.169:0.0208213[&&NHX:Sample=rhizpot1:Type=capture:besthit=87.5:bitscore=168.0:capture_class=c__Alphaproteobacteria:capture_domain=d__Bacteria:capture_family=f__Beijerinckiaceae:capture_genus=g__Bosea:capture_order=o__Rhizobiales:capture_phylum=p__Proteobacteria:capture_species=s__Bosea sp900466745:evalue=4.27e-54:gapopen=1.0:heptad=MCP-38H:length=112.0:mismatch=13.0:qcovhsp=100.0:qend=112.0:qstart=1.0:ref_name=RS_GCF_016863475.1_protein.faa_NZ_BOOY01000001.1_11@PF00015_full_PFAM.325.501:scovhsp=63.1:send=160.0:sstart=50.0])0.885:0.0179474[&&NHX:Sample_counter=rhizpot1--2:Type_counter=capture--2:besthit_avg=88.8:besthit_max=90.1:besthit_min=87.5:besthit_std=1.8384776310850195:besthit_sum=177.6:bitscore_avg=179.5:bitscore_max=191.0:bitscore_min=168.0:bitscore_std=16.263455967290593:bitscore_sum=359.0:capture_class_counter=c__Alphaproteobacteria--1||c__Gammaproteobacteria--1:capture_domain_counter=d__Bacteria--2:capture_family_counter=f__Beijerinckiaceae--1||f__Rhodocyclaceae--1:capture_genus_counter=g__Azonexus--1||g__Bosea--1:capture_order_counter=o__Burkholderiales--1||o__Rhizobiales--1:capture_phylum_counter=p__Proteobacteria--2:capture_species_counter=s__Azonexus sp002470165--1||s__Bosea sp900466745--1:evalue_avg=2.1350000023e-54:evalue_max=4.27e-54:evalue_min=4.6e-63:evalue_std=3.0193459524138667e-54:evalue_sum=4.2700000046e-54:gapopen_avg=0.5:gapopen_max=1.0:gapopen_min=0.0:gapopen_std=0.7071067811865476:gapopen_sum=1.0:gtdb_class_counter=:gtdb_domain_counter=:gtdb_family_counter=:gtdb_genus_counter=:gtdb_order_counter=:gtdb_phylum_counter=:gtdb_species_counter=:heptad_counter=MCP-38H--2:lbd_counter=:length_avg=116.5:length_max=121.0:length_min=112.0:length_std=6.363961030678928:length_sum=233.0:mismatch_avg=12.5:mismatch_max=13.0:mismatch_min=12.0:mismatch_std=0.7071067811865476:mismatch_sum=25.0:name=N914899:qcovhsp_avg=100.0:qcovhsp_max=100.0:qcovhsp_min=100.0:qcovhsp_std=0.0:qcovhsp_sum=200.0:qend_avg=116.5:qend_max=121.0:qend_min=112.0:qend_std=6.363961030678928:qend_sum=233.0:qstart_avg=1.0:qstart_max=1.0:qstart_min=1.0:qstart_std=0.0:qstart_sum=2.0:ref_name_counter=RS_GCF_016863475.1_protein.faa_NZ_BOOY01000001.1_11@PF00015_full_PFAM.325.501--2:scovhsp_avg=65.95:scovhsp_max=68.8:scovhsp_min=63.1:scovhsp_std=4.030508652763318:scovhsp_sum=131.9:send_avg=160.0:send_max=160.0:send_min=160.0:send_std=0.0:send_sum=320.0:sstart_avg=45.0:sstart_max=50.0:sstart_min=40.0:sstart_std=7.0710678118654755:sstart_sum=90.0])0.621:0.00050338[&&NHX:Sample_counter=rhizpot1--4:Type_counter=capture--4:besthit_avg=91.05:besthit_max=93.3:besthit_min=87.5:besthit_std=2.8065399813055687:besthit_sum=364.2:bitscore_avg=187.75:bitscore_max=196.0:bitscore_min=168.0:bitscore_std=13.375973484822204:bitscore_sum=751.0:capture_class_counter=c__Actinomycetia--2||c__Alphaproteobacteria--1||c__Gammaproteobacteria--1:capture_domain_counter=d__Bacteria--4:capture_family_counter=f__Beijerinckiaceae--1||f__Geodermatophilaceae--2||f__Rhodocyclaceae--1:capture_genus_counter=g__Azonexus--1||g__Blastococcus--2||g__Bosea--1:capture_order_counter=o__Burkholderiales--1||o__Mycobacteriales--2||o__Rhizobiales--1:capture_phylum_counter=p__Actinobacteriota--2||p__Proteobacteria--2:capture_species_counter=s__Azonexus sp002470165--1||s__Blastococcus saxobsidens--2||s__Bosea sp900466745--1:evalue_avg=1.06750000116775e-54:evalue_max=4.27e-54:evalue_min=3.55e-65:evalue_std=2.1349999992215e-54:evalue_sum=4.270000004671e-54:gapopen_avg=0.25:gapopen_max=1.0:gapopen_min=0.0:gapopen_std=0.5:gapopen_sum=1.0:gtdb_class_counter=:gtdb_domain_counter=:gtdb_family_counter=:gtdb_genus_counter=:gtdb_order_counter=:gtdb_phylum_counter=:gtdb_species_counter=:heptad_counter=MCP-38H--4:lbd_counter=:length_avg=118.25:length_max=121.0:length_min=112.0:length_std=4.193248541803041:length_sum=473.0:mismatch_avg=10.25:mismatch_max=13.0:mismatch_min=8.0:mismatch_std=2.6299556396765835:mismatch_sum=41.0:name=N914900:qcovhsp_avg=99.2:qcovhsp_max=100.0:qcovhsp_min=98.4:qcovhsp_std=0.923760430703398:qcovhsp_sum=396.8:qend_avg=119.25:qend_max=122.0:qend_min=112.0:qend_std=4.856267428111155:qend_sum=477.0:qstart_avg=2.0:qstart_max=3.0:qstart_min=1.0:qstart_std=1.1547005383792515:qstart_sum=8.0:ref_name_counter=RS_GCF_016863475.1_protein.faa_NZ_BOOY01000001.1_11@PF00015_full_PFAM.325.501--4:scovhsp_avg=67.075:scovhsp_max=68.8:scovhsp_min=63.1:scovhsp_std=2.665051594247285:scovhsp_sum=268.3:send_avg=159.5:send_max=160.0:send_min=159.0:send_std=0.5773502691896257:send_sum=638.0:sstart_avg=42.5:sstart_max=50.0:sstart_min=40.0:sstart_std=5.0:sstart_sum=170.0])0.819:0.0210556[&&NHX:Sample_counter=rhizpot1--5:Type_counter=capture--5:besthit_avg=90.76:besthit_max=93.3:besthit_min=87.5:besthit_std=2.5155516293648192:besthit_sum=453.8:bitscore_avg=189.4:bitscore_max=196.0:bitscore_min=168.0:bitscore_std=12.157302332343306:bitscore_sum=947.0:capture_class_counter=c__Actinomycetia--2||c__Alphaproteobacteria--1||c__Gammaproteobacteria--2:capture_domain_counter=d__Bacteria--5:capture_family_counter=f__Beijerinckiaceae--1||f__Geodermatophilaceae--2||f__Rhodocyclaceae--2:capture_genus_counter=g__Azonexus--2||g__Blastococcus--2||g__Bosea--1:capture_order_counter=o__Burkholderiales--2||o__Mycobacteriales--2||o__Rhizobiales--1:capture_phylum_counter=p__Actinobacteriota--2||p__Proteobacteria--3:capture_species_counter=s__Azonexus sp002470165--2||s__Blastococcus saxobsidens--2||s__Bosea sp900466745--1:evalue_avg=8.5400000094222e-55:evalue_max=4.27e-54:evalue_min=3.55e-65:evalue_std=1.9096020522581036e-54:evalue_sum=4.2700000047111e-54:gapopen_avg=0.2:gapopen_max=1.0:gapopen_min=0.0:gapopen_std=0.447213595499958:gapopen_sum=1.0:gtdb_class_counter=:gtdb_domain_counter=:gtdb_family_counter=:gtdb_genus_counter=:gtdb_order_counter=:gtdb_phylum_counter=:gtdb_species_counter=:heptad_counter=MCP-38H--5:lbd_counter=:length_avg=119.6:length_max=125.0:length_min=112.0:length_std=4.722287581247038:length_sum=598.0:mismatch_avg=10.8:mismatch_max=13.0:mismatch_min=8.0:mismatch_std=2.588435821108957:mismatch_sum=54.0:name=N914901:qcovhsp_avg=99.35999999999999:qcovhsp_max=100.0:qcovhsp_min=98.4:qcovhsp_std=0.8763560920082626:qcovhsp_sum=496.79999999999995:qend_avg=120.4:qend_max=125.0:qend_min=112.0:qend_std=4.929503017546495:qend_sum=602.0:qstart_avg=1.8:qstart_max=3.0:qstart_min=1.0:qstart_std=1.0954451150103324:qstart_sum=9.0:ref_name_counter=RS_GCF_016863475.1_protein.faa_NZ_BOOY01000001.1_11@PF00015_full_PFAM.325.501--5:scovhsp_avg=67.86:scovhsp_max=71.0:scovhsp_min=63.1:scovhsp_std=2.899655151910309:scovhsp_sum=339.3:send_avg=158.2:send_max=160.0:send_min=153.0:send_std=2.949576240750525:send_sum=791.0:sstart_avg=39.8:sstart_max=50.0:sstart_min=29.0:sstart_std=7.429670248402684:sstart_sum=199.0])0:5e-09[&&NHX:Sample_counter=rhizpot1--6:Type_counter=capture--6:besthit_avg=91.16666666666667:besthit_max=93.3:besthit_min=87.5:besthit_std=2.4606232272874835:besthit_sum=547.0:bitscore_avg=197.5:bitscore_max=238.0:bitscore_min=168.0:bitscore_std=22.62520718137184:bitscore_sum=1185.0:capture_class_counter=c__Actinomycetia--2||c__Alphaproteobacteria--1||c__Gammaproteobacteria--3:capture_domain_counter=d__Bacteria--6:capture_family_counter=f__Beijerinckiaceae--1||f__Geodermatophilaceae--2||f__Rhodocyclaceae--3:capture_genus_counter=g__Azonexus--3||g__Blastococcus--2||g__Bosea--1:capture_order_counter=o__Burkholderiales--3||o__Mycobacteriales--2||o__Rhizobiales--1:capture_phylum_counter=p__Actinobacteriota--2||p__Proteobacteria--4:capture_species_counter=s__Azonexus sp002470165--3||s__Blastococcus saxobsidens--2||s__Bosea sp900466745--1:evalue_avg=7.1166666745185e-55:evalue_max=4.27e-54:evalue_min=3.51e-81:evalue_std=1.7432201998960353e-54:evalue_sum=4.2700000047111e-54:gapopen_avg=0.16666666666666666:gapopen_max=1.0:gapopen_min=0.0:gapopen_std=0.408248290463863:gapopen_sum=1.0:gtdb_class_counter=:gtdb_domain_counter=:gtdb_family_counter=:gtdb_genus_counter=:gtdb_order_counter=:gtdb_phylum_counter=:gtdb_species_counter=:heptad_counter=MCP-38H--6:lbd_counter=:length_avg=124.16666666666667:length_max=147.0:length_min=112.0:length_std=11.956866925188498:length_sum=745.0:mismatch_avg=10.666666666666666:mismatch_max=13.0:mismatch_min=8.0:mismatch_std=2.3380903889000244:mismatch_sum=64.0:name=N914902:qcovhsp_avg=99.46666666666665:qcovhsp_max=100.0:qcovhsp_min=98.4:qcovhsp_std=0.8262364471909127:qcovhsp_sum=596.8:qend_avg=124.83333333333333:qend_max=147.0:qend_min=112.0:qend_std=11.72035266818651:qend_sum=749.0:qstart_avg=1.6666666666666667:qstart_max=3.0:qstart_min=1.0:qstart_std=1.0327955589886446:qstart_sum=10.0:ref_name_counter=RS_GCF_016863475.1_protein.faa_NZ_BOOY01000001.1_11@PF00015_full_PFAM.325.501--6:scovhsp_avg=70.46666666666667:scovhsp_max=83.5:scovhsp_min=63.1:scovhsp_std=6.891637444516844:scovhsp_sum=422.8:send_avg=158.33333333333334:send_max=160.0:send_min=153.0:send_std=2.658320271650251:send_sum=950.0:sstart_avg=35.333333333333336:sstart_max=50.0:sstart_min=13.0:sstart_std=12.80104162428459:sstart_sum=212.0])0:5e-09[&&NHX:Sample_counter=rhizpot1--6||rhizpot3--1:Type_counter=capture--7:besthit_avg=90.44285714285715:besthit_max=93.3:besthit_min=86.1:besthit_std=2.9517549259478084:besthit_sum=633.1:bitscore_avg=196.0:bitscore_max=238.0:bitscore_min=168.0:bitscore_std=21.031722072463143:bitscore_sum=1372.0:capture_class_counter=c__Actinomycetia--2||c__Alphaproteobacteria--2||c__Gammaproteobacteria--3:capture_domain_counter=d__Bacteria--7:capture_family_counter=f__Beijerinckiaceae--1||f__Geodermatophilaceae--2||f__JAFLCR01--1||f__Rhodocyclaceae--3:capture_genus_counter=g__Azonexus--3||g__Blastococcus--2||g__Bosea--1||g__JAFLCR01--1:capture_order_counter=o__Burkholderiales--3||o__Mycobacteriales--2||o__Rhizobiales--1||o__Rickettsiales--1:capture_phylum_counter=p__Actinobacteriota--2||p__Proteobacteria--5:capture_species_counter=s__Azonexus sp002470165--3||s__Blastococcus saxobsidens--2||s__Bosea sp900466745--1||s__JAFLCR01 sp017302755--1:evalue_avg=6.100000389587286e-55:evalue_max=4.27e-54:evalue_min=3.51e-81:evalue_std=1.6139082825702184e-54:evalue_sum=4.2700002727111e-54:gapopen_avg=0.42857142857142855:gapopen_max=2.0:gapopen_min=0.0:gapopen_std=0.7867957924694431:gapopen_sum=3.0:gtdb_class_counter=:gtdb_domain_counter=:gtdb_family_counter=:gtdb_genus_counter=:gtdb_order_counter=:gtdb_phylum_counter=:gtdb_species_counter=:heptad_counter=MCP-38H--7:lbd_counter=:length_avg=126.0:length_max=147.0:length_min=112.0:length_std=11.944315244779277:length_sum=882.0:mismatch_avg=11.428571428571429:mismatch_max=16.0:mismatch_min=8.0:mismatch_std=2.9358214555806383:mismatch_sum=80.0:name=N914903:qcovhsp_avg=99.54285714285713:qcovhsp_max=100.0:qcovhsp_min=98.4:qcovhsp_std=0.7807200583588237:qcovhsp_sum=696.8:qend_avg=126.28571428571429:qend_max=147.0:qend_min=112.0:qend_std=11.368293418015531:qend_sum=884.0:qstart_avg=1.5714285714285714:qstart_max=3.0:qstart_min=1.0:qstart_std=0.9759000729485333:qstart_sum=11.0:ref_name_counter=RS_GCF_016863475.1_protein.faa_NZ_BOOY01000001.1_11@PF00015_full_PFAM.325.501--7:scovhsp_avg=71.44285714285714:scovhsp_max=83.5:scovhsp_min=63.1:scovhsp_std=6.800700244057504:scovhsp_sum=500.09999999999997:send_avg=156.28571428571428:send_max=160.0:send_min=144.0:send_std=5.936168397046635:send_sum=1094.0:sstart_avg=31.571428571428573:sstart_max=50.0:sstart_min=9.0:sstart_std=15.349887544182453:sstart_sum=221.0])0:5e-09[&&NHX:Sample_counter=rhizpot1--6||rhizpot3--2:Type_counter=capture--8:besthit_avg=90.58749999999999:besthit_max=93.3:besthit_min=86.1:besthit_std=2.7632473132685247:besthit_sum=724.6999999999999:bitscore_avg=197.125:bitscore_max=238.0:bitscore_min=168.0:bitscore_std=19.729872202902307:bitscore_sum=1577.0:capture_class_counter=c__Actinomycetia--2||c__Alphaproteobacteria--2||c__Gammaproteobacteria--4:capture_domain_counter=d__Bacteria--8:capture_family_counter=f__Beijerinckiaceae--1||f__Geodermatophilaceae--2||f__JAFLCR01--1||f__Nitrococcaceae--1||f__Rhodocyclaceae--3:capture_genus_counter=g__Azonexus--3||g__Blastococcus--2||g__Bosea--1||g__E85--1||g__JAFLCR01--1:capture_order_counter=o__Burkholderiales--3||o__Mycobacteriales--2||o__Nitrococcales--1||o__Rhizobiales--1||o__Rickettsiales--1:capture_phylum_counter=p__Actinobacteriota--2||p__Proteobacteria--6:capture_species_counter=s__Azonexus sp002470165--3||s__Blastococcus saxobsidens--2||s__Bosea sp900466745--1||s__E85 sp003149435--1||s__JAFLCR01 sp017302755--1:evalue_avg=5.337500340888904e-55:evalue_max=4.27e-54:evalue_min=3.51e-81:evalue_std=1.50967296405929e-54:evalue_sum=4.270000272711123e-54:gapopen_avg=0.5:gapopen_max=2.0:gapopen_min=0.0:gapopen_std=0.7559289460184544:gapopen_sum=4.0:gtdb_class_counter=:gtdb_domain_counter=:gtdb_family_counter=:gtdb_genus_counter=:gtdb_order_counter=:gtdb_phylum_counter=:gtdb_species_counter=:heptad_counter=MCP-38H--8:lbd_counter=:length_avg=126.625:length_max=147.0:length_min=112.0:length_std=11.198692525724343:length_sum=1013.0:mismatch_avg=11.25:mismatch_max=16.0:mismatch_min=8.0:mismatch_std=2.7645717829090897:mismatch_sum=90.0:name=N914904:qcovhsp_avg=99.5:qcovhsp_max=100.0:qcovhsp_min=98.4:qcovhsp_std=0.7329003050503208:qcovhsp_sum=796.0:qend_avg=126.875:qend_max=147.0:qend_min=112.0:qend_std=10.656151811445417:qend_sum=1015.0:qstart_avg=1.625:qstart_max=3.0:qstart_min=1.0:qstart_std=0.9161253813129043:qstart_sum=13.0:ref_name_counter=RS_GCF_016863475.1_protein.faa_NZ_BOOY01000001.1_11@PF00015_full_PFAM.325.501--8:scovhsp_avg=71.8125:scovhsp_max=83.5:scovhsp_min=63.1:scovhsp_std=6.382439636556362:scovhsp_sum=574.5:send_avg=156.625:send_max=160.0:send_min=144.0:send_std=5.578978401105349:send_sum=1253.0:sstart_avg=31.25:sstart_max=50.0:sstart_min=9.0:sstart_std=14.240284908867318:sstart_sum=250.0])0:5e-09[&&NHX:Sample_counter=rhizpot1--8||rhizpot3--3:Type_counter=capture--11:besthit_avg=90.43333333333334:besthit_max=93.3:besthit_min=86.1:besthit_std=2.625833201100177:besthit_sum=813.9:bitscore_avg=201.11111111111111:bitscore_max=238.0:bitscore_min=168.0:bitscore_std=21.991159840060984:bitscore_sum=1810.0:capture_class_counter=c__Actinomycetia--2||c__Alphaproteobacteria--4||c__Gammaproteobacteria--5:capture_domain_counter=d__Bacteria--11:capture_family_counter=f__Beijerinckiaceae--1||f__Geodermatophilaceae--2||f__JAFLCR01--2||f__Nitrococcaceae--1||f__Rhodocyclaceae--4||f__Sphingomonadaceae--1:capture_genus_counter=g__Azonexus--4||g__Blastococcus--2||g__Bosea--1||g__E85--1||g__Erythrobacter--1||g__JAFLCR01--2:capture_order_counter=o__Burkholderiales--4||o__Mycobacteriales--2||o__Nitrococcales--1||o__Rhizobiales--1||o__Rickettsiales--2||o__Sphingomonadales--1:capture_phylum_counter=p__Actinobacteriota--2||p__Proteobacteria--9:capture_species_counter=s__Azonexus sp002470165--4||s__Blastococcus saxobsidens--2||s__Bosea sp900466745--1||s__E85 sp003149435--1||s__Erythrobacter xiamenensis--1||s__JAFLCR01 sp017302755--2:evalue_avg=4.744444747456803e-55:evalue_max=4.27e-54:evalue_min=3.51e-81:evalue_std=1.4233333219703725e-54:evalue_sum=4.270000272711123e-54:gapopen_avg=0.5555555555555556:gapopen_max=2.0:gapopen_min=0.0:gapopen_std=0.7264831572567789:gapopen_sum=5.0:gtdb_class_counter=:gtdb_domain_counter=:gtdb_family_counter=:gtdb_genus_counter=:gtdb_order_counter=:gtdb_phylum_counter=:gtdb_species_counter=:heptad_counter=MCP-38H--11:lbd_counter=:length_avg=130.0:length_max=157.0:length_min=112.0:length_std=14.568802284333465:length_sum=1170.0:mismatch_avg=11.777777777777779:mismatch_max=16.0:mismatch_min=8.0:mismatch_std=3.032234233110042:mismatch_sum=106.0:name=N914905:qcovhsp_avg=99.34444444444445:qcovhsp_max=100.0:qcovhsp_min=98.1:qcovhsp_std=0.8293236869749813:qcovhsp_sum=894.1:qend_avg=130.33333333333334:qend_max=158.0:qend_min=112.0:qend_std=14.387494569938157:qend_sum=1173.0:qstart_avg=1.7777777777777777:qstart_max=3.0:qstart_min=1.0:qstart_std=0.97182531580755:qstart_sum=16.0:ref_name_counter=RS_GCF_016863475.1_protein.faa_NZ_BOOY01000001.1_11@PF00015_full_PFAM.325.501--9:scovhsp_avg=73.74444444444444:scovhsp_max=89.2:scovhsp_min=63.1:scovhsp_std=8.32077386892456:scovhsp_sum=663.6999999999999:send_avg=156.66666666666666:send_max=160.0:send_min=144.0:send_std=5.220153254455275:send_sum=1410.0:sstart_avg=27.88888888888889:sstart_max=50.0:sstart_min=1.0:sstart_std=16.706618781522224:sstart_sum=251.0])0:5e-09[&&NHX:Sample_counter=rhizpot1--11||rhizpot3--6:Type_counter=capture--17:besthit_avg=91.26:besthit_max=93.3:besthit_min=86.1:besthit_std=2.2446125978185454:besthit_sum=1368.9:bitscore_avg=221.86666666666667:bitscore_max=253.0:bitscore_min=168.0:bitscore_std=31.123869266131386:bitscore_sum=3328.0:capture_class_counter=c__Actinomycetia--2||c__Alphaproteobacteria--7||c__Gammaproteobacteria--8:capture_domain_counter=d__Bacteria--17:capture_family_counter=f__Beijerinckiaceae--1||f__Geodermatophilaceae--2||f__JAFLCR01--5||f__Nitrococcaceae--1||f__Rhodocyclaceae--7||f__Sphingomonadaceae--1:capture_genus_counter=g__Azonexus--7||g__Blastococcus--2||g__Bosea--1||g__E85--1||g__Erythrobacter--1||g__JAFLCR01--5:capture_order_counter=o__Burkholderiales--7||o__Mycobacteriales--2||o__Nitrococcales--1||o__Rhizobiales--1||o__Rickettsiales--5||o__Sphingomonadales--1:capture_phylum_counter=p__Actinobacteriota--2||p__Proteobacteria--15:capture_species_counter=s__Azonexus sp002470165--7||s__Blastococcus saxobsidens--2||s__Bosea sp900466745--1||s__E85 sp003149435--1||s__Erythrobacter xiamenensis--1||s__JAFLCR01 sp017302755--5:evalue_avg=2.846666848474082e-55:evalue_max=4.27e-54:evalue_min=1.13e-86:evalue_std=1.1025092541908293e-54:evalue_sum=4.270000272711123e-54:gapopen_avg=0.3333333333333333:gapopen_max=2.0:gapopen_min=0.0:gapopen_std=0.6172133998483675:gapopen_sum=5.0:gtdb_class_counter=:gtdb_domain_counter=:gtdb_family_counter=:gtdb_genus_counter=:gtdb_order_counter=:gtdb_phylum_counter=:gtdb_species_counter=:heptad_counter=MCP-38H--17:lbd_counter=:length_avg=141.6:length_max=159.0:length_min=112.0:length_std=18.372339457533904:length_sum=2124.0:mismatch_avg=11.866666666666667:mismatch_max=16.0:mismatch_min=8.0:mismatch_std=2.294921930407801:mismatch_sum=178.0:name=N914906:qcovhsp_avg=98.40666666666668:qcovhsp_max=100.0:qcovhsp_min=97.0:qcovhsp_std=1.3440167232519664:qcovhsp_sum=1476.1000000000001:qend_avg=143.8:qend_max=164.0:qend_min=112.0:qend_std=20.242106045144048:qend_sum=2157.0:qstart_avg=3.466666666666667:qstart_max=6.0:qstart_min=1.0:qstart_std=2.263583337058639:qstart_sum=52.0:ref_name_counter=RS_GCF_016863475.1_protein.faa_NZ_BOOY01000001.1_11@PF00015_full_PFAM.325.501--15:scovhsp_avg=80.36666666666666:scovhsp_max=90.3:scovhsp_min=63.1:scovhsp_std=10.490108719759816:scovhsp_sum=1205.5:send_avg=157.6:send_max=160.0:send_min=144.0:send_std=4.119639373953571:send_sum=2364.0:sstart_avg=17.133333333333333:sstart_max=50.0:sstart_min=1.0:sstart_std=18.58519636187694:sstart_sum=257.0],(5174980f-50f9-4f38-be5b-36c086eb2e42_6@MCPsignal.68.232:0.00867195[&&NHX:Sample=rhizpot3:Type=capture:besthit=91.2:bitscore=248.0:capture_class=c__Gammaproteobacteria:capture_domain=d__Bacteria:capture_family=f__Pseudomonadaceae:capture_genus=g__Pseudomonas_E:capture_order=o__Pseudomonadales:capture_phylum=p__Proteobacteria:capture_species=s__Pseudomonas_E sp014268755:evalue=1.08e-84:gapopen=0.0:heptad=MCP-38H:length=159.0:mismatch=14.0:qcovhsp=97.0:qend=164.0:qstart=6.0:ref_name=RS_GCF_016863475.1_protein.faa_NZ_BOOY01000001.1_11@PF00015_full_PFAM.325.501:scovhsp=90.3:send=159.0:sstart=1.0],((282ab209-7e99-4fba-a83b-89f467065316_1@MCPsignal.144.267:0.012296[&&NHX:Sample=rhizpot3:Type=capture:besthit=91.5:bitscore=187.0:capture_class=c__Alphaproteobacteria:capture_domain=d__Bacteria:capture_family=f__JAFLCR01:capture_genus=g__JAFLCR01:capture_order=o__Rickettsiales:capture_phylum=p__Proteobacteria:capture_species=s__JAFLCR01 sp017302755:evalue=1.17e-61:gapopen=0.0:heptad=MCP-38H:length=117.0:mismatch=10.0:qcovhsp=95.1:qend=123.0:qstart=7.0:ref_name=RS_GCF_016863475.1_protein.faa_NZ_BOOY01000001.1_11@PF00015_full_PFAM.325.501:scovhsp=66.5:send=117.0:sstart=1.0],aedaa460-cdca-4e49-9635-e7a5af0eadac_6@MCPsignal.141.242:0.0355943[&&NHX:Sample=rhizpot3:Type=capture:capture_class=c__Alphaproteobacteria:capture_domain=d__Bacteria:capture_family=f__JAFLCR01:capture_genus=g__JAFLCR01:capture_order=o__Rickettsiales:capture_phylum=p__Proteobacteria:capture_species=s__JAFLCR01 sp017302755:heptad=MCP-38H])0:5e-09[&&NHX:Sample_counter=rhizpot3--2:Type_counter=capture--2:besthit_avg=91.5:besthit_max=91.5:besthit_min=91.5:besthit_std=0:besthit_sum=91.5:bitscore_avg=187.0:bitscore_max=187.0:bitscore_min=187.0:bitscore_std=0:bitscore_sum=187.0:capture_class_counter=c__Alphaproteobacteria--2:capture_domain_counter=d__Bacteria--2:capture_family_counter=f__JAFLCR01--2:capture_genus_counter=g__JAFLCR01--2:capture_order_counter=o__Rickettsiales--2:capture_phylum_counter=p__Proteobacteria--2:capture_species_counter=s__JAFLCR01 sp017302755--2:evalue_avg=1.17e-61:evalue_max=1.17e-61:evalue_min=1.17e-61:evalue_std=0:evalue_sum=1.17e-61:gapopen_avg=0.0:gapopen_max=0.0:gapopen_min=0.0:gapopen_std=0:gapopen_sum=0.0:gtdb_class_counter=:gtdb_domain_counter=:gtdb_family_counter=:gtdb_genus_counter=:gtdb_order_counter=:gtdb_phylum_counter=:gtdb_species_counter=:heptad_counter=MCP-38H--2:lbd_counter=:length_avg=117.0:length_max=117.0:length_min=117.0:length_std=0:length_sum=117.0:mismatch_avg=10.0:mismatch_max=10.0:mismatch_min=10.0:mismatch_std=0:mismatch_sum=10.0:name=N914910:qcovhsp_avg=95.1:qcovhsp_max=95.1:qcovhsp_min=95.1:qcovhsp_std=0:qcovhsp_sum=95.1:qend_avg=123.0:qend_max=123.0:qend_min=123.0:qend_std=0:qend_sum=123.0:qstart_avg=7.0:qstart_max=7.0:qstart_min=7.0:qstart_std=0:qstart_sum=7.0:ref_name_counter=RS_GCF_016863475.1_protein.faa_NZ_BOOY01000001.1_11@PF00015_full_PFAM.325.501--1:scovhsp_avg=66.5:scovhsp_max=66.5:scovhsp_min=66.5:scovhsp_std=0:scovhsp_sum=66.5:send_avg=117.0:send_max=117.0:send_min=117.0:send_std=0:send_sum=117.0:sstart_avg=1.0:sstart_max=1.0:sstart_min=1.0:sstart_std=0:sstart_sum=1.0],(83d2480f-2cee-48e1-b360-73fc879e44ce_6@MCPsignal.280.399:0.0360624[&&NHX:Sample=rhizpot3:Type=capture:besthit=91.6:bitscore=187.0:capture_class=c__Alphaproteobacteria:capture_domain=d__Bacteria:capture_family=f__JAFLCR01:capture_genus=g__JAFLCR01:capture_order=o__Rickettsiales:capture_phylum=p__Proteobacteria:capture_species=s__JAFLCR01 sp017302755:evalue=9.94e-62:gapopen=1.0:heptad=MCP-38H:length=119.0:mismatch=9.0:qcovhsp=100.0:qend=119.0:qstart=1.0:ref_name=RS_GCF_016863475.1_protein.faa_NZ_BOOY01000001.1_11@PF00015_full_PFAM.325.501:scovhsp=67.0:send=119.0:sstart=2.0],88706f4b-a563-5f5d-84f3-8bf4b26412a0_2@MCPsignal.31.107:5e-09[&&NHX:Sample=rhizpot3:Type=capture:capture_class=c__Alphaproteobacteria:capture_domain=d__Bacteria:capture_family=f__JAFLCR01:capture_genus=g__JAFLCR01:capture_order=o__Rickettsiales:capture_phylum=p__Proteobacteria:capture_species=s__JAFLCR01 sp017302755:heptad=MCP-38H])0:1.8e-08[&&NHX:Sample_counter=rhizpot3--2:Type_counter=capture--2:besthit_avg=91.6:besthit_max=91.6:besthit_min=91.6:besthit_std=0:besthit_sum=91.6:bitscore_avg=187.0:bitscore_max=187.0:bitscore_min=187.0:bitscore_std=0:bitscore_sum=187.0:capture_class_counter=c__Alphaproteobacteria--2:capture_domain_counter=d__Bacteria--2:capture_family_counter=f__JAFLCR01--2:capture_genus_counter=g__JAFLCR01--2:capture_order_counter=o__Rickettsiales--2:capture_phylum_counter=p__Proteobacteria--2:capture_species_counter=s__JAFLCR01 sp017302755--2:evalue_avg=9.94e-62:evalue_max=9.94e-62:evalue_min=9.94e-62:evalue_std=0:evalue_sum=9.94e-62:gapopen_avg=1.0:gapopen_max=1.0:gapopen_min=1.0:gapopen_std=0:gapopen_sum=1.0:gtdb_class_counter=:gtdb_domain_counter=:gtdb_family_counter=:gtdb_genus_counter=:gtdb_order_counter=:gtdb_phylum_counter=:gtdb_species_counter=:heptad_counter=MCP-38H--2:lbd_counter=:length_avg=119.0:length_max=119.0:length_min=119.0:length_std=0:length_sum=119.0:mismatch_avg=9.0:mismatch_max=9.0:mismatch_min=9.0:mismatch_std=0:mismatch_sum=9.0:name=N914913:qcovhsp_avg=100.0:qcovhsp_max=100.0:qcovhsp_min=100.0:qcovhsp_std=0:qcovhsp_sum=100.0:qend_avg=119.0:qend_max=119.0:qend_min=119.0:qend_std=0:qend_sum=119.0:qstart_avg=1.0:qstart_max=1.0:qstart_min=1.0:qstart_std=0:qstart_sum=1.0:ref_name_counter=RS_GCF_016863475.1_protein.faa_NZ_BOOY01000001.1_11@PF00015_full_PFAM.325.501--1:scovhsp_avg=67.0:scovhsp_max=67.0:scovhsp_min=67.0:scovhsp_std=0:scovhsp_sum=67.0:send_avg=119.0:send_max=119.0:send_min=119.0:send_std=0:send_sum=119.0:sstart_avg=2.0:sstart_max=2.0:sstart_min=2.0:sstart_std=0:sstart_sum=2.0])0.994:5e-09[&&NHX:Sample_counter=rhizpot3--4:Type_counter=capture--4:besthit_avg=91.55:besthit_max=91.6:besthit_min=91.5:besthit_std=0.07071067811865074:besthit_sum=183.1:bitscore_avg=187.0:bitscore_max=187.0:bitscore_min=187.0:bitscore_std=0.0:bitscore_sum=374.0:capture_class_counter=c__Alphaproteobacteria--4:capture_domain_counter=d__Bacteria--4:capture_family_counter=f__JAFLCR01--4:capture_genus_counter=g__JAFLCR01--4:capture_order_counter=o__Rickettsiales--4:capture_phylum_counter=p__Proteobacteria--4:capture_species_counter=s__JAFLCR01 sp017302755--4:evalue_avg=1.082e-61:evalue_max=1.17e-61:evalue_min=9.94e-62:evalue_std=1.2445079348883229e-62:evalue_sum=2.164e-61:gapopen_avg=0.5:gapopen_max=1.0:gapopen_min=0.0:gapopen_std=0.7071067811865476:gapopen_sum=1.0:gtdb_class_counter=:gtdb_domain_counter=:gtdb_family_counter=:gtdb_genus_counter=:gtdb_order_counter=:gtdb_phylum_counter=:gtdb_species_counter=:heptad_counter=MCP-38H--4:lbd_counter=:length_avg=118.0:length_max=119.0:length_min=117.0:length_std=1.4142135623730951:length_sum=236.0:mismatch_avg=9.5:mismatch_max=10.0:mismatch_min=9.0:mismatch_std=0.7071067811865476:mismatch_sum=19.0:name=N914914:qcovhsp_avg=97.55:qcovhsp_max=100.0:qcovhsp_min=95.1:qcovhsp_std=3.4648232278140867:qcovhsp_sum=195.1:qend_avg=121.0:qend_max=123.0:qend_min=119.0:qend_std=2.8284271247461903:qend_sum=242.0:qstart_avg=4.0:qstart_max=7.0:qstart_min=1.0:qstart_std=4.242640687119285:qstart_sum=8.0:ref_name_counter=RS_GCF_016863475.1_protein.faa_NZ_BOOY01000001.1_11@PF00015_full_PFAM.325.501--2:scovhsp_avg=66.75:scovhsp_max=67.0:scovhsp_min=66.5:scovhsp_std=0.3535533905932738:scovhsp_sum=133.5:send_avg=118.0:send_max=119.0:send_min=117.0:send_std=1.4142135623730951:send_sum=236.0:sstart_avg=1.5:sstart_max=2.0:sstart_min=1.0:sstart_std=0.7071067811865476:sstart_sum=3.0])0:6e-09[&&NHX:Sample_counter=rhizpot3--5:Type_counter=capture--5:besthit_avg=91.43333333333334:besthit_max=91.6:besthit_min=91.2:besthit_std=0.2081665999466094:besthit_sum=274.3:bitscore_avg=207.33333333333334:bitscore_max=248.0:bitscore_min=187.0:bitscore_std=35.21836642056717:bitscore_sum=622.0:capture_class_counter=c__Alphaproteobacteria--4||c__Gammaproteobacteria--1:capture_domain_counter=d__Bacteria--5:capture_family_counter=f__JAFLCR01--4||f__Pseudomonadaceae--1:capture_genus_counter=g__JAFLCR01--4||g__Pseudomonas_E--1:capture_order_counter=o__Pseudomonadales--1||o__Rickettsiales--4:capture_phylum_counter=p__Proteobacteria--5:capture_species_counter=s__JAFLCR01 sp017302755--4||s__Pseudomonas_E sp014268755--1:evalue_avg=7.213333333333333e-62:evalue_max=1.17e-61:evalue_min=1.08e-84:evalue_std=6.3086078760161765e-62:evalue_sum=2.164e-61:gapopen_avg=0.3333333333333333:gapopen_max=1.0:gapopen_min=0.0:gapopen_std=0.5773502691896258:gapopen_sum=1.0:gtdb_class_counter=:gtdb_domain_counter=:gtdb_family_counter=:gtdb_genus_counter=:gtdb_order_counter=:gtdb_phylum_counter=:gtdb_species_counter=:heptad_counter=MCP-38H--5:lbd_counter=:length_avg=131.66666666666666:length_max=159.0:length_min=117.0:length_std=23.692474191889147:length_sum=395.0:mismatch_avg=11.0:mismatch_max=14.0:mismatch_min=9.0:mismatch_std=2.6457513110645907:mismatch_sum=33.0:name=N914915:qcovhsp_avg=97.36666666666667:qcovhsp_max=100.0:qcovhsp_min=95.1:qcovhsp_std=2.4704925284917065:qcovhsp_sum=292.1:qend_avg=135.33333333333334:qend_max=164.0:qend_min=119.0:qend_std=24.906491790963525:qend_sum=406.0:qstart_avg=4.666666666666667:qstart_max=7.0:qstart_min=1.0:qstart_std=3.214550253664318:qstart_sum=14.0:ref_name_counter=RS_GCF_016863475.1_protein.faa_NZ_BOOY01000001.1_11@PF00015_full_PFAM.325.501--3:scovhsp_avg=74.60000000000001:scovhsp_max=90.3:scovhsp_min=66.5:scovhsp_std=13.5988970140964:scovhsp_sum=223.8:send_avg=131.66666666666666:send_max=159.0:send_min=117.0:send_std=23.692474191889147:send_sum=395.0:sstart_avg=1.3333333333333333:sstart_max=2.0:sstart_min=1.0:sstart_std=0.5773502691896257:sstart_sum=4.0])0.749:0.00374026[&&NHX:Sample_counter=rhizpot1--11||rhizpot3--11:Type_counter=capture--22:besthit_avg=91.28888888888889:besthit_max=93.3:besthit_min=86.1:besthit_std=2.039287329058247:besthit_sum=1643.2:bitscore_avg=219.44444444444446:bitscore_max=253.0:bitscore_min=168.0:bitscore_std=31.220698681224142:bitscore_sum=3950.0:capture_class_counter=c__Actinomycetia--2||c__Alphaproteobacteria--11||c__Gammaproteobacteria--9:capture_domain_counter=d__Bacteria--22:capture_family_counter=f__Beijerinckiaceae--1||f__Geodermatophilaceae--2||f__JAFLCR01--9||f__Nitrococcaceae--1||f__Pseudomonadaceae--1||f__Rhodocyclaceae--7||f__Sphingomonadaceae--1:capture_genus_counter=g__Azonexus--7||g__Blastococcus--2||g__Bosea--1||g__E85--1||g__Erythrobacter--1||g__JAFLCR01--9||g__Pseudomonas_E--1:capture_order_counter=o__Burkholderiales--7||o__Mycobacteriales--2||o__Nitrococcales--1||o__Pseudomonadales--1||o__Rhizobiales--1||o__Rickettsiales--9||o__Sphingomonadales--1:capture_phylum_counter=p__Actinobacteriota--2||p__Proteobacteria--20:capture_species_counter=s__Azonexus sp002470165--7||s__Blastococcus saxobsidens--2||s__Bosea sp900466745--1||s__E85 sp003149435--1||s__Erythrobacter xiamenensis--1||s__JAFLCR01 sp017302755--9||s__Pseudomonas_E sp014268755--1:evalue_avg=2.372222493950624e-55:evalue_max=4.27e-54:evalue_min=1.13e-86:evalue_std=1.0064486451074083e-54:evalue_sum=4.2700004891111233e-54:gapopen_avg=0.3333333333333333:gapopen_max=2.0:gapopen_min=0.0:gapopen_std=0.5940885257860046:gapopen_sum=6.0:gtdb_class_counter=:gtdb_domain_counter=:gtdb_family_counter=:gtdb_genus_counter=:gtdb_order_counter=:gtdb_phylum_counter=:gtdb_species_counter=:heptad_counter=MCP-38H--22:lbd_counter=:length_avg=139.94444444444446:length_max=159.0:length_min=112.0:length_std=18.934786605368693:length_sum=2519.0:mismatch_avg=11.722222222222221:mismatch_max=16.0:mismatch_min=8.0:mismatch_std=2.2959185155543653:mismatch_sum=211.0:name=N914916:qcovhsp_avg=98.23333333333333:qcovhsp_max=100.0:qcovhsp_min=95.1:qcovhsp_std=1.5377600210543074:qcovhsp_sum=1768.2:qend_avg=142.38888888888889:qend_max=164.0:qend_min=112.0:qend_std=20.517249239112665:qend_sum=2563.0:qstart_avg=3.6666666666666665:qstart_max=7.0:qstart_min=1.0:qstart_std=2.3763541031440183:qstart_sum=66.0:ref_name_counter=RS_GCF_016863475.1_protein.faa_NZ_BOOY01000001.1_11@PF00015_full_PFAM.325.501--18:scovhsp_avg=79.40555555555554:scovhsp_max=90.3:scovhsp_min=63.1:scovhsp_std=10.829125879786485:scovhsp_sum=1429.2999999999997:send_avg=153.27777777777777:send_max=160.0:send_min=117.0:send_std=13.37603456386065:send_sum=2759.0:sstart_avg=14.5:sstart_max=50.0:sstart_min=1.0:sstart_std=17.922217562370488:sstart_sum=261.0],9e6abeba-cd73-43a6-9053-3eac2573b572_5@MCPsignal.56.219:0.0324805[&&NHX:Sample=rhizpot1:Type=capture:besthit=90.6:bitscore=241.0:capture_class=c__Gammaproteobacteria:capture_domain=d__Bacteria:capture_family=f__Rhodocyclaceae:capture_genus=g__Azonexus:capture_order=o__Burkholderiales:capture_phylum=p__Proteobacteria:capture_species=s__Azonexus sp002470165:evalue=4.03e-82:gapopen=1.0:heptad=MCP-38H:length=159.0:mismatch=14.0:qcovhsp=96.9:qend=163.0:qstart=6.0:ref_name=RS_GCF_016863475.1_protein.faa_NZ_BOOY01000001.1_11@PF00015_full_PFAM.325.501:scovhsp=90.3:send=159.0:sstart=1.0])0.977:0.0418823[&&NHX:Sample_counter=rhizpot1--12||rhizpot3--11:Type_counter=capture--23:besthit_avg=91.25263157894737:besthit_max=93.3:besthit_min=86.1:besthit_std=1.988122626737941:besthit_sum=1733.8:bitscore_avg=220.57894736842104:bitscore_max=253.0:bitscore_min=168.0:bitscore_std=30.74142299437842:bitscore_sum=4191.0:capture_class_counter=c__Actinomycetia--2||c__Alphaproteobacteria--11||c__Gammaproteobacteria--10:capture_domain_counter=d__Bacteria--23:capture_family_counter=f__Beijerinckiaceae--1||f__Geodermatophilaceae--2||f__JAFLCR01--9||f__Nitrococcaceae--1||f__Pseudomonadaceae--1||f__Rhodocyclaceae--8||f__Sphingomonadaceae--1:capture_genus_counter=g__Azonexus--8||g__Blastococcus--2||g__Bosea--1||g__E85--1||g__Erythrobacter--1||g__JAFLCR01--9||g__Pseudomonas_E--1:capture_order_counter=o__Burkholderiales--8||o__Mycobacteriales--2||o__Nitrococcales--1||o__Pseudomonadales--1||o__Rhizobiales--1||o__Rickettsiales--9||o__Sphingomonadales--1:capture_phylum_counter=p__Actinobacteriota--2||p__Proteobacteria--21:capture_species_counter=s__Azonexus sp002470165--8||s__Blastococcus saxobsidens--2||s__Bosea sp900466745--1||s__E85 sp003149435--1||s__Erythrobacter xiamenensis--1||s__JAFLCR01 sp017302755--9||s__Pseudomonas_E sp014268755--1:evalue_avg=2.2473686784795382e-55:evalue_max=4.27e-54:evalue_min=1.13e-86:evalue_std=9.79605177393424e-55:evalue_sum=4.270000489111123e-54:gapopen_avg=0.3684210526315789:gapopen_max=2.0:gapopen_min=0.0:gapopen_std=0.5972647203701474:gapopen_sum=7.0:gtdb_class_counter=:gtdb_domain_counter=:gtdb_family_counter=:gtdb_genus_counter=:gtdb_order_counter=:gtdb_phylum_counter=:gtdb_species_counter=:heptad_counter=MCP-38H--23:lbd_counter=:length_avg=140.94736842105263:length_max=159.0:length_min=112.0:length_std=18.913468699464254:length_sum=2678.0:mismatch_avg=11.842105263157896:mismatch_max=16.0:mismatch_min=8.0:mismatch_std=2.2916068572737545:mismatch_sum=225.0:name=N914918:qcovhsp_avg=98.16315789473684:qcovhsp_max=100.0:qcovhsp_min=95.1:qcovhsp_std=1.5254181671906637:qcovhsp_sum=1865.1:qend_avg=143.47368421052633:qend_max=164.0:qend_min=112.0:qend_std=20.492189355005568:qend_sum=2726.0:qstart_avg=3.789473684210526:qstart_max=7.0:qstart_min=1.0:qstart_std=2.370629249995805:qstart_sum=72.0:ref_name_counter=RS_GCF_016863475.1_protein.faa_NZ_BOOY01000001.1_11@PF00015_full_PFAM.325.501--19:scovhsp_avg=79.97894736842105:scovhsp_max=90.3:scovhsp_min=63.1:scovhsp_std=10.81673492260788:scovhsp_sum=1519.6:send_avg=153.57894736842104:send_max=160.0:send_min=117.0:send_std=13.065288147835274:send_sum=2918.0:sstart_avg=13.789473684210526:sstart_max=50.0:sstart_min=1.0:sstart_std=17.690483780108135:sstart_sum=262.0],RS_GCF_016863475.1_protein.faa_NZ_BOOY01000001.1_11@PF00015_full_PFAM.325.501:0.0141731[&&NHX:Type=GTDB:gtdb_class=c__Actinomycetia:gtdb_domain=d__Bacteria:gtdb_family=f__Micromonosporaceae:gtdb_genus=g__Spirilliplanes:gtdb_order=o__Mycobacteriales:gtdb_phylum=p__Actinobacteriota:gtdb_species=s__Spirilliplanes yamanashiensis:heptad=MCP-38H:species=d__Bacteria_p__Actinobacteriota_c__Actinomycetia_o__Mycobacteriales_f__Micromonosporaceae_g__Spirilliplanes_s__Spirilliplanes yamanashiensis])0.979:0.0578674[&&NHX:Sample_counter=rhizpot1--12||rhizpot3--11:Type_counter=GTDB--1||capture--23:besthit_avg=91.25263157894737:besthit_max=93.3:besthit_min=86.1:besthit_std=1.988122626737941:besthit_sum=1733.8:bitscore_avg=220.57894736842104:bitscore_max=253.0:bitscore_min=168.0:bitscore_std=30.74142299437842:bitscore_sum=4191.0:capture_class_counter=c__Actinomycetia--2||c__Alphaproteobacteria--11||c__Gammaproteobacteria--10:capture_domain_counter=d__Bacteria--23:capture_family_counter=f__Beijerinckiaceae--1||f__Geodermatophilaceae--2||f__JAFLCR01--9||f__Nitrococcaceae--1||f__Pseudomonadaceae--1||f__Rhodocyclaceae--8||f__Sphingomonadaceae--1:capture_genus_counter=g__Azonexus--8||g__Blastococcus--2||g__Bosea--1||g__E85--1||g__Erythrobacter--1||g__JAFLCR01--9||g__Pseudomonas_E--1:capture_order_counter=o__Burkholderiales--8||o__Mycobacteriales--2||o__Nitrococcales--1||o__Pseudomonadales--1||o__Rhizobiales--1||o__Rickettsiales--9||o__Sphingomonadales--1:capture_phylum_counter=p__Actinobacteriota--2||p__Proteobacteria--21:capture_species_counter=s__Azonexus sp002470165--8||s__Blastococcus saxobsidens--2||s__Bosea sp900466745--1||s__E85 sp003149435--1||s__Erythrobacter xiamenensis--1||s__JAFLCR01 sp017302755--9||s__Pseudomonas_E sp014268755--1:evalue_avg=2.2473686784795382e-55:evalue_max=4.27e-54:evalue_min=1.13e-86:evalue_std=9.79605177393424e-55:evalue_sum=4.270000489111123e-54:gapopen_avg=0.3684210526315789:gapopen_max=2.0:gapopen_min=0.0:gapopen_std=0.5972647203701474:gapopen_sum=7.0:gtdb_class_counter=c__Actinomycetia--1:gtdb_domain_counter=d__Bacteria--1:gtdb_family_counter=f__Micromonosporaceae--1:gtdb_genus_counter=g__Spirilliplanes--1:gtdb_order_counter=o__Mycobacteriales--1:gtdb_phylum_counter=p__Actinobacteriota--1:gtdb_species_counter=s__Spirilliplanes yamanashiensis--1:heptad_counter=MCP-38H--24:lbd_counter=:lca_tree=s__Spirilliplanes yamanashiensis:length_avg=140.94736842105263:length_max=159.0:length_min=112.0:length_std=18.913468699464254:length_sum=2678.0:mismatch_avg=11.842105263157896:mismatch_max=16.0:mismatch_min=8.0:mismatch_std=2.2916068572737545:mismatch_sum=225.0:name=N914920:qcovhsp_avg=98.16315789473684:qcovhsp_max=100.0:qcovhsp_min=95.1:qcovhsp_std=1.5254181671906637:qcovhsp_sum=1865.1:qend_avg=143.47368421052633:qend_max=164.0:qend_min=112.0:qend_std=20.492189355005568:qend_sum=2726.0:qstart_avg=3.789473684210526:qstart_max=7.0:qstart_min=1.0:qstart_std=2.370629249995805:qstart_sum=72.0:ref_name_counter=RS_GCF_016863475.1_protein.faa_NZ_BOOY01000001.1_11@PF00015_full_PFAM.325.501--19:scovhsp_avg=79.97894736842105:scovhsp_max=90.3:scovhsp_min=63.1:scovhsp_std=10.81673492260788:scovhsp_sum=1519.6:send_avg=153.57894736842104:send_max=160.0:send_min=117.0:send_std=13.065288147835274:send_sum=2918.0:sstart_avg=13.789473684210526:sstart_max=50.0:sstart_min=1.0:sstart_std=17.690483780108135:sstart_sum=262.0])0.877:0.0232394[&&NHX:Sample_counter=rhizpot1--12||rhizpot3--11:Type_counter=GTDB--2||capture--23:besthit_avg=91.25263157894737:besthit_max=93.3:besthit_min=86.1:besthit_std=1.988122626737941:besthit_sum=1733.8:bitscore_avg=220.57894736842104:bitscore_max=253.0:bitscore_min=168.0:bitscore_std=30.74142299437842:bitscore_sum=4191.0:capture_class_counter=c__Actinomycetia--2||c__Alphaproteobacteria--11||c__Gammaproteobacteria--10:capture_domain_counter=d__Bacteria--23:capture_family_counter=f__Beijerinckiaceae--1||f__Geodermatophilaceae--2||f__JAFLCR01--9||f__Nitrococcaceae--1||f__Pseudomonadaceae--1||f__Rhodocyclaceae--8||f__Sphingomonadaceae--1:capture_genus_counter=g__Azonexus--8||g__Blastococcus--2||g__Bosea--1||g__E85--1||g__Erythrobacter--1||g__JAFLCR01--9||g__Pseudomonas_E--1:capture_order_counter=o__Burkholderiales--8||o__Mycobacteriales--2||o__Nitrococcales--1||o__Pseudomonadales--1||o__Rhizobiales--1||o__Rickettsiales--9||o__Sphingomonadales--1:capture_phylum_counter=p__Actinobacteriota--2||p__Proteobacteria--21:capture_species_counter=s__Azonexus sp002470165--8||s__Blastococcus saxobsidens--2||s__Bosea sp900466745--1||s__E85 sp003149435--1||s__Erythrobacter xiamenensis--1||s__JAFLCR01 sp017302755--9||s__Pseudomonas_E sp014268755--1:evalue_avg=2.2473686784795382e-55:evalue_max=4.27e-54:evalue_min=1.13e-86:evalue_std=9.79605177393424e-55:evalue_sum=4.270000489111123e-54:gapopen_avg=0.3684210526315789:gapopen_max=2.0:gapopen_min=0.0:gapopen_std=0.5972647203701474:gapopen_sum=7.0:gtdb_class_counter=c__Actinomycetia--2:gtdb_domain_counter=d__Bacteria--2:gtdb_family_counter=f__Micromonosporaceae--2:gtdb_genus_counter=g__Actinoplanes--1||g__Spirilliplanes--1:gtdb_order_counter=o__Mycobacteriales--2:gtdb_phylum_counter=p__Actinobacteriota--2:gtdb_species_counter=s__Actinoplanes endophyticus--1||s__Spirilliplanes yamanashiensis--1:heptad_counter=MCP-38H--25:lbd_counter=:lca_tree=f__Micromonosporaceae:length_avg=140.94736842105263:length_max=159.0:length_min=112.0:length_std=18.913468699464254:length_sum=2678.0:mismatch_avg=11.842105263157896:mismatch_max=16.0:mismatch_min=8.0:mismatch_std=2.2916068572737545:mismatch_sum=225.0:name=N914921:qcovhsp_avg=98.16315789473684:qcovhsp_max=100.0:qcovhsp_min=95.1:qcovhsp_std=1.5254181671906637:qcovhsp_sum=1865.1:qend_avg=143.47368421052633:qend_max=164.0:qend_min=112.0:qend_std=20.492189355005568:qend_sum=2726.0:qstart_avg=3.789473684210526:qstart_max=7.0:qstart_min=1.0:qstart_std=2.370629249995805:qstart_sum=72.0:ref_name_counter=RS_GCF_016863475.1_protein.faa_NZ_BOOY01000001.1_11@PF00015_full_PFAM.325.501--19:scovhsp_avg=79.97894736842105:scovhsp_max=90.3:scovhsp_min=63.1:scovhsp_std=10.81673492260788:scovhsp_sum=1519.6:send_avg=153.57894736842104:send_max=160.0:send_min=117.0:send_std=13.065288147835274:send_sum=2918.0:sstart_avg=13.789473684210526:sstart_max=50.0:sstart_min=1.0:sstart_std=17.690483780108135:sstart_sum=262.0])0.327:0.0233751[&&NHX:Sample_counter=rhizpot1--35||rhizpot2--4||rhizpot3--35||rhiztom1--1||rhiztom2--4||rhiztom3--3:Type_counter=GTDB--16||capture--82:besthit_avg=91.604:besthit_max=97.9:besthit_min=63.9:besthit_std=6.24172791356198:besthit_sum=4580.2:bitscore_avg=210.16:bitscore_max=259.0:bitscore_min=144.0:bitscore_std=38.02059592228552:bitscore_sum=10508.0:capture_class_counter=c__Actinomycetia--12||c__Alphaproteobacteria--29||c__Bacilli--2||c__Desulfovibrionia--2||c__Desulfuromonadia--13||c__Gammaproteobacteria--22||c__Rhodothermia--1||c__UBA9160--1:capture_domain_counter=d__Bacteria--82:capture_family_counter=f__Aeromonadaceae--1||f__Ancalomicrobiaceae--1||f__Azospirillaceae--1||f__Beijerinckiaceae--2||f__Burkholderiaceae--2||f__Caulobacteraceae--4||f__Desulfovibrionaceae--2||f__Emcibacteraceae--1||f__Enterobacteriaceae--1||f__GCA-002748415--2||f__Geobacteraceae--13||f__Geodermatophilaceae--2||f__JAFLCR01--10||f__Kineosporiaceae--2||f__Magnetospirillaceae--4||f__Micromonosporaceae--4||f__Nitrococcaceae--1||f__Nocardioidaceae--2||f__PR03--1||f__Paenibacillaceae--2||f__Porticoccaceae--1||f__Pseudomonadaceae--7||f__Rhodobacteraceae--2||f__Rhodocyclaceae--9||f__Rhodothermaceae--1||f__Sphingomonadaceae--2||f__Thalassobaculaceae--1||f__Xanthobacteraceae--1:capture_genus_counter=g__Actinoplanes--3||g__Aeromonas--1||g__Azonexus--9||g__Azospirillum--1||g__BRH-c0--1||g__Blastococcus--2||g__Bosea--2||g__Bradyrhizobium--1||g__Brenneria--1||g__Burkholderia--1||g__CAIULK01--2||g__Caulobacter--1||g__Dactylosporangium--1||g__E85--1||g__Emcibacter--1||g__Erythrobacter--1||g__GCA-002748415--2||g__Geomonas--13||g__Ideonella--1||g__JAFLCR01--10||g__Kineosporia--2||g__Magnetospirillum--2||g__Nocardioides--2||g__PR03--1||g__Paenibacillus_A--2||g__Phenylobacterium--3||g__Pinisolibacter--1||g__Pseudomonas_E--7||g__Rhodobacter--1||g__Rhodothermus--1||g__Shimia--1||g__Sphingomonas--1||g__Thalassobaculum_A--1||g__UBA6814--2:capture_order_counter=o__Actinomycetales--4||o__Azospirillales--1||o__Burkholderiales--11||o__Caulobacterales--4||o__Desulfovibrionales--2||o__Enterobacterales--2||o__Geobacterales--13||o__Mycobacteriales--6||o__Nitrococcales--1||o__Paenibacillales--2||o__Propionibacteriales--2||o__Pseudomonadales--8||o__Rhizobiales--4||o__Rhodobacterales--2||o__Rhodospirillales--4||o__Rhodothermales--1||o__Rickettsiales--10||o__Sphingomonadales--3||o__Thalassobaculales--1||o__UBA9160--1:capture_phylum_counter=p__Actinobacteriota--12||p__Bacteroidota--1||p__Desulfobacterota--13||p__Desulfobacterota_I--2||p__Firmicutes--2||p__Myxococcota_A--1||p__Proteobacteria--51:capture_species_counter=s__Actinoplanes utahensis--3||s__Aeromonas jandaei--1||s__Azonexus sp002470165--8||s__Azonexus sp016705475--1||s__Azospirillum picis--1||s__BRH-c0 sp000961645--1||s__Blastococcus saxobsidens--2||s__Bosea sp001713455--1||s__Bosea sp900466745--1||s__Bradyrhizobium erythrophlei_A--1||s__Brenneria goodwinii--1||s__Burkholderia sp017104645--1||s__CAIULK01 sp903899885--2||s__Caulobacter sp011058465--1||s__Dactylosporangium siamense--1||s__E85 sp003149435--1||s__Emcibacter nanhaiensis--1||s__Erythrobacter xiamenensis--1||s__GCA-002748415 sp002748415--2||s__Geomonas limicola--13||s__Ideonella dechloratans--1||s__JAFLCR01 sp017302755--10||s__Kineosporia aurantiaca--2||s__Magnetospirillum sp006218045--2||s__Nocardioides sp009823805--2||s__PR03 sp018262315--1||s__Paenibacillus_A phocaensis--2||s__Phenylobacterium sp001557235--3||s__Pinisolibacter sp002298965--1||s__Pseudomonas_E fulgida--4||s__Pseudomonas_E putida_V--1||s__Pseudomonas_E sp003852235--1||s__Pseudomonas_E sp014268755--1||s__Rhodobacter capsulatus--1||s__Rhodothermus marinus--1||s__Shimia sp017744095--1||s__Sphingomonas gellani--1||s__Thalassobaculum_A fulvum--1||s__UBA6814 sp002452635--2:evalue_avg=5.645084188310973e-46:evalue_max=2.58e-44:evalue_min=1.81e-89:evalue_std=3.65425939471657e-45:evalue_sum=2.822542094155487e-44:gapopen_avg=0.32:gapopen_max=3.0:gapopen_min=0.0:gapopen_std=0.6833291853200799:gapopen_sum=16.0:gtdb_class_counter=c__Actinomycetia--16:gtdb_domain_counter=d__Bacteria--16:gtdb_family_counter=f__Micromonosporaceae--16:gtdb_genus_counter=g__Actinoplanes--13||g__Pilimelia--2||g__Spirilliplanes--1:gtdb_order_counter=o__Mycobacteriales--16:gtdb_phylum_counter=p__Actinobacteriota--16:gtdb_species_counter=s__Actinoplanes auranticolor--1||s__Actinoplanes consettensis--2||s__Actinoplanes digitatis--1||s__Actinoplanes endophyticus--1||s__Actinoplanes ferrugineus_A--1||s__Actinoplanes friuliensis--1||s__Actinoplanes humidus--2||s__Actinoplanes regularis--1||s__Actinoplanes sp000389965--1||s__Actinoplanes sp001553785--1||s__Actinoplanes sp016464385--1||s__Pilimelia anulata--1||s__Pilimelia terevasa--1||s__Spirilliplanes yamanashiensis--1:heptad_counter=MCP-38H--98:lbd_counter=:lca_tree=f__Micromonosporaceae:length_avg=134.86:length_max=191.0:length_min=89.0:length_std=23.526806248296815:length_sum=6743.0:mismatch_avg=10.52:mismatch_max=37.0:mismatch_min=3.0:mismatch_std=6.857857105658637:mismatch_sum=526.0:name=N914922:qcovhsp_avg=98.35799999999999:qcovhsp_max=100.0:qcovhsp_min=95.1:qcovhsp_std=1.5689708052590092:qcovhsp_sum=4917.9:qend_avg=136.6:qend_max=181.0:qend_min=88.0:qend_std=24.53984681355312:qend_sum=6830.0:qstart_avg=3.36:qstart_max=9.0:qstart_min=1.0:qstart_std=2.3969368207044965:qstart_sum=168.0:ref_name_counter=RS_GCF_000494755.1_protein.faa_NC_022657.1_8158@PF00015_full_PFAM.328.505--3||RS_GCF_012933445.1_protein.faa_NZ_JABBNC010000002.1_55@PF00015_full_PFAM.331.506--1||RS_GCF_014647795.1_protein.faa_NZ_BMPW01000013.1_112@PF00015_full_PFAM.324.501--1||RS_GCF_016862175.1_protein.faa_NZ_BOML01000009.1_61@PF00015_full_PFAM.331.504--1||RS_GCF_016863475.1_protein.faa_NZ_BOOY01000001.1_11@PF00015_full_PFAM.325.501--22||RS_GCF_018332655.1_protein.faa_NZ_BOQL01000025.1_97@PF00015_full_PFAM.328.505--20||RS_GCF_018332715.1_protein.faa_NZ_BOQP01000034.1_98@PF00015_full_PFAM.329.502--1||RS_GCF_018829635.1_protein.faa_NZ_JAHKKG010000002.1_288@PF00015_full_PFAM.322.498--1:scovhsp_avg=76.182:scovhsp_max=97.7:scovhsp_min=50.3:scovhsp_std=12.837217735306723:scovhsp_sum=3809.1000000000004:send_avg=145.68:send_max=173.0:send_min=89.0:send_std=20.38350673801678:send_sum=7284.0:sstart_avg=12.3:sstart_max=50.0:sstart_min=1.0:sstart_std=17.178831301865653:sstart_sum=615.0],a3d79d61-e944-49a7-8a75-3c49b6eea9ec_3@MCPsignal.4.92:0.0375862[&&NHX:Sample=rhizpot3:Type=capture:besthit=97.7:bitscore=150.0:capture_class=c__Actinomycetia:capture_domain=d__Bacteria:capture_family=f__Micromonosporaceae:capture_genus=g__Actinoplanes:capture_order=o__Mycobacteriales:capture_phylum=p__Actinobacteriota:capture_species=s__Actinoplanes missouriensis:evalue=1.48e-47:gapopen=1.0:heptad=MCP-38H:length=88.0:mismatch=1.0:qcovhsp=98.9:qend=88.0:qstart=2.0:ref_name=RS_GCF_004001265.1_protein.faa_NZ_AP019371.1_5587@PF00015_full_PFAM.331.505:scovhsp=50.6:send=100.0:sstart=13.0])0:1.3e-08[&&NHX:Sample_counter=rhizpot1--35||rhizpot2--4||rhizpot3--36||rhiztom1--1||rhiztom2--4||rhiztom3--3:Type_counter=GTDB--16||capture--83:besthit_avg=91.7235294117647:besthit_max=97.9:besthit_min=63.9:besthit_std=6.237678678332001:besthit_sum=4677.9:bitscore_avg=208.98039215686273:bitscore_max=259.0:bitscore_min=144.0:bitscore_std=38.56967212517028:bitscore_sum=10658.0:capture_class_counter=c__Actinomycetia--13||c__Alphaproteobacteria--29||c__Bacilli--2||c__Desulfovibrionia--2||c__Desulfuromonadia--13||c__Gammaproteobacteria--22||c__Rhodothermia--1||c__UBA9160--1:capture_domain_counter=d__Bacteria--83:capture_family_counter=f__Aeromonadaceae--1||f__Ancalomicrobiaceae--1||f__Azospirillaceae--1||f__Beijerinckiaceae--2||f__Burkholderiaceae--2||f__Caulobacteraceae--4||f__Desulfovibrionaceae--2||f__Emcibacteraceae--1||f__Enterobacteriaceae--1||f__GCA-002748415--2||f__Geobacteraceae--13||f__Geodermatophilaceae--2||f__JAFLCR01--10||f__Kineosporiaceae--2||f__Magnetospirillaceae--4||f__Micromonosporaceae--5||f__Nitrococcaceae--1||f__Nocardioidaceae--2||f__PR03--1||f__Paenibacillaceae--2||f__Porticoccaceae--1||f__Pseudomonadaceae--7||f__Rhodobacteraceae--2||f__Rhodocyclaceae--9||f__Rhodothermaceae--1||f__Sphingomonadaceae--2||f__Thalassobaculaceae--1||f__Xanthobacteraceae--1:capture_genus_counter=g__Actinoplanes--4||g__Aeromonas--1||g__Azonexus--9||g__Azospirillum--1||g__BRH-c0--1||g__Blastococcus--2||g__Bosea--2||g__Bradyrhizobium--1||g__Brenneria--1||g__Burkholderia--1||g__CAIULK01--2||g__Caulobacter--1||g__Dactylosporangium--1||g__E85--1||g__Emcibacter--1||g__Erythrobacter--1||g__GCA-002748415--2||g__Geomonas--13||g__Ideonella--1||g__JAFLCR01--10||g__Kineosporia--2||g__Magnetospirillum--2||g__Nocardioides--2||g__PR03--1||g__Paenibacillus_A--2||g__Phenylobacterium--3||g__Pinisolibacter--1||g__Pseudomonas_E--7||g__Rhodobacter--1||g__Rhodothermus--1||g__Shimia--1||g__Sphingomonas--1||g__Thalassobaculum_A--1||g__UBA6814--2:capture_order_counter=o__Actinomycetales--4||o__Azospirillales--1||o__Burkholderiales--11||o__Caulobacterales--4||o__Desulfovibrionales--2||o__Enterobacterales--2||o__Geobacterales--13||o__Mycobacteriales--7||o__Nitrococcales--1||o__Paenibacillales--2||o__Propionibacteriales--2||o__Pseudomonadales--8||o__Rhizobiales--4||o__Rhodobacterales--2||o__Rhodospirillales--4||o__Rhodothermales--1||o__Rickettsiales--10||o__Sphingomonadales--3||o__Thalassobaculales--1||o__UBA9160--1:capture_phylum_counter=p__Actinobacteriota--13||p__Bacteroidota--1||p__Desulfobacterota--13||p__Desulfobacterota_I--2||p__Firmicutes--2||p__Myxococcota_A--1||p__Proteobacteria--51:capture_species_counter=s__Actinoplanes missouriensis--1||s__Actinoplanes utahensis--3||s__Aeromonas jandaei--1||s__Azonexus sp002470165--8||s__Azonexus sp016705475--1||s__Azospirillum picis--1||s__BRH-c0 sp000961645--1||s__Blastococcus saxobsidens--2||s__Bosea sp001713455--1||s__Bosea sp900466745--1||s__Bradyrhizobium erythrophlei_A--1||s__Brenneria goodwinii--1||s__Burkholderia sp017104645--1||s__CAIULK01 sp903899885--2||s__Caulobacter sp011058465--1||s__Dactylosporangium siamense--1||s__E85 sp003149435--1||s__Emcibacter nanhaiensis--1||s__Erythrobacter xiamenensis--1||s__GCA-002748415 sp002748415--2||s__Geomonas limicola--13||s__Ideonella dechloratans--1||s__JAFLCR01 sp017302755--10||s__Kineosporia aurantiaca--2||s__Magnetospirillum sp006218045--2||s__Nocardioides sp009823805--2||s__PR03 sp018262315--1||s__Paenibacillus_A phocaensis--2||s__Phenylobacterium sp001557235--3||s__Pinisolibacter sp002298965--1||s__Pseudomonas_E fulgida--4||s__Pseudomonas_E putida_V--1||s__Pseudomonas_E sp003852235--1||s__Pseudomonas_E sp014268755--1||s__Rhodobacter capsulatus--1||s__Rhodothermus marinus--1||s__Shimia sp017744095--1||s__Sphingomonas gellani--1||s__Thalassobaculum_A fulvum--1||s__UBA6814 sp002452635--2:evalue_avg=5.537298223834289e-46:evalue_max=2.58e-44:evalue_min=1.81e-89:evalue_std=3.6183510850396055e-45:evalue_sum=2.8240220941554873e-44:gapopen_avg=0.3333333333333333:gapopen_max=3.0:gapopen_min=0.0:gapopen_std=0.6831300510639732:gapopen_sum=17.0:gtdb_class_counter=c__Actinomycetia--16:gtdb_domain_counter=d__Bacteria--16:gtdb_family_counter=f__Micromonosporaceae--16:gtdb_genus_counter=g__Actinoplanes--13||g__Pilimelia--2||g__Spirilliplanes--1:gtdb_order_counter=o__Mycobacteriales--16:gtdb_phylum_counter=p__Actinobacteriota--16:gtdb_species_counter=s__Actinoplanes auranticolor--1||s__Actinoplanes consettensis--2||s__Actinoplanes digitatis--1||s__Actinoplanes endophyticus--1||s__Actinoplanes ferrugineus_A--1||s__Actinoplanes friuliensis--1||s__Actinoplanes humidus--2||s__Actinoplanes regularis--1||s__Actinoplanes sp000389965--1||s__Actinoplanes sp001553785--1||s__Actinoplanes sp016464385--1||s__Pilimelia anulata--1||s__Pilimelia terevasa--1||s__Spirilliplanes yamanashiensis--1:heptad_counter=MCP-38H--99:lbd_counter=:lca_tree=f__Micromonosporaceae:length_avg=133.94117647058823:length_max=191.0:length_min=88.0:length_std=24.197034334567434:length_sum=6831.0:mismatch_avg=10.333333333333334:mismatch_max=37.0:mismatch_min=1.0:mismatch_std=6.918574034197124:mismatch_sum=527.0:name=N914924:qcovhsp_avg=98.36862745098038:qcovhsp_max=100.0:qcovhsp_min=95.1:qcovhsp_std=1.5550550081689631:qcovhsp_sum=5016.799999999999:qend_avg=135.64705882352942:qend_max=181.0:qend_min=88.0:qend_std=25.228415352068204:qend_sum=6918.0:qstart_avg=3.3333333333333335:qstart_max=9.0:qstart_min=1.0:qstart_std=2.3804761428476167:qstart_sum=170.0:ref_name_counter=RS_GCF_000494755.1_protein.faa_NC_022657.1_8158@PF00015_full_PFAM.328.505--3||RS_GCF_004001265.1_protein.faa_NZ_AP019371.1_5587@PF00015_full_PFAM.331.505--1||RS_GCF_012933445.1_protein.faa_NZ_JABBNC010000002.1_55@PF00015_full_PFAM.331.506--1||RS_GCF_014647795.1_protein.faa_NZ_BMPW01000013.1_112@PF00015_full_PFAM.324.501--1||RS_GCF_016862175.1_protein.faa_NZ_BOML01000009.1_61@PF00015_full_PFAM.331.504--1||RS_GCF_016863475.1_protein.faa_NZ_BOOY01000001.1_11@PF00015_full_PFAM.325.501--22||RS_GCF_018332655.1_protein.faa_NZ_BOQL01000025.1_97@PF00015_full_PFAM.328.505--20||RS_GCF_018332715.1_protein.faa_NZ_BOQP01000034.1_98@PF00015_full_PFAM.329.502--1||RS_GCF_018829635.1_protein.faa_NZ_JAHKKG010000002.1_288@PF00015_full_PFAM.322.498--1:scovhsp_avg=75.68039215686274:scovhsp_max=97.7:scovhsp_min=50.3:scovhsp_std=13.203424095405603:scovhsp_sum=3859.7:send_avg=144.7843137254902:send_max=173.0:send_min=89.0:send_std=21.16819664070626:send_sum=7384.0:sstart_avg=12.313725490196079:sstart_max=50.0:sstart_min=1.0:sstart_std=17.006457827635277:sstart_sum=628.0],((((eb07b58b-52be-5c8f-8958-6132e3fef27c_3@MCPsignal.22.177:5e-09[&&NHX:Sample=rhizpot3:Type=capture:besthit=93.5:bitscore=248.0:capture_class=c__Gammaproteobacteria:capture_domain=d__Bacteria:capture_family=f__Pseudomonadaceae:capture_genus=g__Pseudomonas_E:capture_order=o__Pseudomonadales:capture_phylum=p__Proteobacteria:capture_species=s__Pseudomonas_E fulgida:evalue=3.38e-85:gapopen=0.0:heptad=MCP-38H:length=154.0:mismatch=10.0:qcovhsp=99.4:qend=155.0:qstart=2.0:ref_name=RS_GCF_016862175.1_protein.faa_NZ_BOML01000009.1_61@PF00015_full_PFAM.331.504:scovhsp=89.0:send=154.0:sstart=1.0],b91c1310-7327-43a5-bcac-b33fd2f80913_6@MCPsignal.377.497:0.00692071[&&NHX:Sample=rhizpot3:Type=capture:besthit=96.6:bitscore=204.0:capture_class=c__Gammaproteobacteria:capture_domain=d__Bacteria:capture_family=f__Pseudomonadaceae:capture_genus=g__Pseudomonas_E:capture_order=o__Pseudomonadales:capture_phylum=p__Proteobacteria:capture_species=s__Pseudomonas_E fulgida:evalue=2.86e-68:gapopen=0.0:heptad=MCP-38H:length=119.0:mismatch=4.0:qcovhsp=99.2:qend=119.0:qstart=1.0:ref_name=RS_GCF_012933445.1_protein.faa_NZ_JABBNC010000002.1_55@PF00015_full_PFAM.331.506:scovhsp=68.0:send=132.0:sstart=14.0])0.805:0.0113563[&&NHX:Sample_counter=rhizpot3--2:Type_counter=capture--2:besthit_avg=95.05:besthit_max=96.6:besthit_min=93.5:besthit_std=2.192031021678293:besthit_sum=190.1:bitscore_avg=226.0:bitscore_max=248.0:bitscore_min=204.0:bitscore_std=31.11269837220809:bitscore_sum=452.0:capture_class_counter=c__Gammaproteobacteria--2:capture_domain_counter=d__Bacteria--2:capture_family_counter=f__Pseudomonadaceae--2:capture_genus_counter=g__Pseudomonas_E--2:capture_order_counter=o__Pseudomonadales--2:capture_phylum_counter=p__Proteobacteria--2:capture_species_counter=s__Pseudomonas_E fulgida--2:evalue_avg=1.43e-68:evalue_max=2.86e-68:evalue_min=3.38e-85:evalue_std=2.0223253941935258e-68:evalue_sum=2.86e-68:gapopen_avg=0.0:gapopen_max=0.0:gapopen_min=0.0:gapopen_std=0.0:gapopen_sum=0.0:gtdb_class_counter=:gtdb_domain_counter=:gtdb_family_counter=:gtdb_genus_counter=:gtdb_order_counter=:gtdb_phylum_counter=:gtdb_species_counter=:heptad_counter=MCP-38H--2:lbd_counter=:length_avg=136.5:length_max=154.0:length_min=119.0:length_std=24.748737341529164:length_sum=273.0:mismatch_avg=7.0:mismatch_max=10.0:mismatch_min=4.0:mismatch_std=4.242640687119285:mismatch_sum=14.0:name=N914927:qcovhsp_avg=99.30000000000001:qcovhsp_max=99.4:qcovhsp_min=99.2:qcovhsp_std=0.14142135623731153:qcovhsp_sum=198.60000000000002:qend_avg=137.0:qend_max=155.0:qend_min=119.0:qend_std=25.45584412271571:qend_sum=274.0:qstart_avg=1.5:qstart_max=2.0:qstart_min=1.0:qstart_std=0.7071067811865476:qstart_sum=3.0:ref_name_counter=RS_GCF_012933445.1_protein.faa_NZ_JABBNC010000002.1_55@PF00015_full_PFAM.331.506--1||RS_GCF_016862175.1_protein.faa_NZ_BOML01000009.1_61@PF00015_full_PFAM.331.504--1:scovhsp_avg=78.5:scovhsp_max=89.0:scovhsp_min=68.0:scovhsp_std=14.849242404917497:scovhsp_sum=157.0:send_avg=143.0:send_max=154.0:send_min=132.0:send_std=15.556349186104045:send_sum=286.0:sstart_avg=7.5:sstart_max=14.0:sstart_min=1.0:sstart_std=9.192388155425117:sstart_sum=15.0],(((((((RS_GCF_018829635.1_protein.faa_NZ_JAHKKG010000002.1_288@PF00015_full_PFAM.322.498:0.00522287[&&NHX:Type=GTDB:gtdb_class=c__Actinomycetia:gtdb_domain=d__Bacteria:gtdb_family=f__Micromonosporaceae:gtdb_genus=g__Actinoplanes:gtdb_order=o__Mycobacteriales:gtdb_phylum=p__Actinobacteriota:gtdb_species=s__Actinoplanes bogorensis:heptad=MCP-38H:species=d__Bacteria_p__Actinobacteriota_c__Actinomycetia_o__Mycobacteriales_f__Micromonosporaceae_g__Actinoplanes_s__Actinoplanes bogorensis],(((RS_GCF_004362215.1_protein.faa_NZ_SNWR01000001.1_3643@PF00015_full_PFAM.326.498:0.0397342[&&NHX:Type=GTDB:gtdb_class=c__Actinomycetia:gtdb_domain=d__Bacteria:gtdb_family=f__Micromonosporaceae:gtdb_genus=g__Actinoplanes:gtdb_order=o__Mycobacteriales:gtdb_phylum=p__Actinobacteriota:gtdb_species=s__Actinoplanes brasiliensis:heptad=MCP-38H:species=d__Bacteria_p__Actinobacteriota_c__Actinomycetia_o__Mycobacteriales_f__Micromonosporaceae_g__Actinoplanes_s__Actinoplanes brasiliensis],(RS_GCF_016834655.1_protein.faa_NZ_JAENHP010000004.1_707@PF00015_full_PFAM.323.495:0.00953841[&&NHX:Type=GTDB:gtdb_class=c__Actinomycetia:gtdb_domain=d__Bacteria:gtdb_family=f__Micromonosporaceae:gtdb_genus=g__Actinoplanes:gtdb_order=o__Mycobacteriales:gtdb_phylum=p__Actinobacteriota:gtdb_species=s__Actinoplanes sp016834655:heptad=MCP-38H:species=d__Bacteria_p__Actinobacteriota_c__Actinomycetia_o__Mycobacteriales_f__Micromonosporaceae_g__Actinoplanes_s__Actinoplanes sp016834655],efd7d9b8-ae91-4186-ad9b-e30612eb8fa2_5@MCPsignal.26.132:0.00873008[&&NHX:Sample=rhiztom2:Type=capture:besthit=98.1:bitscore=189.0:capture_class=c__Actinomycetia:capture_domain=d__Bacteria:capture_family=f__Micromonosporaceae:capture_genus=g__Actinoplanes:capture_order=o__Mycobacteriales:capture_phylum=p__Actinobacteriota:capture_species=s__Actinoplanes brasiliensis:evalue=1.44e-62:gapopen=0.0:heptad=MCP-38H:length=106.0:mismatch=2.0:qcovhsp=100.0:qend=106.0:qstart=1.0:ref_name=RS_GCF_018829635.1_protein.faa_NZ_JAHKKG010000002.1_288@PF00015_full_PFAM.322.498:scovhsp=60.2:send=119.0:sstart=14.0])0.745:0.00416168[&&NHX:Sample_counter=rhiztom2--1:Type_counter=GTDB--1||capture--1:besthit_avg=98.1:besthit_max=98.1:besthit_min=98.1:besthit_std=0:besthit_sum=98.1:bitscore_avg=189.0:bitscore_max=189.0:bitscore_min=189.0:bitscore_std=0:bitscore_sum=189.0:capture_class_counter=c__Actinomycetia--1:capture_domain_counter=d__Bacteria--1:capture_family_counter=f__Micromonosporaceae--1:capture_genus_counter=g__Actinoplanes--1:capture_order_counter=o__Mycobacteriales--1:capture_phylum_counter=p__Actinobacteriota--1:capture_species_counter=s__Actinoplanes brasiliensis--1:evalue_avg=1.44e-62:evalue_max=1.44e-62:evalue_min=1.44e-62:evalue_std=0:evalue_sum=1.44e-62:gapopen_avg=0.0:gapopen_max=0.0:gapopen_min=0.0:gapopen_std=0:gapopen_sum=0.0:gtdb_class_counter=c__Actinomycetia--1:gtdb_domain_counter=d__Bacteria--1:gtdb_family_counter=f__Micromonosporaceae--1:gtdb_genus_counter=g__Actinoplanes--1:gtdb_order_counter=o__Mycobacteriales--1:gtdb_phylum_counter=p__Actinobacteriota--1:gtdb_species_counter=s__Actinoplanes sp016834655--1:heptad_counter=MCP-38H--2:lbd_counter=:lca_tree=s__Actinoplanes sp016834655:length_avg=106.0:length_max=106.0:length_min=106.0:length_std=0:length_sum=106.0:mismatch_avg=2.0:mismatch_max=2.0:mismatch_min=2.0:mismatch_std=0:mismatch_sum=2.0:name=N914932:qcovhsp_avg=100.0:qcovhsp_max=100.0:qcovhsp_min=100.0:qcovhsp_std=0:qcovhsp_sum=100.0:qend_avg=106.0:qend_max=106.0:qend_min=106.0:qend_std=0:qend_sum=106.0:qstart_avg=1.0:qstart_max=1.0:qstart_min=1.0:qstart_std=0:qstart_sum=1.0:ref_name_counter=RS_GCF_018829635.1_protein.faa_NZ_JAHKKG010000002.1_288@PF00015_full_PFAM.322.498--1:scovhsp_avg=60.2:scovhsp_max=60.2:scovhsp_min=60.2:scovhsp_std=0:scovhsp_sum=60.2:send_avg=119.0:send_max=119.0:send_min=119.0:send_std=0:send_sum=119.0:sstart_avg=14.0:sstart_max=14.0:sstart_min=14.0:sstart_std=0:sstart_sum=14.0])0.486:0.0114839[&&NHX:Sample_counter=rhiztom2--1:Type_counter=GTDB--2||capture--1:besthit_avg=98.1:besthit_max=98.1:besthit_min=98.1:besthit_std=0:besthit_sum=98.1:bitscore_avg=189.0:bitscore_max=189.0:bitscore_min=189.0:bitscore_std=0:bitscore_sum=189.0:capture_class_counter=c__Actinomycetia--1:capture_domain_counter=d__Bacteria--1:capture_family_counter=f__Micromonosporaceae--1:capture_genus_counter=g__Actinoplanes--1:capture_order_counter=o__Mycobacteriales--1:capture_phylum_counter=p__Actinobacteriota--1:capture_species_counter=s__Actinoplanes brasiliensis--1:evalue_avg=1.44e-62:evalue_max=1.44e-62:evalue_min=1.44e-62:evalue_std=0:evalue_sum=1.44e-62:gapopen_avg=0.0:gapopen_max=0.0:gapopen_min=0.0:gapopen_std=0:gapopen_sum=0.0:gtdb_class_counter=c__Actinomycetia--2:gtdb_domain_counter=d__Bacteria--2:gtdb_family_counter=f__Micromonosporaceae--2:gtdb_genus_counter=g__Actinoplanes--2:gtdb_order_counter=o__Mycobacteriales--2:gtdb_phylum_counter=p__Actinobacteriota--2:gtdb_species_counter=s__Actinoplanes brasiliensis--1||s__Actinoplanes sp016834655--1:heptad_counter=MCP-38H--3:lbd_counter=:lca_tree=g__Actinoplanes:length_avg=106.0:length_max=106.0:length_min=106.0:length_std=0:length_sum=106.0:mismatch_avg=2.0:mismatch_max=2.0:mismatch_min=2.0:mismatch_std=0:mismatch_sum=2.0:name=N914933:qcovhsp_avg=100.0:qcovhsp_max=100.0:qcovhsp_min=100.0:qcovhsp_std=0:qcovhsp_sum=100.0:qend_avg=106.0:qend_max=106.0:qend_min=106.0:qend_std=0:qend_sum=106.0:qstart_avg=1.0:qstart_max=1.0:qstart_min=1.0:qstart_std=0:qstart_sum=1.0:ref_name_counter=RS_GCF_018829635.1_protein.faa_NZ_JAHKKG010000002.1_288@PF00015_full_PFAM.322.498--1:scovhsp_avg=60.2:scovhsp_max=60.2:scovhsp_min=60.2:scovhsp_std=0:scovhsp_sum=60.2:send_avg=119.0:send_max=119.0:send_min=119.0:send_std=0:send_sum=119.0:sstart_avg=14.0:sstart_max=14.0:sstart_min=14.0:sstart_std=0:sstart_sum=14.0],(RS_GCF_014204895.1_protein.faa_NZ_JACHMF010000001.1_6680@PF00015_full_PFAM.323.497:0.00778744[&&NHX:Type=GTDB:gtdb_class=c__Actinomycetia:gtdb_domain=d__Bacteria:gtdb_family=f__Micromonosporaceae:gtdb_genus=g__Actinoplanes:gtdb_order=o__Mycobacteriales:gtdb_phylum=p__Actinobacteriota:gtdb_species=s__Actinoplanes abujensis:heptad=MCP-38H:species=d__Bacteria_p__Actinobacteriota_c__Actinomycetia_o__Mycobacteriales_f__Micromonosporaceae_g__Actinoplanes_s__Actinoplanes abujensis],RS_GCF_016785085.1_protein.faa_NZ_JAENHO010000003.1_211@PF00015_full_PFAM.324.497:0.019541[&&NHX:Type=GTDB:gtdb_class=c__Actinomycetia:gtdb_domain=d__Bacteria:gtdb_family=f__Micromonosporaceae:gtdb_genus=g__Actinoplanes:gtdb_order=o__Mycobacteriales:gtdb_phylum=p__Actinobacteriota:gtdb_species=s__Actinoplanes sp016785085:heptad=MCP-38H:species=d__Bacteria_p__Actinobacteriota_c__Actinomycetia_o__Mycobacteriales_f__Micromonosporaceae_g__Actinoplanes_s__Actinoplanes sp016785085])0.801:0.0100684[&&NHX:Sample_counter=:Type_counter=GTDB--2:capture_class_counter=:capture_domain_counter=:capture_family_counter=:capture_genus_counter=:capture_order_counter=:capture_phylum_counter=:capture_species_counter=:evoltype=D:gtdb_class_counter=c__Actinomycetia--2:gtdb_domain_counter=d__Bacteria--2:gtdb_family_counter=f__Micromonosporaceae--2:gtdb_genus_counter=g__Actinoplanes--2:gtdb_order_counter=o__Mycobacteriales--2:gtdb_phylum_counter=p__Actinobacteriota--2:gtdb_species_counter=s__Actinoplanes abujensis--1||s__Actinoplanes sp016785085--1:heptad_counter=MCP-38H--2:lbd_counter=:lca=d__Bacteria:lca_tree=g__Actinoplanes:name=N914936:ref_name_counter=])0.834:0.00896762[&&NHX:Sample_counter=rhiztom2--1:Type_counter=GTDB--4||capture--1:besthit_avg=98.1:besthit_max=98.1:besthit_min=98.1:besthit_std=0:besthit_sum=98.1:bitscore_avg=189.0:bitscore_max=189.0:bitscore_min=189.0:bitscore_std=0:bitscore_sum=189.0:capture_class_counter=c__Actinomycetia--1:capture_domain_counter=d__Bacteria--1:capture_family_counter=f__Micromonosporaceae--1:capture_genus_counter=g__Actinoplanes--1:capture_order_counter=o__Mycobacteriales--1:capture_phylum_counter=p__Actinobacteriota--1:capture_species_counter=s__Actinoplanes brasiliensis--1:evalue_avg=1.44e-62:evalue_max=1.44e-62:evalue_min=1.44e-62:evalue_std=0:evalue_sum=1.44e-62:gapopen_avg=0.0:gapopen_max=0.0:gapopen_min=0.0:gapopen_std=0:gapopen_sum=0.0:gtdb_class_counter=c__Actinomycetia--4:gtdb_domain_counter=d__Bacteria--4:gtdb_family_counter=f__Micromonosporaceae--4:gtdb_genus_counter=g__Actinoplanes--4:gtdb_order_counter=o__Mycobacteriales--4:gtdb_phylum_counter=p__Actinobacteriota--4:gtdb_species_counter=s__Actinoplanes abujensis--1||s__Actinoplanes brasiliensis--1||s__Actinoplanes sp016785085--1||s__Actinoplanes sp016834655--1:heptad_counter=MCP-38H--5:lbd_counter=:lca_tree=g__Actinoplanes:length_avg=106.0:length_max=106.0:length_min=106.0:length_std=0:length_sum=106.0:mismatch_avg=2.0:mismatch_max=2.0:mismatch_min=2.0:mismatch_std=0:mismatch_sum=2.0:name=N914937:qcovhsp_avg=100.0:qcovhsp_max=100.0:qcovhsp_min=100.0:qcovhsp_std=0:qcovhsp_sum=100.0:qend_avg=106.0:qend_max=106.0:qend_min=106.0:qend_std=0:qend_sum=106.0:qstart_avg=1.0:qstart_max=1.0:qstart_min=1.0:qstart_std=0:qstart_sum=1.0:ref_name_counter=RS_GCF_018829635.1_protein.faa_NZ_JAHKKG010000002.1_288@PF00015_full_PFAM.322.498--1:scovhsp_avg=60.2:scovhsp_max=60.2:scovhsp_min=60.2:scovhsp_std=0:scovhsp_sum=60.2:send_avg=119.0:send_max=119.0:send_min=119.0:send_std=0:send_sum=119.0:sstart_avg=14.0:sstart_max=14.0:sstart_min=14.0:sstart_std=0:sstart_sum=14.0],RS_GCF_003999975.1_protein.faa_NZ_RJAC01000001.1_843@PF00015_full_PFAM.328.503:0.0264775[&&NHX:Type=GTDB:gtdb_class=c__Actinomycetia:gtdb_domain=d__Bacteria:gtdb_family=f__Micromonosporaceae:gtdb_genus=g__Actinoplanes:gtdb_order=o__Mycobacteriales:gtdb_phylum=p__Actinobacteriota:gtdb_species=s__Actinoplanes sp003999975:heptad=MCP-38H:species=d__Bacteria_p__Actinobacteriota_c__Actinomycetia_o__Mycobacteriales_f__Micromonosporaceae_g__Actinoplanes_s__Actinoplanes sp003999975])0.851:0.0108368[&&NHX:Sample_counter=rhiztom2--1:Type_counter=GTDB--5||capture--1:besthit_avg=98.1:besthit_max=98.1:besthit_min=98.1:besthit_std=0:besthit_sum=98.1:bitscore_avg=189.0:bitscore_max=189.0:bitscore_min=189.0:bitscore_std=0:bitscore_sum=189.0:capture_class_counter=c__Actinomycetia--1:capture_domain_counter=d__Bacteria--1:capture_family_counter=f__Micromonosporaceae--1:capture_genus_counter=g__Actinoplanes--1:capture_order_counter=o__Mycobacteriales--1:capture_phylum_counter=p__Actinobacteriota--1:capture_species_counter=s__Actinoplanes brasiliensis--1:evalue_avg=1.44e-62:evalue_max=1.44e-62:evalue_min=1.44e-62:evalue_std=0:evalue_sum=1.44e-62:gapopen_avg=0.0:gapopen_max=0.0:gapopen_min=0.0:gapopen_std=0:gapopen_sum=0.0:gtdb_class_counter=c__Actinomycetia--5:gtdb_domain_counter=d__Bacteria--5:gtdb_family_counter=f__Micromonosporaceae--5:gtdb_genus_counter=g__Actinoplanes--5:gtdb_order_counter=o__Mycobacteriales--5:gtdb_phylum_counter=p__Actinobacteriota--5:gtdb_species_counter=s__Actinoplanes abujensis--1||s__Actinoplanes brasiliensis--1||s__Actinoplanes sp003999975--1||s__Actinoplanes sp016785085--1||s__Actinoplanes sp016834655--1:heptad_counter=MCP-38H--6:lbd_counter=:lca_tree=g__Actinoplanes:length_avg=106.0:length_max=106.0:length_min=106.0:length_std=0:length_sum=106.0:mismatch_avg=2.0:mismatch_max=2.0:mismatch_min=2.0:mismatch_std=0:mismatch_sum=2.0:name=N914939:qcovhsp_avg=100.0:qcovhsp_max=100.0:qcovhsp_min=100.0:qcovhsp_std=0:qcovhsp_sum=100.0:qend_avg=106.0:qend_max=106.0:qend_min=106.0:qend_std=0:qend_sum=106.0:qstart_avg=1.0:qstart_max=1.0:qstart_min=1.0:qstart_std=0:qstart_sum=1.0:ref_name_counter=RS_GCF_018829635.1_protein.faa_NZ_JAHKKG010000002.1_288@PF00015_full_PFAM.322.498--1:scovhsp_avg=60.2:scovhsp_max=60.2:scovhsp_min=60.2:scovhsp_std=0:scovhsp_sum=60.2:send_avg=119.0:send_max=119.0:send_min=119.0:send_std=0:send_sum=119.0:sstart_avg=14.0:sstart_max=14.0:sstart_min=14.0:sstart_std=0:sstart_sum=14.0])0.906:0.0199981[&&NHX:Sample_counter=rhiztom2--1:Type_counter=GTDB--6||capture--1:besthit_avg=98.1:besthit_max=98.1:besthit_min=98.1:besthit_std=0:besthit_sum=98.1:bitscore_avg=189.0:bitscore_max=189.0:bitscore_min=189.0:bitscore_std=0:bitscore_sum=189.0:capture_class_counter=c__Actinomycetia--1:capture_domain_counter=d__Bacteria--1:capture_family_counter=f__Micromonosporaceae--1:capture_genus_counter=g__Actinoplanes--1:capture_order_counter=o__Mycobacteriales--1:capture_phylum_counter=p__Actinobacteriota--1:capture_species_counter=s__Actinoplanes brasiliensis--1:evalue_avg=1.44e-62:evalue_max=1.44e-62:evalue_min=1.44e-62:evalue_std=0:evalue_sum=1.44e-62:gapopen_avg=0.0:gapopen_max=0.0:gapopen_min=0.0:gapopen_std=0:gapopen_sum=0.0:gtdb_class_counter=c__Actinomycetia--6:gtdb_domain_counter=d__Bacteria--6:gtdb_family_counter=f__Micromonosporaceae--6:gtdb_genus_counter=g__Actinoplanes--6:gtdb_order_counter=o__Mycobacteriales--6:gtdb_phylum_counter=p__Actinobacteriota--6:gtdb_species_counter=s__Actinoplanes abujensis--1||s__Actinoplanes bogorensis--1||s__Actinoplanes brasiliensis--1||s__Actinoplanes sp003999975--1||s__Actinoplanes sp016785085--1||s__Actinoplanes sp016834655--1:heptad_counter=MCP-38H--7:lbd_counter=:lca_tree=g__Actinoplanes:length_avg=106.0:length_max=106.0:length_min=106.0:length_std=0:length_sum=106.0:mismatch_avg=2.0:mismatch_max=2.0:mismatch_min=2.0:mismatch_std=0:mismatch_sum=2.0:name=N914940:qcovhsp_avg=100.0:qcovhsp_max=100.0:qcovhsp_min=100.0:qcovhsp_std=0:qcovhsp_sum=100.0:qend_avg=106.0:qend_max=106.0:qend_min=106.0:qend_std=0:qend_sum=106.0:qstart_avg=1.0:qstart_max=1.0:qstart_min=1.0:qstart_std=0:qstart_sum=1.0:ref_name_counter=RS_GCF_018829635.1_protein.faa_NZ_JAHKKG010000002.1_288@PF00015_full_PFAM.322.498--1:scovhsp_avg=60.2:scovhsp_max=60.2:scovhsp_min=60.2:scovhsp_std=0:scovhsp_sum=60.2:send_avg=119.0:send_max=119.0:send_min=119.0:send_std=0:send_sum=119.0:sstart_avg=14.0:sstart_max=14.0:sstart_min=14.0:sstart_std=0:sstart_sum=14.0],1299691e-5e80-4d07-8df4-1f49cd13ca76_5@MCPsignal.54.233:0.0179969[&&NHX:Sample=rhizpot1:Type=capture:besthit=95.4:bitscore=283.0:capture_class=c__Spirochaetia:capture_domain=d__Bacteria:capture_family=f__Termitinemataceae:capture_genus=g__WQXQ01:capture_order=o__Treponematales:capture_phylum=p__Spirochaetota:capture_species=s__WQXQ01 sp009778155:evalue=2.7e-98:gapopen=0.0:heptad=MCP-38H:length=173.0:mismatch=8.0:qcovhsp=96.6:qend=178.0:qstart=6.0:ref_name=RS_GCF_018829635.1_protein.faa_NZ_JAHKKG010000002.1_288@PF00015_full_PFAM.322.498:scovhsp=98.3:send=173.0:sstart=1.0])0.751:0.00503039[&&NHX:Sample_counter=rhizpot1--1||rhiztom2--1:Type_counter=GTDB--6||capture--2:besthit_avg=96.75:besthit_max=98.1:besthit_min=95.4:besthit_std=1.9091883092036703:besthit_sum=193.5:bitscore_avg=236.0:bitscore_max=283.0:bitscore_min=189.0:bitscore_std=66.46803743153546:bitscore_sum=472.0:capture_class_counter=c__Actinomycetia--1||c__Spirochaetia--1:capture_domain_counter=d__Bacteria--2:capture_family_counter=f__Micromonosporaceae--1||f__Termitinemataceae--1:capture_genus_counter=g__Actinoplanes--1||g__WQXQ01--1:capture_order_counter=o__Mycobacteriales--1||o__Treponematales--1:capture_phylum_counter=p__Actinobacteriota--1||p__Spirochaetota--1:capture_species_counter=s__Actinoplanes brasiliensis--1||s__WQXQ01 sp009778155--1:evalue_avg=7.2e-63:evalue_max=1.44e-62:evalue_min=2.7e-98:evalue_std=1.0182337649086285e-62:evalue_sum=1.44e-62:gapopen_avg=0.0:gapopen_max=0.0:gapopen_min=0.0:gapopen_std=0.0:gapopen_sum=0.0:gtdb_class_counter=c__Actinomycetia--6:gtdb_domain_counter=d__Bacteria--6:gtdb_family_counter=f__Micromonosporaceae--6:gtdb_genus_counter=g__Actinoplanes--6:gtdb_order_counter=o__Mycobacteriales--6:gtdb_phylum_counter=p__Actinobacteriota--6:gtdb_species_counter=s__Actinoplanes abujensis--1||s__Actinoplanes bogorensis--1||s__Actinoplanes brasiliensis--1||s__Actinoplanes sp003999975--1||s__Actinoplanes sp016785085--1||s__Actinoplanes sp016834655--1:heptad_counter=MCP-38H--8:lbd_counter=:lca_tree=g__Actinoplanes:length_avg=139.5:length_max=173.0:length_min=106.0:length_std=47.37615433949868:length_sum=279.0:mismatch_avg=5.0:mismatch_max=8.0:mismatch_min=2.0:mismatch_std=4.242640687119285:mismatch_sum=10.0:name=N914942:qcovhsp_avg=98.3:qcovhsp_max=100.0:qcovhsp_min=96.6:qcovhsp_std=2.4041630560342657:qcovhsp_sum=196.6:qend_avg=142.0:qend_max=178.0:qend_min=106.0:qend_std=50.91168824543142:qend_sum=284.0:qstart_avg=3.5:qstart_max=6.0:qstart_min=1.0:qstart_std=3.5355339059327378:qstart_sum=7.0:ref_name_counter=RS_GCF_018829635.1_protein.faa_NZ_JAHKKG010000002.1_288@PF00015_full_PFAM.322.498--2:scovhsp_avg=79.25:scovhsp_max=98.3:scovhsp_min=60.2:scovhsp_std=26.940768363207457:scovhsp_sum=158.5:send_avg=146.0:send_max=173.0:send_min=119.0:send_std=38.18376618407357:send_sum=292.0:sstart_avg=7.5:sstart_max=14.0:sstart_min=1.0:sstart_std=9.192388155425117:sstart_sum=15.0],(RS_GCF_016862115.1_protein.faa_NZ_BOMI01000203.1_1@PF00015_full_PFAM.2.162:0.01036[&&NHX:Type=GTDB:gtdb_class=c__Actinomycetia:gtdb_domain=d__Bacteria:gtdb_family=f__Micromonosporaceae:gtdb_genus=g__Actinoplanes:gtdb_order=o__Mycobacteriales:gtdb_phylum=p__Actinobacteriota:gtdb_species=s__Actinoplanes deccanensis:heptad=MCP-38H:species=d__Bacteria_p__Actinobacteriota_c__Actinomycetia_o__Mycobacteriales_f__Micromonosporaceae_g__Actinoplanes_s__Actinoplanes deccanensis],RS_GCF_900215205.1_protein.faa_NZ_OBDY01000001.1_410@PF00015_full_PFAM.324.509:0.0282674[&&NHX:Type=GTDB:gtdb_class=c__Actinomycetia:gtdb_domain=d__Bacteria:gtdb_family=f__Micromonosporaceae:gtdb_genus=g__Actinoplanes:gtdb_order=o__Mycobacteriales:gtdb_phylum=p__Actinobacteriota:gtdb_species=s__Actinoplanes atraurantiacus:heptad=MCP-38H:species=d__Bacteria_p__Actinobacteriota_c__Actinomycetia_o__Mycobacteriales_f__Micromonosporaceae_g__Actinoplanes_s__Actinoplanes atraurantiacus])0.852:0.0173483[&&NHX:Sample_counter=:Type_counter=GTDB--2:capture_class_counter=:capture_domain_counter=:capture_family_counter=:capture_genus_counter=:capture_order_counter=:capture_phylum_counter=:capture_species_counter=:evoltype=D:gtdb_class_counter=c__Actinomycetia--2:gtdb_domain_counter=d__Bacteria--2:gtdb_family_counter=f__Micromonosporaceae--2:gtdb_genus_counter=g__Actinoplanes--2:gtdb_order_counter=o__Mycobacteriales--2:gtdb_phylum_counter=p__Actinobacteriota--2:gtdb_species_counter=s__Actinoplanes atraurantiacus--1||s__Actinoplanes deccanensis--1:heptad_counter=MCP-38H--2:lbd_counter=:lca=d__Bacteria:lca_tree=g__Actinoplanes:name=N914945:ref_name_counter=])0.403:0.0128495[&&NHX:Sample_counter=rhizpot1--1||rhiztom2--1:Type_counter=GTDB--8||capture--2:besthit_avg=96.75:besthit_max=98.1:besthit_min=95.4:besthit_std=1.9091883092036703:besthit_sum=193.5:bitscore_avg=236.0:bitscore_max=283.0:bitscore_min=189.0:bitscore_std=66.46803743153546:bitscore_sum=472.0:capture_class_counter=c__Actinomycetia--1||c__Spirochaetia--1:capture_domain_counter=d__Bacteria--2:capture_family_counter=f__Micromonosporaceae--1||f__Termitinemataceae--1:capture_genus_counter=g__Actinoplanes--1||g__WQXQ01--1:capture_order_counter=o__Mycobacteriales--1||o__Treponematales--1:capture_phylum_counter=p__Actinobacteriota--1||p__Spirochaetota--1:capture_species_counter=s__Actinoplanes brasiliensis--1||s__WQXQ01 sp009778155--1:evalue_avg=7.2e-63:evalue_max=1.44e-62:evalue_min=2.7e-98:evalue_std=1.0182337649086285e-62:evalue_sum=1.44e-62:gapopen_avg=0.0:gapopen_max=0.0:gapopen_min=0.0:gapopen_std=0.0:gapopen_sum=0.0:gtdb_class_counter=c__Actinomycetia--8:gtdb_domain_counter=d__Bacteria--8:gtdb_family_counter=f__Micromonosporaceae--8:gtdb_genus_counter=g__Actinoplanes--8:gtdb_order_counter=o__Mycobacteriales--8:gtdb_phylum_counter=p__Actinobacteriota--8:gtdb_species_counter=s__Actinoplanes abujensis--1||s__Actinoplanes atraurantiacus--1||s__Actinoplanes bogorensis--1||s__Actinoplanes brasiliensis--1||s__Actinoplanes deccanensis--1||s__Actinoplanes sp003999975--1||s__Actinoplanes sp016785085--1||s__Actinoplanes sp016834655--1:heptad_counter=MCP-38H--10:lbd_counter=:lca_tree=g__Actinoplanes:length_avg=139.5:length_max=173.0:length_min=106.0:length_std=47.37615433949868:length_sum=279.0:mismatch_avg=5.0:mismatch_max=8.0:mismatch_min=2.0:mismatch_std=4.242640687119285:mismatch_sum=10.0:name=N914946:qcovhsp_avg=98.3:qcovhsp_max=100.0:qcovhsp_min=96.6:qcovhsp_std=2.4041630560342657:qcovhsp_sum=196.6:qend_avg=142.0:qend_max=178.0:qend_min=106.0:qend_std=50.91168824543142:qend_sum=284.0:qstart_avg=3.5:qstart_max=6.0:qstart_min=1.0:qstart_std=3.5355339059327378:qstart_sum=7.0:ref_name_counter=RS_GCF_018829635.1_protein.faa_NZ_JAHKKG010000002.1_288@PF00015_full_PFAM.322.498--2:scovhsp_avg=79.25:scovhsp_max=98.3:scovhsp_min=60.2:scovhsp_std=26.940768363207457:scovhsp_sum=158.5:send_avg=146.0:send_max=173.0:send_min=119.0:send_std=38.18376618407357:send_sum=292.0:sstart_avg=7.5:sstart_max=14.0:sstart_min=1.0:sstart_std=9.192388155425117:sstart_sum=15.0],RS_GCF_900215205.1_protein.faa_NZ_OBDY01000007.1_322@PF00015_full_PFAM.324.507:0.0296988[&&NHX:Type=GTDB:gtdb_class=c__Actinomycetia:gtdb_domain=d__Bacteria:gtdb_family=f__Micromonosporaceae:gtdb_genus=g__Actinoplanes:gtdb_order=o__Mycobacteriales:gtdb_phylum=p__Actinobacteriota:gtdb_species=s__Actinoplanes atraurantiacus:heptad=MCP-38H:species=d__Bacteria_p__Actinobacteriota_c__Actinomycetia_o__Mycobacteriales_f__Micromonosporaceae_g__Actinoplanes_s__Actinoplanes atraurantiacus])0.319:0.0097486[&&NHX:Sample_counter=rhizpot1--1||rhiztom2--1:Type_counter=GTDB--9||capture--2:besthit_avg=96.75:besthit_max=98.1:besthit_min=95.4:besthit_std=1.9091883092036703:besthit_sum=193.5:bitscore_avg=236.0:bitscore_max=283.0:bitscore_min=189.0:bitscore_std=66.46803743153546:bitscore_sum=472.0:capture_class_counter=c__Actinomycetia--1||c__Spirochaetia--1:capture_domain_counter=d__Bacteria--2:capture_family_counter=f__Micromonosporaceae--1||f__Termitinemataceae--1:capture_genus_counter=g__Actinoplanes--1||g__WQXQ01--1:capture_order_counter=o__Mycobacteriales--1||o__Treponematales--1:capture_phylum_counter=p__Actinobacteriota--1||p__Spirochaetota--1:capture_species_counter=s__Actinoplanes brasiliensis--1||s__WQXQ01 sp009778155--1:evalue_avg=7.2e-63:evalue_max=1.44e-62:evalue_min=2.7e-98:evalue_std=1.0182337649086285e-62:evalue_sum=1.44e-62:gapopen_avg=0.0:gapopen_max=0.0:gapopen_min=0.0:gapopen_std=0.0:gapopen_sum=0.0:gtdb_class_counter=c__Actinomycetia--9:gtdb_domain_counter=d__Bacteria--9:gtdb_family_counter=f__Micromonosporaceae--9:gtdb_genus_counter=g__Actinoplanes--9:gtdb_order_counter=o__Mycobacteriales--9:gtdb_phylum_counter=p__Actinobacteriota--9:gtdb_species_counter=s__Actinoplanes abujensis--1||s__Actinoplanes atraurantiacus--2||s__Actinoplanes bogorensis--1||s__Actinoplanes brasiliensis--1||s__Actinoplanes deccanensis--1||s__Actinoplanes sp003999975--1||s__Actinoplanes sp016785085--1||s__Actinoplanes sp016834655--1:heptad_counter=MCP-38H--11:lbd_counter=:lca_tree=g__Actinoplanes:length_avg=139.5:length_max=173.0:length_min=106.0:length_std=47.37615433949868:length_sum=279.0:mismatch_avg=5.0:mismatch_max=8.0:mismatch_min=2.0:mismatch_std=4.242640687119285:mismatch_sum=10.0:name=N914948:qcovhsp_avg=98.3:qcovhsp_max=100.0:qcovhsp_min=96.6:qcovhsp_std=2.4041630560342657:qcovhsp_sum=196.6:qend_avg=142.0:qend_max=178.0:qend_min=106.0:qend_std=50.91168824543142:qend_sum=284.0:qstart_avg=3.5:qstart_max=6.0:qstart_min=1.0:qstart_std=3.5355339059327378:qstart_sum=7.0:ref_name_counter=RS_GCF_018829635.1_protein.faa_NZ_JAHKKG010000002.1_288@PF00015_full_PFAM.322.498--2:scovhsp_avg=79.25:scovhsp_max=98.3:scovhsp_min=60.2:scovhsp_std=26.940768363207457:scovhsp_sum=158.5:send_avg=146.0:send_max=173.0:send_min=119.0:send_std=38.18376618407357:send_sum=292.0:sstart_avg=7.5:sstart_max=14.0:sstart_min=1.0:sstart_std=9.192388155425117:sstart_sum=15.0],((RS_GCF_016862435.1_protein.faa_NZ_BOMY01000033.1_251@PF00015_full_PFAM.327.504:5e-09[&&NHX:Type=GTDB:gtdb_class=c__Actinomycetia:gtdb_domain=d__Bacteria:gtdb_family=f__Micromonosporaceae:gtdb_genus=g__Actinoplanes:gtdb_order=o__Mycobacteriales:gtdb_phylum=p__Actinobacteriota:gtdb_species=s__Actinoplanes tereljensis:heptad=MCP-38H:species=d__Bacteria_p__Actinobacteriota_c__Actinomycetia_o__Mycobacteriales_f__Micromonosporaceae_g__Actinoplanes_s__Actinoplanes tereljensis],RS_GCF_018332695.1_protein.faa_NZ_BOQN01000121.1_5@PF00015_full_PFAM.327.504:0.00414325[&&NHX:Type=GTDB:gtdb_class=c__Actinomycetia:gtdb_domain=d__Bacteria:gtdb_family=f__Micromonosporaceae:gtdb_genus=g__Actinoplanes:gtdb_order=o__Mycobacteriales:gtdb_phylum=p__Actinobacteriota:gtdb_species=s__Actinoplanes toevensis:heptad=MCP-38H:species=d__Bacteria_p__Actinobacteriota_c__Actinomycetia_o__Mycobacteriales_f__Micromonosporaceae_g__Actinoplanes_s__Actinoplanes toevensis])0.968:0.0376548[&&NHX:Sample_counter=:Type_counter=GTDB--2:capture_class_counter=:capture_domain_counter=:capture_family_counter=:capture_genus_counter=:capture_order_counter=:capture_phylum_counter=:capture_species_counter=:evoltype=D:gtdb_class_counter=c__Actinomycetia--2:gtdb_domain_counter=d__Bacteria--2:gtdb_family_counter=f__Micromonosporaceae--2:gtdb_genus_counter=g__Actinoplanes--2:gtdb_order_counter=o__Mycobacteriales--2:gtdb_phylum_counter=p__Actinobacteriota--2:gtdb_species_counter=s__Actinoplanes tereljensis--1||s__Actinoplanes toevensis--1:heptad_counter=MCP-38H--2:lbd_counter=:lca=d__Bacteria:lca_tree=g__Actinoplanes:name=N914951:ref_name_counter=],((774eb475-3c03-423d-858b-2f7b20104d48_3@MCPsignal.43.202:0.0170292[&&NHX:Sample=rhiztom3:Type=capture:besthit=91.1:bitscore=247.0:capture_class=c__Desulfuromonadia:capture_domain=d__Bacteria:capture_family=f__Geobacteraceae:capture_genus=g__Geomonas:capture_order=o__Geobacterales:capture_phylum=p__Desulfobacterota:capture_species=s__Geomonas silvestris:evalue=1.7e-84:gapopen=0.0:heptad=MCP-38H:length=158.0:mismatch=14.0:qcovhsp=99.4:qend=158.0:qstart=1.0:ref_name=RS_GCF_000379645.1_protein.faa_NZ_KB903328.1_267@PF00015_full_PFAM.325.510:scovhsp=85.4:send=176.0:sstart=19.0],d7e2e7e5-8503-44e3-8b16-337732bc2f63_6@MCPsignal.192.338:5e-09[&&NHX:Sample=rhiztom3:Type=capture:besthit=94.4:bitscore=229.0:capture_class=c__Desulfuromonadia:capture_domain=d__Bacteria:capture_family=f__Geobacteraceae:capture_genus=g__Geomonas:capture_order=o__Geobacterales:capture_phylum=p__Desulfobacterota:capture_species=s__Geomonas silvestris:evalue=1.02e-77:gapopen=0.0:heptad=MCP-38H:length=142.0:mismatch=8.0:qcovhsp=97.3:qend=146.0:qstart=5.0:ref_name=RS_GCF_000379645.1_protein.faa_NZ_KB903328.1_267@PF00015_full_PFAM.325.510:scovhsp=76.8:send=142.0:sstart=1.0])0.941:0.0278837[&&NHX:Sample_counter=rhiztom3--2:Type_counter=capture--2:besthit_avg=92.75:besthit_max=94.4:besthit_min=91.1:besthit_std=2.333452377915615:besthit_sum=185.5:bitscore_avg=238.0:bitscore_max=247.0:bitscore_min=229.0:bitscore_std=12.727922061357855:bitscore_sum=476.0:capture_class_counter=c__Desulfuromonadia--2:capture_domain_counter=d__Bacteria--2:capture_family_counter=f__Geobacteraceae--2:capture_genus_counter=g__Geomonas--2:capture_order_counter=o__Geobacterales--2:capture_phylum_counter=p__Desulfobacterota--2:capture_species_counter=s__Geomonas silvestris--2:evalue_avg=5.10000085e-78:evalue_max=1.02e-77:evalue_min=1.7e-84:evalue_std=7.212487966021256e-78:evalue_sum=1.02000017e-77:gapopen_avg=0.0:gapopen_max=0.0:gapopen_min=0.0:gapopen_std=0.0:gapopen_sum=0.0:gtdb_class_counter=:gtdb_domain_counter=:gtdb_family_counter=:gtdb_genus_counter=:gtdb_order_counter=:gtdb_phylum_counter=:gtdb_species_counter=:heptad_counter=MCP-38H--2:lbd_counter=:length_avg=150.0:length_max=158.0:length_min=142.0:length_std=11.313708498984761:length_sum=300.0:mismatch_avg=11.0:mismatch_max=14.0:mismatch_min=8.0:mismatch_std=4.242640687119285:mismatch_sum=22.0:name=N914954:qcovhsp_avg=98.35:qcovhsp_max=99.4:qcovhsp_min=97.3:qcovhsp_std=1.4849242404917558:qcovhsp_sum=196.7:qend_avg=152.0:qend_max=158.0:qend_min=146.0:qend_std=8.48528137423857:qend_sum=304.0:qstart_avg=3.0:qstart_max=5.0:qstart_min=1.0:qstart_std=2.8284271247461903:qstart_sum=6.0:ref_name_counter=RS_GCF_000379645.1_protein.faa_NZ_KB903328.1_267@PF00015_full_PFAM.325.510--2:scovhsp_avg=81.1:scovhsp_max=85.4:scovhsp_min=76.8:scovhsp_std=6.0811183182043145:scovhsp_sum=162.2:send_avg=159.0:send_max=176.0:send_min=142.0:send_std=24.041630560342615:send_sum=318.0:sstart_avg=10.0:sstart_max=19.0:sstart_min=1.0:sstart_std=12.727922061357855:sstart_sum=20.0],(RS_GCF_000379645.1_protein.faa_NZ_KB903328.1_267@PF00015_full_PFAM.325.510:0.0292291[&&NHX:Type=GTDB:gtdb_class=c__Actinomycetia:gtdb_domain=d__Bacteria:gtdb_family=f__Micromonosporaceae:gtdb_genus=g__Actinoplanes:gtdb_order=o__Mycobacteriales:gtdb_phylum=p__Actinobacteriota:gtdb_species=s__Actinoplanes globisporus:heptad=MCP-38H:species=d__Bacteria_p__Actinobacteriota_c__Actinomycetia_o__Mycobacteriales_f__Micromonosporaceae_g__Actinoplanes_s__Actinoplanes globisporus],(aa66c99c-403f-4daa-9677-4de37389650b_3@MCPsignal.32.198:0.0431485[&&NHX:Sample=rhiztom3:Type=capture:besthit=89.6:bitscore=250.0:capture_class=c__Desulfuromonadia:capture_domain=d__Bacteria:capture_family=f__Geobacteraceae:capture_genus=g__Geomonas:capture_order=o__Geobacterales:capture_phylum=p__Desulfobacterota:capture_species=s__Geomonas bemidjiensis:evalue=1.36e-85:gapopen=0.0:heptad=MCP-38H:length=163.0:mismatch=17.0:qcovhsp=98.2:qend=166.0:qstart=4.0:ref_name=RS_GCF_000379645.1_protein.faa_NZ_KB903328.1_267@PF00015_full_PFAM.325.510:scovhsp=88.1:send=163.0:sstart=1.0],RS_GCF_000721705.1_protein.faa_NZ_JOJL01000036.1_105@PF00015_full_PFAM.329.509:0.0176107[&&NHX:Type=GTDB:gtdb_class=c__Actinomycetia:gtdb_domain=d__Bacteria:gtdb_family=f__Micromonosporaceae:gtdb_genus=g__Actinoplanes:gtdb_order=o__Mycobacteriales:gtdb_phylum=p__Actinobacteriota:gtdb_species=s__Actinoplanes subtropicus:heptad=MCP-38H:species=d__Bacteria_p__Actinobacteriota_c__Actinomycetia_o__Mycobacteriales_f__Micromonosporaceae_g__Actinoplanes_s__Actinoplanes subtropicus])0.795:0.0122752[&&NHX:Sample_counter=rhiztom3--1:Type_counter=GTDB--1||capture--1:besthit_avg=89.6:besthit_max=89.6:besthit_min=89.6:besthit_std=0:besthit_sum=89.6:bitscore_avg=250.0:bitscore_max=250.0:bitscore_min=250.0:bitscore_std=0:bitscore_sum=250.0:capture_class_counter=c__Desulfuromonadia--1:capture_domain_counter=d__Bacteria--1:capture_family_counter=f__Geobacteraceae--1:capture_genus_counter=g__Geomonas--1:capture_order_counter=o__Geobacterales--1:capture_phylum_counter=p__Desulfobacterota--1:capture_species_counter=s__Geomonas bemidjiensis--1:evalue_avg=1.36e-85:evalue_max=1.36e-85:evalue_min=1.36e-85:evalue_std=0:evalue_sum=1.36e-85:gapopen_avg=0.0:gapopen_max=0.0:gapopen_min=0.0:gapopen_std=0:gapopen_sum=0.0:gtdb_class_counter=c__Actinomycetia--1:gtdb_domain_counter=d__Bacteria--1:gtdb_family_counter=f__Micromonosporaceae--1:gtdb_genus_counter=g__Actinoplanes--1:gtdb_order_counter=o__Mycobacteriales--1:gtdb_phylum_counter=p__Actinobacteriota--1:gtdb_species_counter=s__Actinoplanes subtropicus--1:heptad_counter=MCP-38H--2:lbd_counter=:lca_tree=s__Actinoplanes subtropicus:length_avg=163.0:length_max=163.0:length_min=163.0:length_std=0:length_sum=163.0:mismatch_avg=17.0:mismatch_max=17.0:mismatch_min=17.0:mismatch_std=0:mismatch_sum=17.0:name=N914958:qcovhsp_avg=98.2:qcovhsp_max=98.2:qcovhsp_min=98.2:qcovhsp_std=0:qcovhsp_sum=98.2:qend_avg=166.0:qend_max=166.0:qend_min=166.0:qend_std=0:qend_sum=166.0:qstart_avg=4.0:qstart_max=4.0:qstart_min=4.0:qstart_std=0:qstart_sum=4.0:ref_name_counter=RS_GCF_000379645.1_protein.faa_NZ_KB903328.1_267@PF00015_full_PFAM.325.510--1:scovhsp_avg=88.1:scovhsp_max=88.1:scovhsp_min=88.1:scovhsp_std=0:scovhsp_sum=88.1:send_avg=163.0:send_max=163.0:send_min=163.0:send_std=0:send_sum=163.0:sstart_avg=1.0:sstart_max=1.0:sstart_min=1.0:sstart_std=0:sstart_sum=1.0])0.781:0.0101298[&&NHX:Sample_counter=rhiztom3--1:Type_counter=GTDB--2||capture--1:besthit_avg=89.6:besthit_max=89.6:besthit_min=89.6:besthit_std=0:besthit_sum=89.6:bitscore_avg=250.0:bitscore_max=250.0:bitscore_min=250.0:bitscore_std=0:bitscore_sum=250.0:capture_class_counter=c__Desulfuromonadia--1:capture_domain_counter=d__Bacteria--1:capture_family_counter=f__Geobacteraceae--1:capture_genus_counter=g__Geomonas--1:capture_order_counter=o__Geobacterales--1:capture_phylum_counter=p__Desulfobacterota--1:capture_species_counter=s__Geomonas bemidjiensis--1:evalue_avg=1.36e-85:evalue_max=1.36e-85:evalue_min=1.36e-85:evalue_std=0:evalue_sum=1.36e-85:gapopen_avg=0.0:gapopen_max=0.0:gapopen_min=0.0:gapopen_std=0:gapopen_sum=0.0:gtdb_class_counter=c__Actinomycetia--2:gtdb_domain_counter=d__Bacteria--2:gtdb_family_counter=f__Micromonosporaceae--2:gtdb_genus_counter=g__Actinoplanes--2:gtdb_order_counter=o__Mycobacteriales--2:gtdb_phylum_counter=p__Actinobacteriota--2:gtdb_species_counter=s__Actinoplanes globisporus--1||s__Actinoplanes subtropicus--1:heptad_counter=MCP-38H--3:lbd_counter=:lca_tree=g__Actinoplanes:length_avg=163.0:length_max=163.0:length_min=163.0:length_std=0:length_sum=163.0:mismatch_avg=17.0:mismatch_max=17.0:mismatch_min=17.0:mismatch_std=0:mismatch_sum=17.0:name=N914959:qcovhsp_avg=98.2:qcovhsp_max=98.2:qcovhsp_min=98.2:qcovhsp_std=0:qcovhsp_sum=98.2:qend_avg=166.0:qend_max=166.0:qend_min=166.0:qend_std=0:qend_sum=166.0:qstart_avg=4.0:qstart_max=4.0:qstart_min=4.0:qstart_std=0:qstart_sum=4.0:ref_name_counter=RS_GCF_000379645.1_protein.faa_NZ_KB903328.1_267@PF00015_full_PFAM.325.510--1:scovhsp_avg=88.1:scovhsp_max=88.1:scovhsp_min=88.1:scovhsp_std=0:scovhsp_sum=88.1:send_avg=163.0:send_max=163.0:send_min=163.0:send_std=0:send_sum=163.0:sstart_avg=1.0:sstart_max=1.0:sstart_min=1.0:sstart_std=0:sstart_sum=1.0])0.977:0.0428738[&&NHX:Sample_counter=rhiztom3--3:Type_counter=GTDB--2||capture--3:besthit_avg=91.7:besthit_max=94.4:besthit_min=89.6:besthit_std=2.455605831561741:besthit_sum=275.1:bitscore_avg=242.0:bitscore_max=250.0:bitscore_min=229.0:bitscore_std=11.357816691600547:bitscore_sum=726.0:capture_class_counter=c__Desulfuromonadia--3:capture_domain_counter=d__Bacteria--3:capture_family_counter=f__Geobacteraceae--3:capture_genus_counter=g__Geomonas--3:capture_order_counter=o__Geobacterales--3:capture_phylum_counter=p__Desulfobacterota--3:capture_species_counter=s__Geomonas bemidjiensis--1||s__Geomonas silvestris--2:evalue_avg=3.400000612e-78:evalue_max=1.02e-77:evalue_min=1.36e-85:evalue_std=5.888972215726687e-78:evalue_sum=1.0200001836e-77:gapopen_avg=0.0:gapopen_max=0.0:gapopen_min=0.0:gapopen_std=0.0:gapopen_sum=0.0:gtdb_class_counter=c__Actinomycetia--2:gtdb_domain_counter=d__Bacteria--2:gtdb_family_counter=f__Micromonosporaceae--2:gtdb_genus_counter=g__Actinoplanes--2:gtdb_order_counter=o__Mycobacteriales--2:gtdb_phylum_counter=p__Actinobacteriota--2:gtdb_species_counter=s__Actinoplanes globisporus--1||s__Actinoplanes subtropicus--1:heptad_counter=MCP-38H--5:lbd_counter=:lca_tree=g__Actinoplanes:length_avg=154.33333333333334:length_max=163.0:length_min=142.0:length_std=10.969655114602888:length_sum=463.0:mismatch_avg=13.0:mismatch_max=17.0:mismatch_min=8.0:mismatch_std=4.58257569495584:mismatch_sum=39.0:name=N914960:qcovhsp_avg=98.3:qcovhsp_max=99.4:qcovhsp_min=97.3:qcovhsp_std=1.053565375285278:qcovhsp_sum=294.9:qend_avg=156.66666666666666:qend_max=166.0:qend_min=146.0:qend_std=10.066445913694333:qend_sum=470.0:qstart_avg=3.3333333333333335:qstart_max=5.0:qstart_min=1.0:qstart_std=2.081665999466133:qstart_sum=10.0:ref_name_counter=RS_GCF_000379645.1_protein.faa_NZ_KB903328.1_267@PF00015_full_PFAM.325.510--3:scovhsp_avg=83.43333333333332:scovhsp_max=88.1:scovhsp_min=76.8:scovhsp_std=5.901129835322498:scovhsp_sum=250.29999999999998:send_avg=160.33333333333334:send_max=176.0:send_min=142.0:send_std=17.15614564327703:send_sum=481.0:sstart_avg=7.0:sstart_max=19.0:sstart_min=1.0:sstart_std=10.392304845413264:sstart_sum=21.0])0.754:0.0195142[&&NHX:Sample_counter=rhiztom3--3:Type_counter=GTDB--4||capture--3:besthit_avg=91.7:besthit_max=94.4:besthit_min=89.6:besthit_std=2.455605831561741:besthit_sum=275.1:bitscore_avg=242.0:bitscore_max=250.0:bitscore_min=229.0:bitscore_std=11.357816691600547:bitscore_sum=726.0:capture_class_counter=c__Desulfuromonadia--3:capture_domain_counter=d__Bacteria--3:capture_family_counter=f__Geobacteraceae--3:capture_genus_counter=g__Geomonas--3:capture_order_counter=o__Geobacterales--3:capture_phylum_counter=p__Desulfobacterota--3:capture_species_counter=s__Geomonas bemidjiensis--1||s__Geomonas silvestris--2:evalue_avg=3.400000612e-78:evalue_max=1.02e-77:evalue_min=1.36e-85:evalue_std=5.888972215726687e-78:evalue_sum=1.0200001836e-77:gapopen_avg=0.0:gapopen_max=0.0:gapopen_min=0.0:gapopen_std=0.0:gapopen_sum=0.0:gtdb_class_counter=c__Actinomycetia--4:gtdb_domain_counter=d__Bacteria--4:gtdb_family_counter=f__Micromonosporaceae--4:gtdb_genus_counter=g__Actinoplanes--4:gtdb_order_counter=o__Mycobacteriales--4:gtdb_phylum_counter=p__Actinobacteriota--4:gtdb_species_counter=s__Actinoplanes globisporus--1||s__Actinoplanes subtropicus--1||s__Actinoplanes tereljensis--1||s__Actinoplanes toevensis--1:heptad_counter=MCP-38H--7:lbd_counter=:lca_tree=g__Actinoplanes:length_avg=154.33333333333334:length_max=163.0:length_min=142.0:length_std=10.969655114602888:length_sum=463.0:mismatch_avg=13.0:mismatch_max=17.0:mismatch_min=8.0:mismatch_std=4.58257569495584:mismatch_sum=39.0:name=N914961:qcovhsp_avg=98.3:qcovhsp_max=99.4:qcovhsp_min=97.3:qcovhsp_std=1.053565375285278:qcovhsp_sum=294.9:qend_avg=156.66666666666666:qend_max=166.0:qend_min=146.0:qend_std=10.066445913694333:qend_sum=470.0:qstart_avg=3.3333333333333335:qstart_max=5.0:qstart_min=1.0:qstart_std=2.081665999466133:qstart_sum=10.0:ref_name_counter=RS_GCF_000379645.1_protein.faa_NZ_KB903328.1_267@PF00015_full_PFAM.325.510--3:scovhsp_avg=83.43333333333332:scovhsp_max=88.1:scovhsp_min=76.8:scovhsp_std=5.901129835322498:scovhsp_sum=250.29999999999998:send_avg=160.33333333333334:send_max=176.0:send_min=142.0:send_std=17.15614564327703:send_sum=481.0:sstart_avg=7.0:sstart_max=19.0:sstart_min=1.0:sstart_std=10.392304845413264:sstart_sum=21.0])0.834:0.0148048[&&NHX:Sample_counter=rhizpot1--1||rhiztom2--1||rhiztom3--3:Type_counter=GTDB--13||capture--5:besthit_avg=93.72:besthit_max=98.1:besthit_min=89.6:besthit_std=3.4024990815575564:besthit_sum=468.6:bitscore_avg=239.6:bitscore_max=283.0:bitscore_min=189.0:bitscore_std=34.34821683872396:bitscore_sum=1198.0:capture_class_counter=c__Actinomycetia--1||c__Desulfuromonadia--3||c__Spirochaetia--1:capture_domain_counter=d__Bacteria--5:capture_family_counter=f__Geobacteraceae--3||f__Micromonosporaceae--1||f__Termitinemataceae--1:capture_genus_counter=g__Actinoplanes--1||g__Geomonas--3||g__WQXQ01--1:capture_order_counter=o__Geobacterales--3||o__Mycobacteriales--1||o__Treponematales--1:capture_phylum_counter=p__Actinobacteriota--1||p__Desulfobacterota--3||p__Spirochaetota--1:capture_species_counter=s__Actinoplanes brasiliensis--1||s__Geomonas bemidjiensis--1||s__Geomonas silvestris--2||s__WQXQ01 sp009778155--1:evalue_avg=2.880000000000002e-63:evalue_max=1.44e-62:evalue_min=2.7e-98:evalue_std=6.439875775199394e-63:evalue_sum=1.4400000000000011e-62:gapopen_avg=0.0:gapopen_max=0.0:gapopen_min=0.0:gapopen_std=0.0:gapopen_sum=0.0:gtdb_class_counter=c__Actinomycetia--13:gtdb_domain_counter=d__Bacteria--13:gtdb_family_counter=f__Micromonosporaceae--13:gtdb_genus_counter=g__Actinoplanes--13:gtdb_order_counter=o__Mycobacteriales--13:gtdb_phylum_counter=p__Actinobacteriota--13:gtdb_species_counter=s__Actinoplanes abujensis--1||s__Actinoplanes atraurantiacus--2||s__Actinoplanes bogorensis--1||s__Actinoplanes brasiliensis--1||s__Actinoplanes deccanensis--1||s__Actinoplanes globisporus--1||s__Actinoplanes sp003999975--1||s__Actinoplanes sp016785085--1||s__Actinoplanes sp016834655--1||s__Actinoplanes subtropicus--1||s__Actinoplanes tereljensis--1||s__Actinoplanes toevensis--1:heptad_counter=MCP-38H--18:lbd_counter=:lca_tree=g__Actinoplanes:length_avg=148.4:length_max=173.0:length_min=106.0:length_std=26.216407076485517:length_sum=742.0:mismatch_avg=9.8:mismatch_max=17.0:mismatch_min=2.0:mismatch_std=5.848076606885378:mismatch_sum=49.0:name=N914962:qcovhsp_avg=98.3:qcovhsp_max=100.0:qcovhsp_min=96.6:qcovhsp_std=1.4142135623730983:qcovhsp_sum=491.5:qend_avg=150.8:qend_max=178.0:qend_min=106.0:qend_std=27.62607463973121:qend_sum=754.0:qstart_avg=3.4:qstart_max=6.0:qstart_min=1.0:qstart_std=2.3021728866442674:qstart_sum=17.0:ref_name_counter=RS_GCF_000379645.1_protein.faa_NZ_KB903328.1_267@PF00015_full_PFAM.325.510--3||RS_GCF_018829635.1_protein.faa_NZ_JAHKKG010000002.1_288@PF00015_full_PFAM.322.498--2:scovhsp_avg=81.75999999999999:scovhsp_max=98.3:scovhsp_min=60.2:scovhsp_std=14.286812100675222:scovhsp_sum=408.79999999999995:send_avg=154.6:send_max=176.0:send_min=119.0:send_std=23.943683927081896:send_sum=773.0:sstart_avg=7.2:sstart_max=19.0:sstart_min=1.0:sstart_std=8.67179335547152:sstart_sum=36.0],RS_GCF_012933445.1_protein.faa_NZ_JABBNC010000002.1_55@PF00015_full_PFAM.331.506:0.0426201[&&NHX:Type=GTDB:gtdb_class=c__Actinomycetia:gtdb_domain=d__Bacteria:gtdb_family=f__Micromonosporaceae:gtdb_genus=g__Actinoplanes:gtdb_order=o__Mycobacteriales:gtdb_phylum=p__Actinobacteriota:gtdb_species=s__Actinoplanes sp012933445:heptad=MCP-38H:species=d__Bacteria_p__Actinobacteriota_c__Actinomycetia_o__Mycobacteriales_f__Micromonosporaceae_g__Actinoplanes_s__Actinoplanes sp012933445])0.595:0.00800593[&&NHX:Sample_counter=rhizpot1--1||rhiztom2--1||rhiztom3--3:Type_counter=GTDB--14||capture--5:besthit_avg=93.72:besthit_max=98.1:besthit_min=89.6:besthit_std=3.4024990815575564:besthit_sum=468.6:bitscore_avg=239.6:bitscore_max=283.0:bitscore_min=189.0:bitscore_std=34.34821683872396:bitscore_sum=1198.0:capture_class_counter=c__Actinomycetia--1||c__Desulfuromonadia--3||c__Spirochaetia--1:capture_domain_counter=d__Bacteria--5:capture_family_counter=f__Geobacteraceae--3||f__Micromonosporaceae--1||f__Termitinemataceae--1:capture_genus_counter=g__Actinoplanes--1||g__Geomonas--3||g__WQXQ01--1:capture_order_counter=o__Geobacterales--3||o__Mycobacteriales--1||o__Treponematales--1:capture_phylum_counter=p__Actinobacteriota--1||p__Desulfobacterota--3||p__Spirochaetota--1:capture_species_counter=s__Actinoplanes brasiliensis--1||s__Geomonas bemidjiensis--1||s__Geomonas silvestris--2||s__WQXQ01 sp009778155--1:evalue_avg=2.880000000000002e-63:evalue_max=1.44e-62:evalue_min=2.7e-98:evalue_std=6.439875775199394e-63:evalue_sum=1.4400000000000011e-62:gapopen_avg=0.0:gapopen_max=0.0:gapopen_min=0.0:gapopen_std=0.0:gapopen_sum=0.0:gtdb_class_counter=c__Actinomycetia--14:gtdb_domain_counter=d__Bacteria--14:gtdb_family_counter=f__Micromonosporaceae--14:gtdb_genus_counter=g__Actinoplanes--14:gtdb_order_counter=o__Mycobacteriales--14:gtdb_phylum_counter=p__Actinobacteriota--14:gtdb_species_counter=s__Actinoplanes abujensis--1||s__Actinoplanes atraurantiacus--2||s__Actinoplanes bogorensis--1||s__Actinoplanes brasiliensis--1||s__Actinoplanes deccanensis--1||s__Actinoplanes globisporus--1||s__Actinoplanes sp003999975--1||s__Actinoplanes sp012933445--1||s__Actinoplanes sp016785085--1||s__Actinoplanes sp016834655--1||s__Actinoplanes subtropicus--1||s__Actinoplanes tereljensis--1||s__Actinoplanes toevensis--1:heptad_counter=MCP-38H--19:lbd_counter=:lca_tree=g__Actinoplanes:length_avg=148.4:length_max=173.0:length_min=106.0:length_std=26.216407076485517:length_sum=742.0:mismatch_avg=9.8:mismatch_max=17.0:mismatch_min=2.0:mismatch_std=5.848076606885378:mismatch_sum=49.0:name=N914964:qcovhsp_avg=98.29999999999998:qcovhsp_max=100.0:qcovhsp_min=96.6:qcovhsp_std=1.4142135623730983:qcovhsp_sum=491.49999999999994:qend_avg=150.8:qend_max=178.0:qend_min=106.0:qend_std=27.62607463973121:qend_sum=754.0:qstart_avg=3.4:qstart_max=6.0:qstart_min=1.0:qstart_std=2.3021728866442674:qstart_sum=17.0:ref_name_counter=RS_GCF_000379645.1_protein.faa_NZ_KB903328.1_267@PF00015_full_PFAM.325.510--3||RS_GCF_018829635.1_protein.faa_NZ_JAHKKG010000002.1_288@PF00015_full_PFAM.322.498--2:scovhsp_avg=81.75999999999999:scovhsp_max=98.3:scovhsp_min=60.2:scovhsp_std=14.286812100675222:scovhsp_sum=408.79999999999995:send_avg=154.6:send_max=176.0:send_min=119.0:send_std=23.9436839270819:send_sum=773.0:sstart_avg=7.2:sstart_max=19.0:sstart_min=1.0:sstart_std=8.67179335547152:sstart_sum=36.0],(RS_GCF_016862175.1_protein.faa_NZ_BOML01000009.1_61@PF00015_full_PFAM.331.504:0.00439289[&&NHX:Type=GTDB:gtdb_class=c__Actinomycetia:gtdb_domain=d__Bacteria:gtdb_family=f__Micromonosporaceae:gtdb_genus=g__Actinoplanes:gtdb_order=o__Mycobacteriales:gtdb_phylum=p__Actinobacteriota:gtdb_species=s__Actinoplanes durhamensis:heptad=MCP-38H:species=d__Bacteria_p__Actinobacteriota_c__Actinomycetia_o__Mycobacteriales_f__Micromonosporaceae_g__Actinoplanes_s__Actinoplanes durhamensis],(RS_GCF_016862195.1_protein.faa_NZ_BOMM01000001.1_275@PF00015_full_PFAM.332.503:0.0221586[&&NHX:Type=GTDB:gtdb_class=c__Actinomycetia:gtdb_domain=d__Bacteria:gtdb_family=f__Micromonosporaceae:gtdb_genus=g__Actinoplanes:gtdb_order=o__Mycobacteriales:gtdb_phylum=p__Actinobacteriota:gtdb_species=s__Actinoplanes ferrugineus:heptad=MCP-38H:species=d__Bacteria_p__Actinobacteriota_c__Actinomycetia_o__Mycobacteriales_f__Micromonosporaceae_g__Actinoplanes_s__Actinoplanes ferrugineus],(RS_GCF_016862435.1_protein.faa_NZ_BOMY01000044.1_83@PF00015_full_PFAM.331.504:5e-09[&&NHX:Type=GTDB:gtdb_class=c__Actinomycetia:gtdb_domain=d__Bacteria:gtdb_family=f__Micromonosporaceae:gtdb_genus=g__Actinoplanes:gtdb_order=o__Mycobacteriales:gtdb_phylum=p__Actinobacteriota:gtdb_species=s__Actinoplanes tereljensis:heptad=MCP-38H:species=d__Bacteria_p__Actinobacteriota_c__Actinomycetia_o__Mycobacteriales_f__Micromonosporaceae_g__Actinoplanes_s__Actinoplanes tereljensis],RS_GCF_018332695.1_protein.faa_NZ_BOQN01000053.1_32@PF00015_full_PFAM.329.503:0.0126757[&&NHX:Type=GTDB:gtdb_class=c__Actinomycetia:gtdb_domain=d__Bacteria:gtdb_family=f__Micromonosporaceae:gtdb_genus=g__Actinoplanes:gtdb_order=o__Mycobacteriales:gtdb_phylum=p__Actinobacteriota:gtdb_species=s__Actinoplanes toevensis:heptad=MCP-38H:species=d__Bacteria_p__Actinobacteriota_c__Actinomycetia_o__Mycobacteriales_f__Micromonosporaceae_g__Actinoplanes_s__Actinoplanes toevensis])0.9:0.0128774[&&NHX:Sample_counter=:Type_counter=GTDB--2:capture_class_counter=:capture_domain_counter=:capture_family_counter=:capture_genus_counter=:capture_order_counter=:capture_phylum_counter=:capture_species_counter=:evoltype=D:gtdb_class_counter=c__Actinomycetia--2:gtdb_domain_counter=d__Bacteria--2:gtdb_family_counter=f__Micromonosporaceae--2:gtdb_genus_counter=g__Actinoplanes--2:gtdb_order_counter=o__Mycobacteriales--2:gtdb_phylum_counter=p__Actinobacteriota--2:gtdb_species_counter=s__Actinoplanes tereljensis--1||s__Actinoplanes toevensis--1:heptad_counter=MCP-38H--2:lbd_counter=:lca=d__Bacteria:lca_tree=g__Actinoplanes:name=N914969:ref_name_counter=])0.711:0.00855937[&&NHX:Sample_counter=:Type_counter=GTDB--3:capture_class_counter=:capture_domain_counter=:capture_family_counter=:capture_genus_counter=:capture_order_counter=:capture_phylum_counter=:capture_species_counter=:evoltype=D:gtdb_class_counter=c__Actinomycetia--3:gtdb_domain_counter=d__Bacteria--3:gtdb_family_counter=f__Micromonosporaceae--3:gtdb_genus_counter=g__Actinoplanes--3:gtdb_order_counter=o__Mycobacteriales--3:gtdb_phylum_counter=p__Actinobacteriota--3:gtdb_species_counter=s__Actinoplanes ferrugineus--1||s__Actinoplanes tereljensis--1||s__Actinoplanes toevensis--1:heptad_counter=MCP-38H--3:lbd_counter=:lca=d__Bacteria:lca_tree=g__Actinoplanes:name=N914970:ref_name_counter=])0.914:0.0185407[&&NHX:Sample_counter=:Type_counter=GTDB--4:capture_class_counter=:capture_domain_counter=:capture_family_counter=:capture_genus_counter=:capture_order_counter=:capture_phylum_counter=:capture_species_counter=:evoltype=D:gtdb_class_counter=c__Actinomycetia--4:gtdb_domain_counter=d__Bacteria--4:gtdb_family_counter=f__Micromonosporaceae--4:gtdb_genus_counter=g__Actinoplanes--4:gtdb_order_counter=o__Mycobacteriales--4:gtdb_phylum_counter=p__Actinobacteriota--4:gtdb_species_counter=s__Actinoplanes durhamensis--1||s__Actinoplanes ferrugineus--1||s__Actinoplanes tereljensis--1||s__Actinoplanes toevensis--1:heptad_counter=MCP-38H--4:lbd_counter=:lca=d__Bacteria:lca_tree=g__Actinoplanes:name=N914971:ref_name_counter=])0.811:0.0265026[&&NHX:Sample_counter=rhizpot1--1||rhiztom2--1||rhiztom3--3:Type_counter=GTDB--18||capture--5:besthit_avg=93.72:besthit_max=98.1:besthit_min=89.6:besthit_std=3.4024990815575564:besthit_sum=468.6:bitscore_avg=239.6:bitscore_max=283.0:bitscore_min=189.0:bitscore_std=34.34821683872396:bitscore_sum=1198.0:capture_class_counter=c__Actinomycetia--1||c__Desulfuromonadia--3||c__Spirochaetia--1:capture_domain_counter=d__Bacteria--5:capture_family_counter=f__Geobacteraceae--3||f__Micromonosporaceae--1||f__Termitinemataceae--1:capture_genus_counter=g__Actinoplanes--1||g__Geomonas--3||g__WQXQ01--1:capture_order_counter=o__Geobacterales--3||o__Mycobacteriales--1||o__Treponematales--1:capture_phylum_counter=p__Actinobacteriota--1||p__Desulfobacterota--3||p__Spirochaetota--1:capture_species_counter=s__Actinoplanes brasiliensis--1||s__Geomonas bemidjiensis--1||s__Geomonas silvestris--2||s__WQXQ01 sp009778155--1:evalue_avg=2.880000000000002e-63:evalue_max=1.44e-62:evalue_min=2.7e-98:evalue_std=6.439875775199394e-63:evalue_sum=1.4400000000000011e-62:gapopen_avg=0.0:gapopen_max=0.0:gapopen_min=0.0:gapopen_std=0.0:gapopen_sum=0.0:gtdb_class_counter=c__Actinomycetia--18:gtdb_domain_counter=d__Bacteria--18:gtdb_family_counter=f__Micromonosporaceae--18:gtdb_genus_counter=g__Actinoplanes--18:gtdb_order_counter=o__Mycobacteriales--18:gtdb_phylum_counter=p__Actinobacteriota--18:gtdb_species_counter=s__Actinoplanes abujensis--1||s__Actinoplanes atraurantiacus--2||s__Actinoplanes bogorensis--1||s__Actinoplanes brasiliensis--1||s__Actinoplanes deccanensis--1||s__Actinoplanes durhamensis--1||s__Actinoplanes ferrugineus--1||s__Actinoplanes globisporus--1||s__Actinoplanes sp003999975--1||s__Actinoplanes sp012933445--1||s__Actinoplanes sp016785085--1||s__Actinoplanes sp016834655--1||s__Actinoplanes subtropicus--1||s__Actinoplanes tereljensis--2||s__Actinoplanes toevensis--2:heptad_counter=MCP-38H--23:lbd_counter=:lca_tree=g__Actinoplanes:length_avg=148.4:length_max=173.0:length_min=106.0:length_std=26.216407076485517:length_sum=742.0:mismatch_avg=9.8:mismatch_max=17.0:mismatch_min=2.0:mismatch_std=5.848076606885378:mismatch_sum=49.0:name=N914972:qcovhsp_avg=98.29999999999998:qcovhsp_max=100.0:qcovhsp_min=96.6:qcovhsp_std=1.4142135623730983:qcovhsp_sum=491.49999999999994:qend_avg=150.8:qend_max=178.0:qend_min=106.0:qend_std=27.62607463973121:qend_sum=754.0:qstart_avg=3.4:qstart_max=6.0:qstart_min=1.0:qstart_std=2.3021728866442674:qstart_sum=17.0:ref_name_counter=RS_GCF_000379645.1_protein.faa_NZ_KB903328.1_267@PF00015_full_PFAM.325.510--3||RS_GCF_018829635.1_protein.faa_NZ_JAHKKG010000002.1_288@PF00015_full_PFAM.322.498--2:scovhsp_avg=81.75999999999999:scovhsp_max=98.3:scovhsp_min=60.2:scovhsp_std=14.286812100675222:scovhsp_sum=408.79999999999995:send_avg=154.6:send_max=176.0:send_min=119.0:send_std=23.9436839270819:send_sum=773.0:sstart_avg=7.2:sstart_max=19.0:sstart_min=1.0:sstart_std=8.67179335547152:sstart_sum=36.0])0.764:0.0249224[&&NHX:Sample_counter=rhizpot1--1||rhizpot3--2||rhiztom2--1||rhiztom3--3:Type_counter=GTDB--18||capture--7:besthit_avg=94.10000000000001:besthit_max=98.1:besthit_min=89.6:besthit_std=2.9899832775452113:besthit_sum=658.7:bitscore_avg=235.71428571428572:bitscore_max=283.0:bitscore_min=189.0:bitscore_std=31.494519553483617:bitscore_sum=1650.0:capture_class_counter=c__Actinomycetia--1||c__Desulfuromonadia--3||c__Gammaproteobacteria--2||c__Spirochaetia--1:capture_domain_counter=d__Bacteria--7:capture_family_counter=f__Geobacteraceae--3||f__Micromonosporaceae--1||f__Pseudomonadaceae--2||f__Termitinemataceae--1:capture_genus_counter=g__Actinoplanes--1||g__Geomonas--3||g__Pseudomonas_E--2||g__WQXQ01--1:capture_order_counter=o__Geobacterales--3||o__Mycobacteriales--1||o__Pseudomonadales--2||o__Treponematales--1:capture_phylum_counter=p__Actinobacteriota--1||p__Desulfobacterota--3||p__Proteobacteria--2||p__Spirochaetota--1:capture_species_counter=s__Actinoplanes brasiliensis--1||s__Geomonas bemidjiensis--1||s__Geomonas silvestris--2||s__Pseudomonas_E fulgida--2||s__WQXQ01 sp009778155--1:evalue_avg=2.0571469428571446e-63:evalue_max=1.44e-62:evalue_min=2.7e-98:evalue_std=5.442686609712653e-63:evalue_sum=1.4400028600000012e-62:gapopen_avg=0.0:gapopen_max=0.0:gapopen_min=0.0:gapopen_std=0.0:gapopen_sum=0.0:gtdb_class_counter=c__Actinomycetia--18:gtdb_domain_counter=d__Bacteria--18:gtdb_family_counter=f__Micromonosporaceae--18:gtdb_genus_counter=g__Actinoplanes--18:gtdb_order_counter=o__Mycobacteriales--18:gtdb_phylum_counter=p__Actinobacteriota--18:gtdb_species_counter=s__Actinoplanes abujensis--1||s__Actinoplanes atraurantiacus--2||s__Actinoplanes bogorensis--1||s__Actinoplanes brasiliensis--1||s__Actinoplanes deccanensis--1||s__Actinoplanes durhamensis--1||s__Actinoplanes ferrugineus--1||s__Actinoplanes globisporus--1||s__Actinoplanes sp003999975--1||s__Actinoplanes sp012933445--1||s__Actinoplanes sp016785085--1||s__Actinoplanes sp016834655--1||s__Actinoplanes subtropicus--1||s__Actinoplanes tereljensis--2||s__Actinoplanes toevensis--2:heptad_counter=MCP-38H--25:lbd_counter=:lca_tree=g__Actinoplanes:length_avg=145.0:length_max=173.0:length_min=106.0:length_std=24.372115213907882:length_sum=1015.0:mismatch_avg=9.0:mismatch_max=17.0:mismatch_min=2.0:mismatch_std=5.259911279353167:mismatch_sum=63.0:name=N914973:qcovhsp_avg=98.5857142857143:qcovhsp_max=100.0:qcovhsp_min=96.6:qcovhsp_std=1.2548951768023946:qcovhsp_sum=690.1000000000001:qend_avg=146.85714285714286:qend_max=178.0:qend_min=106.0:qend_std=25.73213666104813:qend_sum=1028.0:qstart_avg=2.857142857142857:qstart_max=6.0:qstart_min=1.0:qstart_std=2.1157009420498154:qstart_sum=20.0:ref_name_counter=RS_GCF_000379645.1_protein.faa_NZ_KB903328.1_267@PF00015_full_PFAM.325.510--3||RS_GCF_012933445.1_protein.faa_NZ_JABBNC010000002.1_55@PF00015_full_PFAM.331.506--1||RS_GCF_016862175.1_protein.faa_NZ_BOML01000009.1_61@PF00015_full_PFAM.331.504--1||RS_GCF_018829635.1_protein.faa_NZ_JAHKKG010000002.1_288@PF00015_full_PFAM.322.498--2:scovhsp_avg=80.82857142857144:scovhsp_max=98.3:scovhsp_min=60.2:scovhsp_std=13.242194466390918:scovhsp_sum=565.8000000000001:send_avg=151.28571428571428:send_max=176.0:send_min=119.0:send_std=21.320680771763097:send_sum=1059.0:sstart_avg=7.285714285714286:sstart_max=19.0:sstart_min=1.0:sstart_std=8.01486713789413:sstart_sum=51.0],RS_GCF_000962825.1_protein.faa_NZ_JZKF01000150.1_8@PF00015_full_PFAM.329.503:0.0554063[&&NHX:Type=GTDB:gtdb_class=c__Actinomycetia:gtdb_domain=d__Bacteria:gtdb_family=f__Micromonosporaceae:gtdb_genus=g__Actinoplanes:gtdb_order=o__Mycobacteriales:gtdb_phylum=p__Actinobacteriota:gtdb_species=s__Actinoplanes rectilineatus:heptad=MCP-38H:species=d__Bacteria_p__Actinobacteriota_c__Actinomycetia_o__Mycobacteriales_f__Micromonosporaceae_g__Actinoplanes_s__Actinoplanes rectilineatus])0.847:0.0175321[&&NHX:Sample_counter=rhizpot1--1||rhizpot3--2||rhiztom2--1||rhiztom3--3:Type_counter=GTDB--19||capture--7:besthit_avg=94.10000000000001:besthit_max=98.1:besthit_min=89.6:besthit_std=2.9899832775452113:besthit_sum=658.7:bitscore_avg=235.71428571428572:bitscore_max=283.0:bitscore_min=189.0:bitscore_std=31.494519553483617:bitscore_sum=1650.0:capture_class_counter=c__Actinomycetia--1||c__Desulfuromonadia--3||c__Gammaproteobacteria--2||c__Spirochaetia--1:capture_domain_counter=d__Bacteria--7:capture_family_counter=f__Geobacteraceae--3||f__Micromonosporaceae--1||f__Pseudomonadaceae--2||f__Termitinemataceae--1:capture_genus_counter=g__Actinoplanes--1||g__Geomonas--3||g__Pseudomonas_E--2||g__WQXQ01--1:capture_order_counter=o__Geobacterales--3||o__Mycobacteriales--1||o__Pseudomonadales--2||o__Treponematales--1:capture_phylum_counter=p__Actinobacteriota--1||p__Desulfobacterota--3||p__Proteobacteria--2||p__Spirochaetota--1:capture_species_counter=s__Actinoplanes brasiliensis--1||s__Geomonas bemidjiensis--1||s__Geomonas silvestris--2||s__Pseudomonas_E fulgida--2||s__WQXQ01 sp009778155--1:evalue_avg=2.0571469428571446e-63:evalue_max=1.44e-62:evalue_min=2.7e-98:evalue_std=5.442686609712653e-63:evalue_sum=1.4400028600000012e-62:gapopen_avg=0.0:gapopen_max=0.0:gapopen_min=0.0:gapopen_std=0.0:gapopen_sum=0.0:gtdb_class_counter=c__Actinomycetia--19:gtdb_domain_counter=d__Bacteria--19:gtdb_family_counter=f__Micromonosporaceae--19:gtdb_genus_counter=g__Actinoplanes--19:gtdb_order_counter=o__Mycobacteriales--19:gtdb_phylum_counter=p__Actinobacteriota--19:gtdb_species_counter=s__Actinoplanes abujensis--1||s__Actinoplanes atraurantiacus--2||s__Actinoplanes bogorensis--1||s__Actinoplanes brasiliensis--1||s__Actinoplanes deccanensis--1||s__Actinoplanes durhamensis--1||s__Actinoplanes ferrugineus--1||s__Actinoplanes globisporus--1||s__Actinoplanes rectilineatus--1||s__Actinoplanes sp003999975--1||s__Actinoplanes sp012933445--1||s__Actinoplanes sp016785085--1||s__Actinoplanes sp016834655--1||s__Actinoplanes subtropicus--1||s__Actinoplanes tereljensis--2||s__Actinoplanes toevensis--2:heptad_counter=MCP-38H--26:lbd_counter=:lca_tree=g__Actinoplanes:length_avg=145.0:length_max=173.0:length_min=106.0:length_std=24.372115213907882:length_sum=1015.0:mismatch_avg=9.0:mismatch_max=17.0:mismatch_min=2.0:mismatch_std=5.259911279353167:mismatch_sum=63.0:name=N914975:qcovhsp_avg=98.5857142857143:qcovhsp_max=100.0:qcovhsp_min=96.6:qcovhsp_std=1.2548951768023946:qcovhsp_sum=690.1000000000001:qend_avg=146.85714285714286:qend_max=178.0:qend_min=106.0:qend_std=25.73213666104813:qend_sum=1028.0:qstart_avg=2.857142857142857:qstart_max=6.0:qstart_min=1.0:qstart_std=2.1157009420498154:qstart_sum=20.0:ref_name_counter=RS_GCF_000379645.1_protein.faa_NZ_KB903328.1_267@PF00015_full_PFAM.325.510--3||RS_GCF_012933445.1_protein.faa_NZ_JABBNC010000002.1_55@PF00015_full_PFAM.331.506--1||RS_GCF_016862175.1_protein.faa_NZ_BOML01000009.1_61@PF00015_full_PFAM.331.504--1||RS_GCF_018829635.1_protein.faa_NZ_JAHKKG010000002.1_288@PF00015_full_PFAM.322.498--2:scovhsp_avg=80.82857142857144:scovhsp_max=98.3:scovhsp_min=60.2:scovhsp_std=13.242194466390918:scovhsp_sum=565.8000000000001:send_avg=151.28571428571428:send_max=176.0:send_min=119.0:send_std=21.320680771763097:send_sum=1059.0:sstart_avg=7.285714285714286:sstart_max=19.0:sstart_min=1.0:sstart_std=8.01486713789413:sstart_sum=51.0],(((d5ca92ab-c9be-4406-a257-574b686e1923_4@MCPsignal.329.438:5e-09[&&NHX:Sample=rhizpot3:Type=capture:besthit=97.2:bitscore=183.0:capture_class=c__Dormibacteria:capture_domain=d__Bacteria:capture_family=f__UBA8260:capture_genus=g__UBA8260:capture_order=o__UBA8260:capture_phylum=p__Dormibacterota:capture_species=s__UBA8260 sp003134115:evalue=3.22e-60:gapopen=0.0:heptad=MCP-38H:length=108.0:mismatch=3.0:qcovhsp=99.1:qend=109.0:qstart=2.0:ref_name=RS_GCF_014647795.1_protein.faa_NZ_BMPW01000013.1_112@PF00015_full_PFAM.324.501:scovhsp=61.0:send=108.0:sstart=1.0],(48a7f48b-46c9-49da-91f7-fd6a32ec3512_4@MCPsignal.83.156:0.0119397[&&NHX:Sample=rhizpot3:Type=capture:capture_class=c__Gammaproteobacteria:capture_domain=d__Bacteria:capture_family=f__Pseudomonadaceae:capture_genus=g__Pseudomonas_E:capture_order=o__Pseudomonadales:capture_phylum=p__Proteobacteria:capture_species=s__Pseudomonas_E protegens_B:heptad=MCP-38H],(e3f5c431-def4-4258-bdeb-49e3dcb2e051_6@MCPsignal.238.289:5e-09[&&NHX:Sample=rhizpot3:Type=capture:capture_class=c__Planctomycetia:capture_domain=d__Bacteria:capture_family=f__Gemmataceae:capture_genus=g__Gemmata:capture_order=o__Gemmatales:capture_phylum=p__Planctomycetota:capture_species=s__Gemmata obscuriglobus:heptad=MCP-38H],(a2b19c73-0ac8-487a-9008-9e942c758221_3@MCPsignal.252.350:0.0177121[&&NHX:Sample=rhizpot1:Type=capture:besthit=96.9:bitscore=164.0:capture_class=c__Gammaproteobacteria:capture_domain=d__Bacteria:capture_family=f__Burkholderiaceae:capture_genus=g__Giesbergeria:capture_order=o__Burkholderiales:capture_phylum=p__Proteobacteria:capture_species=s__Giesbergeria sp012932145:evalue=5.82e-53:gapopen=0.0:heptad=MCP-38H:length=98.0:mismatch=3.0:qcovhsp=100.0:qend=98.0:qstart=1.0:ref_name=RS_GCF_014647795.1_protein.faa_NZ_BMPW01000013.1_112@PF00015_full_PFAM.324.501:scovhsp=55.4:send=99.0:sstart=2.0],a04d97aa-09ae-413e-baaf-bc7d87d26d3c_3@MCPsignal.121.187:5e-09[&&NHX:Sample=rhizpot1:Type=capture:capture_class=c__Polyangia:capture_domain=d__Bacteria:capture_family=f__Polyangiaceae:capture_genus=g__SYFR01:capture_order=o__Polyangiales:capture_phylum=p__Myxococcota:capture_species=s__SYFR01 sp005800325:heptad=MCP-38H])0:5e-09[&&NHX:Sample_counter=rhizpot1--2:Type_counter=capture--2:besthit_avg=96.9:besthit_max=96.9:besthit_min=96.9:besthit_std=0:besthit_sum=96.9:bitscore_avg=164.0:bitscore_max=164.0:bitscore_min=164.0:bitscore_std=0:bitscore_sum=164.0:capture_class_counter=c__Gammaproteobacteria--1||c__Polyangia--1:capture_domain_counter=d__Bacteria--2:capture_family_counter=f__Burkholderiaceae--1||f__Polyangiaceae--1:capture_genus_counter=g__Giesbergeria--1||g__SYFR01--1:capture_order_counter=o__Burkholderiales--1||o__Polyangiales--1:capture_phylum_counter=p__Myxococcota--1||p__Proteobacteria--1:capture_species_counter=s__Giesbergeria sp012932145--1||s__SYFR01 sp005800325--1:evalue_avg=5.82e-53:evalue_max=5.82e-53:evalue_min=5.82e-53:evalue_std=0:evalue_sum=5.82e-53:gapopen_avg=0.0:gapopen_max=0.0:gapopen_min=0.0:gapopen_std=0:gapopen_sum=0.0:gtdb_class_counter=:gtdb_domain_counter=:gtdb_family_counter=:gtdb_genus_counter=:gtdb_order_counter=:gtdb_phylum_counter=:gtdb_species_counter=:heptad_counter=MCP-38H--2:lbd_counter=:length_avg=98.0:length_max=98.0:length_min=98.0:length_std=0:length_sum=98.0:mismatch_avg=3.0:mismatch_max=3.0:mismatch_min=3.0:mismatch_std=0:mismatch_sum=3.0:name=N914981:qcovhsp_avg=100.0:qcovhsp_max=100.0:qcovhsp_min=100.0:qcovhsp_std=0:qcovhsp_sum=100.0:qend_avg=98.0:qend_max=98.0:qend_min=98.0:qend_std=0:qend_sum=98.0:qstart_avg=1.0:qstart_max=1.0:qstart_min=1.0:qstart_std=0:qstart_sum=1.0:ref_name_counter=RS_GCF_014647795.1_protein.faa_NZ_BMPW01000013.1_112@PF00015_full_PFAM.324.501--1:scovhsp_avg=55.4:scovhsp_max=55.4:scovhsp_min=55.4:scovhsp_std=0:scovhsp_sum=55.4:send_avg=99.0:send_max=99.0:send_min=99.0:send_std=0:send_sum=99.0:sstart_avg=2.0:sstart_max=2.0:sstart_min=2.0:sstart_std=0:sstart_sum=2.0])0.477:5e-09[&&NHX:Sample_counter=rhizpot1--2||rhizpot3--1:Type_counter=capture--3:besthit_avg=96.9:besthit_max=96.9:besthit_min=96.9:besthit_std=0:besthit_sum=96.9:bitscore_avg=164.0:bitscore_max=164.0:bitscore_min=164.0:bitscore_std=0:bitscore_sum=164.0:capture_class_counter=c__Gammaproteobacteria--1||c__Planctomycetia--1||c__Polyangia--1:capture_domain_counter=d__Bacteria--3:capture_family_counter=f__Burkholderiaceae--1||f__Gemmataceae--1||f__Polyangiaceae--1:capture_genus_counter=g__Gemmata--1||g__Giesbergeria--1||g__SYFR01--1:capture_order_counter=o__Burkholderiales--1||o__Gemmatales--1||o__Polyangiales--1:capture_phylum_counter=p__Myxococcota--1||p__Planctomycetota--1||p__Proteobacteria--1:capture_species_counter=s__Gemmata obscuriglobus--1||s__Giesbergeria sp012932145--1||s__SYFR01 sp005800325--1:evalue_avg=5.82e-53:evalue_max=5.82e-53:evalue_min=5.82e-53:evalue_std=0:evalue_sum=5.82e-53:gapopen_avg=0.0:gapopen_max=0.0:gapopen_min=0.0:gapopen_std=0:gapopen_sum=0.0:gtdb_class_counter=:gtdb_domain_counter=:gtdb_family_counter=:gtdb_genus_counter=:gtdb_order_counter=:gtdb_phylum_counter=:gtdb_species_counter=:heptad_counter=MCP-38H--3:lbd_counter=:length_avg=98.0:length_max=98.0:length_min=98.0:length_std=0:length_sum=98.0:mismatch_avg=3.0:mismatch_max=3.0:mismatch_min=3.0:mismatch_std=0:mismatch_sum=3.0:name=N914982:qcovhsp_avg=100.0:qcovhsp_max=100.0:qcovhsp_min=100.0:qcovhsp_std=0:qcovhsp_sum=100.0:qend_avg=98.0:qend_max=98.0:qend_min=98.0:qend_std=0:qend_sum=98.0:qstart_avg=1.0:qstart_max=1.0:qstart_min=1.0:qstart_std=0:qstart_sum=1.0:ref_name_counter=RS_GCF_014647795.1_protein.faa_NZ_BMPW01000013.1_112@PF00015_full_PFAM.324.501--1:scovhsp_avg=55.4:scovhsp_max=55.4:scovhsp_min=55.4:scovhsp_std=0:scovhsp_sum=55.4:send_avg=99.0:send_max=99.0:send_min=99.0:send_std=0:send_sum=99.0:sstart_avg=2.0:sstart_max=2.0:sstart_min=2.0:sstart_std=0:sstart_sum=2.0])0:5e-09[&&NHX:Sample_counter=rhizpot1--2||rhizpot3--2:Type_counter=capture--4:besthit_avg=96.9:besthit_max=96.9:besthit_min=96.9:besthit_std=0:besthit_sum=96.9:bitscore_avg=164.0:bitscore_max=164.0:bitscore_min=164.0:bitscore_std=0:bitscore_sum=164.0:capture_class_counter=c__Gammaproteobacteria--2||c__Planctomycetia--1||c__Polyangia--1:capture_domain_counter=d__Bacteria--4:capture_family_counter=f__Burkholderiaceae--1||f__Gemmataceae--1||f__Polyangiaceae--1||f__Pseudomonadaceae--1:capture_genus_counter=g__Gemmata--1||g__Giesbergeria--1||g__Pseudomonas_E--1||g__SYFR01--1:capture_order_counter=o__Burkholderiales--1||o__Gemmatales--1||o__Polyangiales--1||o__Pseudomonadales--1:capture_phylum_counter=p__Myxococcota--1||p__Planctomycetota--1||p__Proteobacteria--2:capture_species_counter=s__Gemmata obscuriglobus--1||s__Giesbergeria sp012932145--1||s__Pseudomonas_E protegens_B--1||s__SYFR01 sp005800325--1:evalue_avg=5.82e-53:evalue_max=5.82e-53:evalue_min=5.82e-53:evalue_std=0:evalue_sum=5.82e-53:gapopen_avg=0.0:gapopen_max=0.0:gapopen_min=0.0:gapopen_std=0:gapopen_sum=0.0:gtdb_class_counter=:gtdb_domain_counter=:gtdb_family_counter=:gtdb_genus_counter=:gtdb_order_counter=:gtdb_phylum_counter=:gtdb_species_counter=:heptad_counter=MCP-38H--4:lbd_counter=:length_avg=98.0:length_max=98.0:length_min=98.0:length_std=0:length_sum=98.0:mismatch_avg=3.0:mismatch_max=3.0:mismatch_min=3.0:mismatch_std=0:mismatch_sum=3.0:name=N914983:qcovhsp_avg=100.0:qcovhsp_max=100.0:qcovhsp_min=100.0:qcovhsp_std=0:qcovhsp_sum=100.0:qend_avg=98.0:qend_max=98.0:qend_min=98.0:qend_std=0:qend_sum=98.0:qstart_avg=1.0:qstart_max=1.0:qstart_min=1.0:qstart_std=0:qstart_sum=1.0:ref_name_counter=RS_GCF_014647795.1_protein.faa_NZ_BMPW01000013.1_112@PF00015_full_PFAM.324.501--1:scovhsp_avg=55.4:scovhsp_max=55.4:scovhsp_min=55.4:scovhsp_std=0:scovhsp_sum=55.4:send_avg=99.0:send_max=99.0:send_min=99.0:send_std=0:send_sum=99.0:sstart_avg=2.0:sstart_max=2.0:sstart_min=2.0:sstart_std=0:sstart_sum=2.0])0.822:0.00757374[&&NHX:Sample_counter=rhizpot1--2||rhizpot3--3:Type_counter=capture--5:besthit_avg=97.05000000000001:besthit_max=97.2:besthit_min=96.9:besthit_std=0.21213203435596226:besthit_sum=194.10000000000002:bitscore_avg=173.5:bitscore_max=183.0:bitscore_min=164.0:bitscore_std=13.435028842544403:bitscore_sum=347.0:capture_class_counter=c__Dormibacteria--1||c__Gammaproteobacteria--2||c__Planctomycetia--1||c__Polyangia--1:capture_domain_counter=d__Bacteria--5:capture_family_counter=f__Burkholderiaceae--1||f__Gemmataceae--1||f__Polyangiaceae--1||f__Pseudomonadaceae--1||f__UBA8260--1:capture_genus_counter=g__Gemmata--1||g__Giesbergeria--1||g__Pseudomonas_E--1||g__SYFR01--1||g__UBA8260--1:capture_order_counter=o__Burkholderiales--1||o__Gemmatales--1||o__Polyangiales--1||o__Pseudomonadales--1||o__UBA8260--1:capture_phylum_counter=p__Dormibacterota--1||p__Myxococcota--1||p__Planctomycetota--1||p__Proteobacteria--2:capture_species_counter=s__Gemmata obscuriglobus--1||s__Giesbergeria sp012932145--1||s__Pseudomonas_E protegens_B--1||s__SYFR01 sp005800325--1||s__UBA8260 sp003134115--1:evalue_avg=2.910000161e-53:evalue_max=5.82e-53:evalue_min=3.22e-60:evalue_std=4.115361238817323e-53:evalue_sum=5.820000322e-53:gapopen_avg=0.0:gapopen_max=0.0:gapopen_min=0.0:gapopen_std=0.0:gapopen_sum=0.0:gtdb_class_counter=:gtdb_domain_counter=:gtdb_family_counter=:gtdb_genus_counter=:gtdb_order_counter=:gtdb_phylum_counter=:gtdb_species_counter=:heptad_counter=MCP-38H--5:lbd_counter=:length_avg=103.0:length_max=108.0:length_min=98.0:length_std=7.0710678118654755:length_sum=206.0:mismatch_avg=3.0:mismatch_max=3.0:mismatch_min=3.0:mismatch_std=0.0:mismatch_sum=6.0:name=N914984:qcovhsp_avg=99.55:qcovhsp_max=100.0:qcovhsp_min=99.1:qcovhsp_std=0.6363961030678968:qcovhsp_sum=199.1:qend_avg=103.5:qend_max=109.0:qend_min=98.0:qend_std=7.7781745930520225:qend_sum=207.0:qstart_avg=1.5:qstart_max=2.0:qstart_min=1.0:qstart_std=0.7071067811865476:qstart_sum=3.0:ref_name_counter=RS_GCF_014647795.1_protein.faa_NZ_BMPW01000013.1_112@PF00015_full_PFAM.324.501--2:scovhsp_avg=58.2:scovhsp_max=61.0:scovhsp_min=55.4:scovhsp_std=3.959797974644667:scovhsp_sum=116.4:send_avg=103.5:send_max=108.0:send_min=99.0:send_std=6.363961030678928:send_sum=207.0:sstart_avg=1.5:sstart_max=2.0:sstart_min=1.0:sstart_std=0.7071067811865476:sstart_sum=3.0],((RS_GCF_003259845.1_protein.faa_NZ_QLMJ01000021.1_103@PF00015_full_PFAM.329.506:0.0045047[&&NHX:Type=GTDB:gtdb_class=c__Actinomycetia:gtdb_domain=d__Bacteria:gtdb_family=f__Micromonosporaceae:gtdb_genus=g__Actinoplanes:gtdb_order=o__Mycobacteriales:gtdb_phylum=p__Actinobacteriota:gtdb_species=s__Actinoplanes lutulentus:heptad=MCP-38H:species=d__Bacteria_p__Actinobacteriota_c__Actinomycetia_o__Mycobacteriales_f__Micromonosporaceae_g__Actinoplanes_s__Actinoplanes lutulentus],((((5c8076d8-1c46-46d8-a8e9-591d323fa429_4@MCPsignal.351.488:0.0119269[&&NHX:Sample=rhizpot1:Type=capture:besthit=80.9:bitscore=180.0:capture_class=c__Desulfuromonadia:capture_domain=d__Bacteria:capture_family=f__Geobacteraceae:capture_genus=g__Geomonas:capture_order=o__Geobacterales:capture_phylum=p__Desulfobacterota:capture_species=s__Geomonas pelophila:evalue=1.44e-58:gapopen=0.0:heptad=MCP-38H:length=136.0:mismatch=26.0:qcovhsp=99.3:qend=137.0:qstart=2.0:ref_name=RS_GCF_900113015.1_protein.faa_NZ_FONV01000007.1_364@PF00015_full_PFAM.329.502:scovhsp=78.6:send=158.0:sstart=23.0],RS_GCF_000284295.1_protein.faa_NC_017093.1_3777@PF00015_full_PFAM.331.505:0.0174592[&&NHX:Type=GTDB:gtdb_class=c__Actinomycetia:gtdb_domain=d__Bacteria:gtdb_family=f__Micromonosporaceae:gtdb_genus=g__Actinoplanes:gtdb_order=o__Mycobacteriales:gtdb_phylum=p__Actinobacteriota:gtdb_species=s__Actinoplanes missouriensis:heptad=MCP-38H:species=d__Bacteria_p__Actinobacteriota_c__Actinomycetia_o__Mycobacteriales_f__Micromonosporaceae_g__Actinoplanes_s__Actinoplanes missouriensis])0:5e-09[&&NHX:Sample_counter=rhizpot1--1:Type_counter=GTDB--1||capture--1:besthit_avg=80.9:besthit_max=80.9:besthit_min=80.9:besthit_std=0:besthit_sum=80.9:bitscore_avg=180.0:bitscore_max=180.0:bitscore_min=180.0:bitscore_std=0:bitscore_sum=180.0:capture_class_counter=c__Desulfuromonadia--1:capture_domain_counter=d__Bacteria--1:capture_family_counter=f__Geobacteraceae--1:capture_genus_counter=g__Geomonas--1:capture_order_counter=o__Geobacterales--1:capture_phylum_counter=p__Desulfobacterota--1:capture_species_counter=s__Geomonas pelophila--1:evalue_avg=1.44e-58:evalue_max=1.44e-58:evalue_min=1.44e-58:evalue_std=0:evalue_sum=1.44e-58:gapopen_avg=0.0:gapopen_max=0.0:gapopen_min=0.0:gapopen_std=0:gapopen_sum=0.0:gtdb_class_counter=c__Actinomycetia--1:gtdb_domain_counter=d__Bacteria--1:gtdb_family_counter=f__Micromonosporaceae--1:gtdb_genus_counter=g__Actinoplanes--1:gtdb_order_counter=o__Mycobacteriales--1:gtdb_phylum_counter=p__Actinobacteriota--1:gtdb_species_counter=s__Actinoplanes missouriensis--1:heptad_counter=MCP-38H--2:lbd_counter=:lca_tree=s__Actinoplanes missouriensis:length_avg=136.0:length_max=136.0:length_min=136.0:length_std=0:length_sum=136.0:mismatch_avg=26.0:mismatch_max=26.0:mismatch_min=26.0:mismatch_std=0:mismatch_sum=26.0:name=N914988:qcovhsp_avg=99.3:qcovhsp_max=99.3:qcovhsp_min=99.3:qcovhsp_std=0:qcovhsp_sum=99.3:qend_avg=137.0:qend_max=137.0:qend_min=137.0:qend_std=0:qend_sum=137.0:qstart_avg=2.0:qstart_max=2.0:qstart_min=2.0:qstart_std=0:qstart_sum=2.0:ref_name_counter=RS_GCF_900113015.1_protein.faa_NZ_FONV01000007.1_364@PF00015_full_PFAM.329.502--1:scovhsp_avg=78.6:scovhsp_max=78.6:scovhsp_min=78.6:scovhsp_std=0:scovhsp_sum=78.6:send_avg=158.0:send_max=158.0:send_min=158.0:send_std=0:send_sum=158.0:sstart_avg=23.0:sstart_max=23.0:sstart_min=23.0:sstart_std=0:sstart_sum=23.0],(RS_GCF_900104725.1_protein.faa_NZ_LT629758.1_3705@PF00015_full_PFAM.329.507:0.0114563[&&NHX:Type=GTDB:gtdb_class=c__Actinomycetia:gtdb_domain=d__Bacteria:gtdb_family=f__Micromonosporaceae:gtdb_genus=g__Actinoplanes:gtdb_order=o__Mycobacteriales:gtdb_phylum=p__Actinobacteriota:gtdb_species=s__Actinoplanes derwentensis:heptad=MCP-38H:species=d__Bacteria_p__Actinobacteriota_c__Actinomycetia_o__Mycobacteriales_f__Micromonosporaceae_g__Actinoplanes_s__Actinoplanes derwentensis],RS_GCF_016862075.1_protein.faa_NZ_BOMG01000057.1_237@PF00015_full_PFAM.331.504:0.0128029[&&NHX:Type=GTDB:gtdb_class=c__Actinomycetia:gtdb_domain=d__Bacteria:gtdb_family=f__Micromonosporaceae:gtdb_genus=g__Actinoplanes:gtdb_order=o__Mycobacteriales:gtdb_phylum=p__Actinobacteriota:gtdb_species=s__Actinoplanes couchii:heptad=MCP-38H:species=d__Bacteria_p__Actinobacteriota_c__Actinomycetia_o__Mycobacteriales_f__Micromonosporaceae_g__Actinoplanes_s__Actinoplanes couchii])0.897:0.0139138[&&NHX:Sample_counter=:Type_counter=GTDB--2:capture_class_counter=:capture_domain_counter=:capture_family_counter=:capture_genus_counter=:capture_order_counter=:capture_phylum_counter=:capture_species_counter=:evoltype=D:gtdb_class_counter=c__Actinomycetia--2:gtdb_domain_counter=d__Bacteria--2:gtdb_family_counter=f__Micromonosporaceae--2:gtdb_genus_counter=g__Actinoplanes--2:gtdb_order_counter=o__Mycobacteriales--2:gtdb_phylum_counter=p__Actinobacteriota--2:gtdb_species_counter=s__Actinoplanes couchii--1||s__Actinoplanes derwentensis--1:heptad_counter=MCP-38H--2:lbd_counter=:lca=d__Bacteria:lca_tree=g__Actinoplanes:name=N914991:ref_name_counter=])0.53:0.00811029[&&NHX:Sample_counter=rhizpot1--1:Type_counter=GTDB--3||capture--1:besthit_avg=80.9:besthit_max=80.9:besthit_min=80.9:besthit_std=0:besthit_sum=80.9:bitscore_avg=180.0:bitscore_max=180.0:bitscore_min=180.0:bitscore_std=0:bitscore_sum=180.0:capture_class_counter=c__Desulfuromonadia--1:capture_domain_counter=d__Bacteria--1:capture_family_counter=f__Geobacteraceae--1:capture_genus_counter=g__Geomonas--1:capture_order_counter=o__Geobacterales--1:capture_phylum_counter=p__Desulfobacterota--1:capture_species_counter=s__Geomonas pelophila--1:evalue_avg=1.44e-58:evalue_max=1.44e-58:evalue_min=1.44e-58:evalue_std=0:evalue_sum=1.44e-58:gapopen_avg=0.0:gapopen_max=0.0:gapopen_min=0.0:gapopen_std=0:gapopen_sum=0.0:gtdb_class_counter=c__Actinomycetia--3:gtdb_domain_counter=d__Bacteria--3:gtdb_family_counter=f__Micromonosporaceae--3:gtdb_genus_counter=g__Actinoplanes--3:gtdb_order_counter=o__Mycobacteriales--3:gtdb_phylum_counter=p__Actinobacteriota--3:gtdb_species_counter=s__Actinoplanes couchii--1||s__Actinoplanes derwentensis--1||s__Actinoplanes missouriensis--1:heptad_counter=MCP-38H--4:lbd_counter=:lca_tree=g__Actinoplanes:length_avg=136.0:length_max=136.0:length_min=136.0:length_std=0:length_sum=136.0:mismatch_avg=26.0:mismatch_max=26.0:mismatch_min=26.0:mismatch_std=0:mismatch_sum=26.0:name=N914992:qcovhsp_avg=99.3:qcovhsp_max=99.3:qcovhsp_min=99.3:qcovhsp_std=0:qcovhsp_sum=99.3:qend_avg=137.0:qend_max=137.0:qend_min=137.0:qend_std=0:qend_sum=137.0:qstart_avg=2.0:qstart_max=2.0:qstart_min=2.0:qstart_std=0:qstart_sum=2.0:ref_name_counter=RS_GCF_900113015.1_protein.faa_NZ_FONV01000007.1_364@PF00015_full_PFAM.329.502--1:scovhsp_avg=78.6:scovhsp_max=78.6:scovhsp_min=78.6:scovhsp_std=0:scovhsp_sum=78.6:send_avg=158.0:send_max=158.0:send_min=158.0:send_std=0:send_sum=158.0:sstart_avg=23.0:sstart_max=23.0:sstart_min=23.0:sstart_std=0:sstart_sum=23.0],RS_GCF_004001265.1_protein.faa_NZ_AP019371.1_5587@PF00015_full_PFAM.331.505:0.0130571[&&NHX:Type=GTDB:gtdb_class=c__Actinomycetia:gtdb_domain=d__Bacteria:gtdb_family=f__Micromonosporaceae:gtdb_genus=g__Actinoplanes:gtdb_order=o__Mycobacteriales:gtdb_phylum=p__Actinobacteriota:gtdb_species=s__Actinoplanes sp004001265:heptad=MCP-38H:species=d__Bacteria_p__Actinobacteriota_c__Actinomycetia_o__Mycobacteriales_f__Micromonosporaceae_g__Actinoplanes_s__Actinoplanes sp004001265])0.871:0.00795485[&&NHX:Sample_counter=rhizpot1--1:Type_counter=GTDB--4||capture--1:besthit_avg=80.9:besthit_max=80.9:besthit_min=80.9:besthit_std=0:besthit_sum=80.9:bitscore_avg=180.0:bitscore_max=180.0:bitscore_min=180.0:bitscore_std=0:bitscore_sum=180.0:capture_class_counter=c__Desulfuromonadia--1:capture_domain_counter=d__Bacteria--1:capture_family_counter=f__Geobacteraceae--1:capture_genus_counter=g__Geomonas--1:capture_order_counter=o__Geobacterales--1:capture_phylum_counter=p__Desulfobacterota--1:capture_species_counter=s__Geomonas pelophila--1:evalue_avg=1.44e-58:evalue_max=1.44e-58:evalue_min=1.44e-58:evalue_std=0:evalue_sum=1.44e-58:gapopen_avg=0.0:gapopen_max=0.0:gapopen_min=0.0:gapopen_std=0:gapopen_sum=0.0:gtdb_class_counter=c__Actinomycetia--4:gtdb_domain_counter=d__Bacteria--4:gtdb_family_counter=f__Micromonosporaceae--4:gtdb_genus_counter=g__Actinoplanes--4:gtdb_order_counter=o__Mycobacteriales--4:gtdb_phylum_counter=p__Actinobacteriota--4:gtdb_species_counter=s__Actinoplanes couchii--1||s__Actinoplanes derwentensis--1||s__Actinoplanes missouriensis--1||s__Actinoplanes sp004001265--1:heptad_counter=MCP-38H--5:lbd_counter=:lca_tree=g__Actinoplanes:length_avg=136.0:length_max=136.0:length_min=136.0:length_std=0:length_sum=136.0:mismatch_avg=26.0:mismatch_max=26.0:mismatch_min=26.0:mismatch_std=0:mismatch_sum=26.0:name=N914994:qcovhsp_avg=99.3:qcovhsp_max=99.3:qcovhsp_min=99.3:qcovhsp_std=0:qcovhsp_sum=99.3:qend_avg=137.0:qend_max=137.0:qend_min=137.0:qend_std=0:qend_sum=137.0:qstart_avg=2.0:qstart_max=2.0:qstart_min=2.0:qstart_std=0:qstart_sum=2.0:ref_name_counter=RS_GCF_900113015.1_protein.faa_NZ_FONV01000007.1_364@PF00015_full_PFAM.329.502--1:scovhsp_avg=78.6:scovhsp_max=78.6:scovhsp_min=78.6:scovhsp_std=0:scovhsp_sum=78.6:send_avg=158.0:send_max=158.0:send_min=158.0:send_std=0:send_sum=158.0:sstart_avg=23.0:sstart_max=23.0:sstart_min=23.0:sstart_std=0:sstart_sum=23.0],(RS_GCF_016862395.1_protein.faa_NZ_BOMW01000028.1_73@PF00015_full_PFAM.331.504:0.0349237[&&NHX:Type=GTDB:gtdb_class=c__Actinomycetia:gtdb_domain=d__Bacteria:gtdb_family=f__Micromonosporaceae:gtdb_genus=g__Actinoplanes:gtdb_order=o__Mycobacteriales:gtdb_phylum=p__Actinobacteriota:gtdb_species=s__Actinoplanes siamensis:heptad=MCP-38H:species=d__Bacteria_p__Actinobacteriota_c__Actinomycetia_o__Mycobacteriales_f__Micromonosporaceae_g__Actinoplanes_s__Actinoplanes siamensis],(RS_GCF_016862095.1_protein.faa_NZ_BOMH01000020.1_141@PF00015_full_PFAM.331.505:0.00889877[&&NHX:Type=GTDB:gtdb_class=c__Actinomycetia:gtdb_domain=d__Bacteria:gtdb_family=f__Micromonosporaceae:gtdb_genus=g__Actinoplanes:gtdb_order=o__Mycobacteriales:gtdb_phylum=p__Actinobacteriota:gtdb_species=s__Actinoplanes cyaneus:heptad=MCP-38H:species=d__Bacteria_p__Actinobacteriota_c__Actinomycetia_o__Mycobacteriales_f__Micromonosporaceae_g__Actinoplanes_s__Actinoplanes cyaneus],(RS_GCF_016862315.1_protein.faa_NZ_BOMS01000092.1_69@PF00015_full_PFAM.331.505:0.0268142[&&NHX:Type=GTDB:gtdb_class=c__Actinomycetia:gtdb_domain=d__Bacteria:gtdb_family=f__Micromonosporaceae:gtdb_genus=g__Actinoplanes:gtdb_order=o__Mycobacteriales:gtdb_phylum=p__Actinobacteriota:gtdb_species=s__Actinoplanes palleronii:heptad=MCP-38H:species=d__Bacteria_p__Actinobacteriota_c__Actinomycetia_o__Mycobacteriales_f__Micromonosporaceae_g__Actinoplanes_s__Actinoplanes palleronii],((RS_GCF_018324205.1_protein.faa_NZ_AP023356.1_6962@PF00015_full_PFAM.331.505:0.00421201[&&NHX:Type=GTDB:gtdb_class=c__Actinomycetia:gtdb_domain=d__Bacteria:gtdb_family=f__Micromonosporaceae:gtdb_genus=g__Actinoplanes:gtdb_order=o__Mycobacteriales:gtdb_phylum=p__Actinobacteriota:gtdb_species=s__Actinoplanes ianthinogenes:heptad=MCP-38H:species=d__Bacteria_p__Actinobacteriota_c__Actinomycetia_o__Mycobacteriales_f__Micromonosporaceae_g__Actinoplanes_s__Actinoplanes ianthinogenes],RS_GCF_014205225.1_protein.faa_NZ_JACHNB010000001.1_4121@PF00015_full_PFAM.331.506:6e-09[&&NHX:Type=GTDB:gtdb_class=c__Actinomycetia:gtdb_domain=d__Bacteria:gtdb_family=f__Micromonosporaceae:gtdb_genus=g__Actinoplanes:gtdb_order=o__Mycobacteriales:gtdb_phylum=p__Actinobacteriota:gtdb_species=s__Actinoplanes octamycinicus:heptad=MCP-38H:species=d__Bacteria_p__Actinobacteriota_c__Actinomycetia_o__Mycobacteriales_f__Micromonosporaceae_g__Actinoplanes_s__Actinoplanes octamycinicus])0.45:0.00422964[&&NHX:Sample_counter=:Type_counter=GTDB--2:capture_class_counter=:capture_domain_counter=:capture_family_counter=:capture_genus_counter=:capture_order_counter=:capture_phylum_counter=:capture_species_counter=:evoltype=D:gtdb_class_counter=c__Actinomycetia--2:gtdb_domain_counter=d__Bacteria--2:gtdb_family_counter=f__Micromonosporaceae--2:gtdb_genus_counter=g__Actinoplanes--2:gtdb_order_counter=o__Mycobacteriales--2:gtdb_phylum_counter=p__Actinobacteriota--2:gtdb_species_counter=s__Actinoplanes ianthinogenes--1||s__Actinoplanes octamycinicus--1:heptad_counter=MCP-38H--2:lbd_counter=:lca=d__Bacteria:lca_tree=g__Actinoplanes:name=N915000:ref_name_counter=],(RS_GCF_003711105.1_protein.faa_NZ_CP023865.1_2326@PF00015_full_PFAM.331.504:0.012285[&&NHX:Type=GTDB:gtdb_class=c__Actinomycetia:gtdb_domain=d__Bacteria:gtdb_family=f__Micromonosporaceae:gtdb_genus=g__Actinoplanes:gtdb_order=o__Mycobacteriales:gtdb_phylum=p__Actinobacteriota:gtdb_species=s__Actinoplanes teichomyceticus:heptad=MCP-38H:species=d__Bacteria_p__Actinobacteriota_c__Actinomycetia_o__Mycobacteriales_f__Micromonosporaceae_g__Actinoplanes_s__Actinoplanes teichomyceticus],RS_GCF_900119315.1_protein.faa_NZ_LT827010.1_2374@PF00015_full_PFAM.329.505:0.0156548[&&NHX:Type=GTDB:gtdb_class=c__Actinomycetia:gtdb_domain=d__Bacteria:gtdb_family=f__Micromonosporaceae:gtdb_genus=g__Actinoplanes:gtdb_order=o__Mycobacteriales:gtdb_phylum=p__Actinobacteriota:gtdb_species=s__Actinoplanes sp900119315:heptad=MCP-38H:species=d__Bacteria_p__Actinobacteriota_c__Actinomycetia_o__Mycobacteriales_f__Micromonosporaceae_g__Actinoplanes_s__Actinoplanes sp900119315])0.858:0.0103364[&&NHX:Sample_counter=:Type_counter=GTDB--2:capture_class_counter=:capture_domain_counter=:capture_family_counter=:capture_genus_counter=:capture_order_counter=:capture_phylum_counter=:capture_species_counter=:evoltype=D:gtdb_class_counter=c__Actinomycetia--2:gtdb_domain_counter=d__Bacteria--2:gtdb_family_counter=f__Micromonosporaceae--2:gtdb_genus_counter=g__Actinoplanes--2:gtdb_order_counter=o__Mycobacteriales--2:gtdb_phylum_counter=p__Actinobacteriota--2:gtdb_species_counter=s__Actinoplanes sp900119315--1||s__Actinoplanes teichomyceticus--1:heptad_counter=MCP-38H--2:lbd_counter=:lca=d__Bacteria:lca_tree=g__Actinoplanes:name=N915003:ref_name_counter=])0.745:0.00379157[&&NHX:Sample_counter=:Type_counter=GTDB--4:capture_class_counter=:capture_domain_counter=:capture_family_counter=:capture_genus_counter=:capture_order_counter=:capture_phylum_counter=:capture_species_counter=:evoltype=D:gtdb_class_counter=c__Actinomycetia--4:gtdb_domain_counter=d__Bacteria--4:gtdb_family_counter=f__Micromonosporaceae--4:gtdb_genus_counter=g__Actinoplanes--4:gtdb_order_counter=o__Mycobacteriales--4:gtdb_phylum_counter=p__Actinobacteriota--4:gtdb_species_counter=s__Actinoplanes ianthinogenes--1||s__Actinoplanes octamycinicus--1||s__Actinoplanes sp900119315--1||s__Actinoplanes teichomyceticus--1:heptad_counter=MCP-38H--4:lbd_counter=:lca=d__Bacteria:lca_tree=g__Actinoplanes:name=N915004:ref_name_counter=])0.766:0.00898777[&&NHX:Sample_counter=:Type_counter=GTDB--5:capture_class_counter=:capture_domain_counter=:capture_family_counter=:capture_genus_counter=:capture_order_counter=:capture_phylum_counter=:capture_species_counter=:evoltype=D:gtdb_class_counter=c__Actinomycetia--5:gtdb_domain_counter=d__Bacteria--5:gtdb_family_counter=f__Micromonosporaceae--5:gtdb_genus_counter=g__Actinoplanes--5:gtdb_order_counter=o__Mycobacteriales--5:gtdb_phylum_counter=p__Actinobacteriota--5:gtdb_species_counter=s__Actinoplanes ianthinogenes--1||s__Actinoplanes octamycinicus--1||s__Actinoplanes palleronii--1||s__Actinoplanes sp900119315--1||s__Actinoplanes teichomyceticus--1:heptad_counter=MCP-38H--5:lbd_counter=:lca=d__Bacteria:lca_tree=g__Actinoplanes:name=N915005:ref_name_counter=])0.456:0.00836839[&&NHX:Sample_counter=:Type_counter=GTDB--6:capture_class_counter=:capture_domain_counter=:capture_family_counter=:capture_genus_counter=:capture_order_counter=:capture_phylum_counter=:capture_species_counter=:evoltype=D:gtdb_class_counter=c__Actinomycetia--6:gtdb_domain_counter=d__Bacteria--6:gtdb_family_counter=f__Micromonosporaceae--6:gtdb_genus_counter=g__Actinoplanes--6:gtdb_order_counter=o__Mycobacteriales--6:gtdb_phylum_counter=p__Actinobacteriota--6:gtdb_species_counter=s__Actinoplanes cyaneus--1||s__Actinoplanes ianthinogenes--1||s__Actinoplanes octamycinicus--1||s__Actinoplanes palleronii--1||s__Actinoplanes sp900119315--1||s__Actinoplanes teichomyceticus--1:heptad_counter=MCP-38H--6:lbd_counter=:lca=d__Bacteria:lca_tree=g__Actinoplanes:name=N915006:ref_name_counter=])0.732:0.00475818[&&NHX:Sample_counter=:Type_counter=GTDB--7:capture_class_counter=:capture_domain_counter=:capture_family_counter=:capture_genus_counter=:capture_order_counter=:capture_phylum_counter=:capture_species_counter=:evoltype=D:gtdb_class_counter=c__Actinomycetia--7:gtdb_domain_counter=d__Bacteria--7:gtdb_family_counter=f__Micromonosporaceae--7:gtdb_genus_counter=g__Actinoplanes--7:gtdb_order_counter=o__Mycobacteriales--7:gtdb_phylum_counter=p__Actinobacteriota--7:gtdb_species_counter=s__Actinoplanes cyaneus--1||s__Actinoplanes ianthinogenes--1||s__Actinoplanes octamycinicus--1||s__Actinoplanes palleronii--1||s__Actinoplanes siamensis--1||s__Actinoplanes sp900119315--1||s__Actinoplanes teichomyceticus--1:heptad_counter=MCP-38H--7:lbd_counter=:lca=d__Bacteria:lca_tree=g__Actinoplanes:name=N915007:ref_name_counter=])0.744:0.0121354[&&NHX:Sample_counter=rhizpot1--1:Type_counter=GTDB--11||capture--1:besthit_avg=80.9:besthit_max=80.9:besthit_min=80.9:besthit_std=0:besthit_sum=80.9:bitscore_avg=180.0:bitscore_max=180.0:bitscore_min=180.0:bitscore_std=0:bitscore_sum=180.0:capture_class_counter=c__Desulfuromonadia--1:capture_domain_counter=d__Bacteria--1:capture_family_counter=f__Geobacteraceae--1:capture_genus_counter=g__Geomonas--1:capture_order_counter=o__Geobacterales--1:capture_phylum_counter=p__Desulfobacterota--1:capture_species_counter=s__Geomonas pelophila--1:evalue_avg=1.44e-58:evalue_max=1.44e-58:evalue_min=1.44e-58:evalue_std=0:evalue_sum=1.44e-58:evoltype=D:gapopen_avg=0.0:gapopen_max=0.0:gapopen_min=0.0:gapopen_std=0:gapopen_sum=0.0:gtdb_class_counter=c__Actinomycetia--11:gtdb_domain_counter=d__Bacteria--11:gtdb_family_counter=f__Micromonosporaceae--11:gtdb_genus_counter=g__Actinoplanes--11:gtdb_order_counter=o__Mycobacteriales--11:gtdb_phylum_counter=p__Actinobacteriota--11:gtdb_species_counter=s__Actinoplanes couchii--1||s__Actinoplanes cyaneus--1||s__Actinoplanes derwentensis--1||s__Actinoplanes ianthinogenes--1||s__Actinoplanes missouriensis--1||s__Actinoplanes octamycinicus--1||s__Actinoplanes palleronii--1||s__Actinoplanes siamensis--1||s__Actinoplanes sp004001265--1||s__Actinoplanes sp900119315--1||s__Actinoplanes teichomyceticus--1:heptad_counter=MCP-38H--12:lbd_counter=:lca=d__Bacteria:lca_tree=g__Actinoplanes:length_avg=136.0:length_max=136.0:length_min=136.0:length_std=0:length_sum=136.0:mismatch_avg=26.0:mismatch_max=26.0:mismatch_min=26.0:mismatch_std=0:mismatch_sum=26.0:name=N915008:qcovhsp_avg=99.3:qcovhsp_max=99.3:qcovhsp_min=99.3:qcovhsp_std=0:qcovhsp_sum=99.3:qend_avg=137.0:qend_max=137.0:qend_min=137.0:qend_std=0:qend_sum=137.0:qstart_avg=2.0:qstart_max=2.0:qstart_min=2.0:qstart_std=0:qstart_sum=2.0:ref_name_counter=RS_GCF_900113015.1_protein.faa_NZ_FONV01000007.1_364@PF00015_full_PFAM.329.502--1:scovhsp_avg=78.6:scovhsp_max=78.6:scovhsp_min=78.6:scovhsp_std=0:scovhsp_sum=78.6:send_avg=158.0:send_max=158.0:send_min=158.0:send_std=0:send_sum=158.0:sstart_avg=23.0:sstart_max=23.0:sstart_min=23.0:sstart_std=0:sstart_sum=23.0])0.956:0.0207876[&&NHX:Sample_counter=rhizpot1--1:Type_counter=GTDB--12||capture--1:besthit_avg=80.9:besthit_max=80.9:besthit_min=80.9:besthit_std=0:besthit_sum=80.9:bitscore_avg=180.0:bitscore_max=180.0:bitscore_min=180.0:bitscore_std=0:bitscore_sum=180.0:capture_class_counter=c__Desulfuromonadia--1:capture_domain_counter=d__Bacteria--1:capture_family_counter=f__Geobacteraceae--1:capture_genus_counter=g__Geomonas--1:capture_order_counter=o__Geobacterales--1:capture_phylum_counter=p__Desulfobacterota--1:capture_species_counter=s__Geomonas pelophila--1:evalue_avg=1.44e-58:evalue_max=1.44e-58:evalue_min=1.44e-58:evalue_std=0:evalue_sum=1.44e-58:evoltype=D:gapopen_avg=0.0:gapopen_max=0.0:gapopen_min=0.0:gapopen_std=0:gapopen_sum=0.0:gtdb_class_counter=c__Actinomycetia--12:gtdb_domain_counter=d__Bacteria--12:gtdb_family_counter=f__Micromonosporaceae--12:gtdb_genus_counter=g__Actinoplanes--12:gtdb_order_counter=o__Mycobacteriales--12:gtdb_phylum_counter=p__Actinobacteriota--12:gtdb_species_counter=s__Actinoplanes couchii--1||s__Actinoplanes cyaneus--1||s__Actinoplanes derwentensis--1||s__Actinoplanes ianthinogenes--1||s__Actinoplanes lutulentus--1||s__Actinoplanes missouriensis--1||s__Actinoplanes octamycinicus--1||s__Actinoplanes palleronii--1||s__Actinoplanes siamensis--1||s__Actinoplanes sp004001265--1||s__Actinoplanes sp900119315--1||s__Actinoplanes teichomyceticus--1:heptad_counter=MCP-38H--13:lbd_counter=:lca=d__Bacteria:lca_tree=g__Actinoplanes:length_avg=136.0:length_max=136.0:length_min=136.0:length_std=0:length_sum=136.0:mismatch_avg=26.0:mismatch_max=26.0:mismatch_min=26.0:mismatch_std=0:mismatch_sum=26.0:name=N915009:qcovhsp_avg=99.3:qcovhsp_max=99.3:qcovhsp_min=99.3:qcovhsp_std=0:qcovhsp_sum=99.3:qend_avg=137.0:qend_max=137.0:qend_min=137.0:qend_std=0:qend_sum=137.0:qstart_avg=2.0:qstart_max=2.0:qstart_min=2.0:qstart_std=0:qstart_sum=2.0:ref_name_counter=RS_GCF_900113015.1_protein.faa_NZ_FONV01000007.1_364@PF00015_full_PFAM.329.502--1:scovhsp_avg=78.6:scovhsp_max=78.6:scovhsp_min=78.6:scovhsp_std=0:scovhsp_sum=78.6:send_avg=158.0:send_max=158.0:send_min=158.0:send_std=0:send_sum=158.0:sstart_avg=23.0:sstart_max=23.0:sstart_min=23.0:sstart_std=0:sstart_sum=23.0],RS_GCF_016862455.1_protein.faa_NZ_BOMZ01000074.1_17@PF00015_full_PFAM.331.504:0.00488685[&&NHX:Type=GTDB:gtdb_class=c__Actinomycetia:gtdb_domain=d__Bacteria:gtdb_family=f__Micromonosporaceae:gtdb_genus=g__Actinoplanes:gtdb_order=o__Mycobacteriales:gtdb_phylum=p__Actinobacteriota:gtdb_species=s__Actinoplanes utahensis:heptad=MCP-38H:species=d__Bacteria_p__Actinobacteriota_c__Actinomycetia_o__Mycobacteriales_f__Micromonosporaceae_g__Actinoplanes_s__Actinoplanes utahensis])0.748:0.00454786[&&NHX:Sample_counter=rhizpot1--1:Type_counter=GTDB--13||capture--1:besthit_avg=80.9:besthit_max=80.9:besthit_min=80.9:besthit_std=0:besthit_sum=80.9:bitscore_avg=180.0:bitscore_max=180.0:bitscore_min=180.0:bitscore_std=0:bitscore_sum=180.0:capture_class_counter=c__Desulfuromonadia--1:capture_domain_counter=d__Bacteria--1:capture_family_counter=f__Geobacteraceae--1:capture_genus_counter=g__Geomonas--1:capture_order_counter=o__Geobacterales--1:capture_phylum_counter=p__Desulfobacterota--1:capture_species_counter=s__Geomonas pelophila--1:evalue_avg=1.44e-58:evalue_max=1.44e-58:evalue_min=1.44e-58:evalue_std=0:evalue_sum=1.44e-58:evoltype=D:gapopen_avg=0.0:gapopen_max=0.0:gapopen_min=0.0:gapopen_std=0:gapopen_sum=0.0:gtdb_class_counter=c__Actinomycetia--13:gtdb_domain_counter=d__Bacteria--13:gtdb_family_counter=f__Micromonosporaceae--13:gtdb_genus_counter=g__Actinoplanes--13:gtdb_order_counter=o__Mycobacteriales--13:gtdb_phylum_counter=p__Actinobacteriota--13:gtdb_species_counter=s__Actinoplanes couchii--1||s__Actinoplanes cyaneus--1||s__Actinoplanes derwentensis--1||s__Actinoplanes ianthinogenes--1||s__Actinoplanes lutulentus--1||s__Actinoplanes missouriensis--1||s__Actinoplanes octamycinicus--1||s__Actinoplanes palleronii--1||s__Actinoplanes siamensis--1||s__Actinoplanes sp004001265--1||s__Actinoplanes sp900119315--1||s__Actinoplanes teichomyceticus--1||s__Actinoplanes utahensis--1:heptad_counter=MCP-38H--14:lbd_counter=:lca=d__Bacteria:lca_tree=g__Actinoplanes:length_avg=136.0:length_max=136.0:length_min=136.0:length_std=0:length_sum=136.0:mismatch_avg=26.0:mismatch_max=26.0:mismatch_min=26.0:mismatch_std=0:mismatch_sum=26.0:name=N915011:qcovhsp_avg=99.3:qcovhsp_max=99.3:qcovhsp_min=99.3:qcovhsp_std=0:qcovhsp_sum=99.3:qend_avg=137.0:qend_max=137.0:qend_min=137.0:qend_std=0:qend_sum=137.0:qstart_avg=2.0:qstart_max=2.0:qstart_min=2.0:qstart_std=0:qstart_sum=2.0:ref_name_counter=RS_GCF_900113015.1_protein.faa_NZ_FONV01000007.1_364@PF00015_full_PFAM.329.502--1:scovhsp_avg=78.6:scovhsp_max=78.6:scovhsp_min=78.6:scovhsp_std=0:scovhsp_sum=78.6:send_avg=158.0:send_max=158.0:send_min=158.0:send_std=0:send_sum=158.0:sstart_avg=23.0:sstart_max=23.0:sstart_min=23.0:sstart_std=0:sstart_sum=23.0])0:5e-09[&&NHX:Sample_counter=rhizpot1--3||rhizpot3--3:Type_counter=GTDB--13||capture--6:besthit_avg=91.66666666666667:besthit_max=97.2:besthit_min=80.9:besthit_std=9.325413306300868:besthit_sum=275.0:bitscore_avg=175.66666666666666:bitscore_max=183.0:bitscore_min=164.0:bitscore_std=10.214368964029708:bitscore_sum=527.0:capture_class_counter=c__Desulfuromonadia--1||c__Dormibacteria--1||c__Gammaproteobacteria--2||c__Planctomycetia--1||c__Polyangia--1:capture_domain_counter=d__Bacteria--6:capture_family_counter=f__Burkholderiaceae--1||f__Gemmataceae--1||f__Geobacteraceae--1||f__Polyangiaceae--1||f__Pseudomonadaceae--1||f__UBA8260--1:capture_genus_counter=g__Gemmata--1||g__Geomonas--1||g__Giesbergeria--1||g__Pseudomonas_E--1||g__SYFR01--1||g__UBA8260--1:capture_order_counter=o__Burkholderiales--1||o__Gemmatales--1||o__Geobacterales--1||o__Polyangiales--1||o__Pseudomonadales--1||o__UBA8260--1:capture_phylum_counter=p__Desulfobacterota--1||p__Dormibacterota--1||p__Myxococcota--1||p__Planctomycetota--1||p__Proteobacteria--2:capture_species_counter=s__Gemmata obscuriglobus--1||s__Geomonas pelophila--1||s__Giesbergeria sp012932145--1||s__Pseudomonas_E protegens_B--1||s__SYFR01 sp005800325--1||s__UBA8260 sp003134115--1:evalue_avg=1.9400049073333332e-53:evalue_max=5.82e-53:evalue_min=3.22e-60:evalue_std=3.3601743168156635e-53:evalue_sum=5.820014722e-53:gapopen_avg=0.0:gapopen_max=0.0:gapopen_min=0.0:gapopen_std=0.0:gapopen_sum=0.0:gtdb_class_counter=c__Actinomycetia--13:gtdb_domain_counter=d__Bacteria--13:gtdb_family_counter=f__Micromonosporaceae--13:gtdb_genus_counter=g__Actinoplanes--13:gtdb_order_counter=o__Mycobacteriales--13:gtdb_phylum_counter=p__Actinobacteriota--13:gtdb_species_counter=s__Actinoplanes couchii--1||s__Actinoplanes cyaneus--1||s__Actinoplanes derwentensis--1||s__Actinoplanes ianthinogenes--1||s__Actinoplanes lutulentus--1||s__Actinoplanes missouriensis--1||s__Actinoplanes octamycinicus--1||s__Actinoplanes palleronii--1||s__Actinoplanes siamensis--1||s__Actinoplanes sp004001265--1||s__Actinoplanes sp900119315--1||s__Actinoplanes teichomyceticus--1||s__Actinoplanes utahensis--1:heptad_counter=MCP-38H--19:lbd_counter=:lca_tree=g__Actinoplanes:length_avg=114.0:length_max=136.0:length_min=98.0:length_std=19.697715603592208:length_sum=342.0:mismatch_avg=10.666666666666666:mismatch_max=26.0:mismatch_min=3.0:mismatch_std=13.279056191361393:mismatch_sum=32.0:name=N915012:qcovhsp_avg=99.46666666666665:qcovhsp_max=100.0:qcovhsp_min=99.1:qcovhsp_std=0.4725815626252636:qcovhsp_sum=298.4:qend_avg=114.66666666666667:qend_max=137.0:qend_min=98.0:qend_std=20.108041509140897:qend_sum=344.0:qstart_avg=1.6666666666666667:qstart_max=2.0:qstart_min=1.0:qstart_std=0.5773502691896257:qstart_sum=5.0:ref_name_counter=RS_GCF_014647795.1_protein.faa_NZ_BMPW01000013.1_112@PF00015_full_PFAM.324.501--2||RS_GCF_900113015.1_protein.faa_NZ_FONV01000007.1_364@PF00015_full_PFAM.329.502--1:scovhsp_avg=65.0:scovhsp_max=78.6:scovhsp_min=55.4:scovhsp_std=12.106196760337243:scovhsp_sum=195.0:send_avg=121.66666666666667:send_max=158.0:send_min=99.0:send_std=31.785741037976972:send_sum=365.0:sstart_avg=8.666666666666666:sstart_max=23.0:sstart_min=1.0:sstart_std=12.423096769056148:sstart_sum=26.0],((((RS_GCF_014205215.1_protein.faa_NZ_JACHNC010000001.1_4812@PF00015_full_PFAM.340.512:0.0101664[&&NHX:Type=GTDB:gtdb_class=c__Actinomycetia:gtdb_domain=d__Bacteria:gtdb_family=f__Micromonosporaceae:gtdb_genus=g__Actinoplanes:gtdb_order=o__Mycobacteriales:gtdb_phylum=p__Actinobacteriota:gtdb_species=s__Actinoplanes lobatus:heptad=MCP-38H:species=d__Bacteria_p__Actinobacteriota_c__Actinomycetia_o__Mycobacteriales_f__Micromonosporaceae_g__Actinoplanes_s__Actinoplanes lobatus],(RS_GCF_014647795.1_protein.faa_NZ_BMPW01000013.1_112@PF00015_full_PFAM.324.501:0.00558456[&&NHX:Type=GTDB:gtdb_class=c__Actinomycetia:gtdb_domain=d__Bacteria:gtdb_family=f__Micromonosporaceae:gtdb_genus=g__Actinoplanes:gtdb_order=o__Mycobacteriales:gtdb_phylum=p__Actinobacteriota:gtdb_species=s__Actinoplanes campanulatus:heptad=MCP-38H:species=d__Bacteria_p__Actinobacteriota_c__Actinomycetia_o__Mycobacteriales_f__Micromonosporaceae_g__Actinoplanes_s__Actinoplanes campanulatus],RS_GCF_017592555.1_protein.faa_NZ_JAGFNS010000045.1_40@PF00015_full_PFAM.327.500:0.0159664[&&NHX:Type=GTDB:gtdb_class=c__Actinomycetia:gtdb_domain=d__Bacteria:gtdb_family=f__Micromonosporaceae:gtdb_genus=g__Actinoplanes:gtdb_order=o__Mycobacteriales:gtdb_phylum=p__Actinobacteriota:gtdb_species=s__Actinoplanes sp017592555:heptad=MCP-38H:species=d__Bacteria_p__Actinobacteriota_c__Actinomycetia_o__Mycobacteriales_f__Micromonosporaceae_g__Actinoplanes_s__Actinoplanes sp017592555])0.75:0.0082702[&&NHX:Sample_counter=:Type_counter=GTDB--2:capture_class_counter=:capture_domain_counter=:capture_family_counter=:capture_genus_counter=:capture_order_counter=:capture_phylum_counter=:capture_species_counter=:evoltype=D:gtdb_class_counter=c__Actinomycetia--2:gtdb_domain_counter=d__Bacteria--2:gtdb_family_counter=f__Micromonosporaceae--2:gtdb_genus_counter=g__Actinoplanes--2:gtdb_order_counter=o__Mycobacteriales--2:gtdb_phylum_counter=p__Actinobacteriota--2:gtdb_species_counter=s__Actinoplanes campanulatus--1||s__Actinoplanes sp017592555--1:heptad_counter=MCP-38H--2:lbd_counter=:lca=d__Bacteria:lca_tree=g__Actinoplanes:name=N915016:ref_name_counter=])0.815:0.00677381[&&NHX:Sample_counter=:Type_counter=GTDB--3:capture_class_counter=:capture_domain_counter=:capture_family_counter=:capture_genus_counter=:capture_order_counter=:capture_phylum_counter=:capture_species_counter=:evoltype=D:gtdb_class_counter=c__Actinomycetia--3:gtdb_domain_counter=d__Bacteria--3:gtdb_family_counter=f__Micromonosporaceae--3:gtdb_genus_counter=g__Actinoplanes--3:gtdb_order_counter=o__Mycobacteriales--3:gtdb_phylum_counter=p__Actinobacteriota--3:gtdb_species_counter=s__Actinoplanes campanulatus--1||s__Actinoplanes lobatus--1||s__Actinoplanes sp017592555--1:heptad_counter=MCP-38H--3:lbd_counter=:lca=d__Bacteria:lca_tree=g__Actinoplanes:name=N915017:ref_name_counter=],RS_GCF_003148685.1_protein.faa_NZ_QGGR01000014.1_171@PF00015_full_PFAM.328.501:5e-09[&&NHX:Type=GTDB:gtdb_class=c__Actinomycetia:gtdb_domain=d__Bacteria:gtdb_family=f__Micromonosporaceae:gtdb_genus=g__Actinoplanes:gtdb_order=o__Mycobacteriales:gtdb_phylum=p__Actinobacteriota:gtdb_species=s__Actinoplanes xinjiangensis:heptad=MCP-38H:species=d__Bacteria_p__Actinobacteriota_c__Actinomycetia_o__Mycobacteriales_f__Micromonosporaceae_g__Actinoplanes_s__Actinoplanes xinjiangensis])0:5e-09[&&NHX:Sample_counter=:Type_counter=GTDB--4:capture_class_counter=:capture_domain_counter=:capture_family_counter=:capture_genus_counter=:capture_order_counter=:capture_phylum_counter=:capture_species_counter=:evoltype=D:gtdb_class_counter=c__Actinomycetia--4:gtdb_domain_counter=d__Bacteria--4:gtdb_family_counter=f__Micromonosporaceae--4:gtdb_genus_counter=g__Actinoplanes--4:gtdb_order_counter=o__Mycobacteriales--4:gtdb_phylum_counter=p__Actinobacteriota--4:gtdb_species_counter=s__Actinoplanes campanulatus--1||s__Actinoplanes lobatus--1||s__Actinoplanes sp017592555--1||s__Actinoplanes xinjiangensis--1:heptad_counter=MCP-38H--4:lbd_counter=:lca=d__Bacteria:lca_tree=g__Actinoplanes:name=N915019:ref_name_counter=],RS_GCF_900113015.1_protein.faa_NZ_FONV01000007.1_364@PF00015_full_PFAM.329.502:5e-09[&&NHX:Type=GTDB:gtdb_class=c__Actinomycetia:gtdb_domain=d__Bacteria:gtdb_family=f__Micromonosporaceae:gtdb_genus=g__Actinoplanes:gtdb_order=o__Mycobacteriales:gtdb_phylum=p__Actinobacteriota:gtdb_species=s__Actinoplanes philippinensis:heptad=MCP-38H:species=d__Bacteria_p__Actinobacteriota_c__Actinomycetia_o__Mycobacteriales_f__Micromonosporaceae_g__Actinoplanes_s__Actinoplanes philippinensis])0.919:0.0153239[&&NHX:Sample_counter=:Type_counter=GTDB--5:capture_class_counter=:capture_domain_counter=:capture_family_counter=:capture_genus_counter=:capture_order_counter=:capture_phylum_counter=:capture_species_counter=:evoltype=D:gtdb_class_counter=c__Actinomycetia--5:gtdb_domain_counter=d__Bacteria--5:gtdb_family_counter=f__Micromonosporaceae--5:gtdb_genus_counter=g__Actinoplanes--5:gtdb_order_counter=o__Mycobacteriales--5:gtdb_phylum_counter=p__Actinobacteriota--5:gtdb_species_counter=s__Actinoplanes campanulatus--1||s__Actinoplanes lobatus--1||s__Actinoplanes philippinensis--1||s__Actinoplanes sp017592555--1||s__Actinoplanes xinjiangensis--1:heptad_counter=MCP-38H--5:lbd_counter=:lca=d__Bacteria:lca_tree=g__Actinoplanes:name=N915021:ref_name_counter=],(RS_GCF_015704865.1_protein.faa_NZ_JADQTO010000003.1_106@PF00015_full_PFAM.329.504:5e-09[&&NHX:Type=GTDB:gtdb_class=c__Actinomycetia:gtdb_domain=d__Bacteria:gtdb_family=f__Micromonosporaceae:gtdb_genus=g__Actinoplanes:gtdb_order=o__Mycobacteriales:gtdb_phylum=p__Actinobacteriota:gtdb_species=s__Actinoplanes sp015704865:heptad=MCP-38H:species=d__Bacteria_p__Actinobacteriota_c__Actinomycetia_o__Mycobacteriales_f__Micromonosporaceae_g__Actinoplanes_s__Actinoplanes sp015704865],((e58c7f62-9f14-43fc-a11b-17dfda335c76_5@MCPsignal.24.150:0.0130146[&&NHX:Sample=rhizpot1:Type=capture:besthit=96.0:bitscore=211.0:capture_class=c__Gammaproteobacteria:capture_domain=d__Bacteria:capture_family=f__Pseudomonadaceae:capture_genus=g__Pseudomonas_E:capture_order=o__Pseudomonadales:capture_phylum=p__Proteobacteria:capture_species=s__Pseudomonas_E fluorescens_AP:evalue=8.83e-71:gapopen=0.0:heptad=MCP-38H:length=126.0:mismatch=5.0:qcovhsp=100.0:qend=126.0:qstart=1.0:ref_name=RS_GCF_900113015.1_protein.faa_NZ_FONV01000007.1_364@PF00015_full_PFAM.329.502:scovhsp=72.8:send=158.0:sstart=33.0],f3d3f111-518a-4a48-8cb4-addd5927c5cb_2@MCPsignal.22.150:0.013202[&&NHX:Sample=rhizpot3:Type=capture:besthit=95.3:bitscore=204.0:capture_class=c__Gammaproteobacteria:capture_domain=d__Bacteria:capture_family=f__Pseudomonadaceae:capture_genus=g__Pseudomonas_E:capture_order=o__Pseudomonadales:capture_phylum=p__Proteobacteria:capture_species=s__Pseudomonas_E fluorescens_AP:evalue=2.61e-68:gapopen=1.0:heptad=MCP-38H:length=128.0:mismatch=5.0:qcovhsp=100.0:qend=128.0:qstart=1.0:ref_name=RS_GCF_900113015.1_protein.faa_NZ_FONV01000007.1_364@PF00015_full_PFAM.329.502:scovhsp=73.4:send=158.0:sstart=32.0])0:5e-09[&&NHX:Sample_counter=rhizpot1--1||rhizpot3--1:Type_counter=capture--2:besthit_avg=95.65:besthit_max=96.0:besthit_min=95.3:besthit_std=0.4949747468305853:besthit_sum=191.3:bitscore_avg=207.5:bitscore_max=211.0:bitscore_min=204.0:bitscore_std=4.949747468305833:bitscore_sum=415.0:capture_class_counter=c__Gammaproteobacteria--2:capture_domain_counter=d__Bacteria--2:capture_family_counter=f__Pseudomonadaceae--2:capture_genus_counter=g__Pseudomonas_E--2:capture_order_counter=o__Pseudomonadales--2:capture_phylum_counter=p__Proteobacteria--2:capture_species_counter=s__Pseudomonas_E fluorescens_AP--2:evalue_avg=1.3094149999999999e-68:evalue_max=2.61e-68:evalue_min=8.83e-71:evalue_std=1.8393049460190118e-68:evalue_sum=2.6188299999999998e-68:gapopen_avg=0.5:gapopen_max=1.0:gapopen_min=0.0:gapopen_std=0.7071067811865476:gapopen_sum=1.0:gtdb_class_counter=:gtdb_domain_counter=:gtdb_family_counter=:gtdb_genus_counter=:gtdb_order_counter=:gtdb_phylum_counter=:gtdb_species_counter=:heptad_counter=MCP-38H--2:lbd_counter=:length_avg=127.0:length_max=128.0:length_min=126.0:length_std=1.4142135623730951:length_sum=254.0:mismatch_avg=5.0:mismatch_max=5.0:mismatch_min=5.0:mismatch_std=0.0:mismatch_sum=10.0:name=N915025:qcovhsp_avg=100.0:qcovhsp_max=100.0:qcovhsp_min=100.0:qcovhsp_std=0.0:qcovhsp_sum=200.0:qend_avg=127.0:qend_max=128.0:qend_min=126.0:qend_std=1.4142135623730951:qend_sum=254.0:qstart_avg=1.0:qstart_max=1.0:qstart_min=1.0:qstart_std=0.0:qstart_sum=2.0:ref_name_counter=RS_GCF_900113015.1_protein.faa_NZ_FONV01000007.1_364@PF00015_full_PFAM.329.502--2:scovhsp_avg=73.1:scovhsp_max=73.4:scovhsp_min=72.8:scovhsp_std=0.4242640687119345:scovhsp_sum=146.2:send_avg=158.0:send_max=158.0:send_min=158.0:send_std=0.0:send_sum=316.0:sstart_avg=32.5:sstart_max=33.0:sstart_min=32.0:sstart_std=0.7071067811865476:sstart_sum=65.0],RS_GCF_003001815.1_protein.faa_NZ_PVMZ01000011.1_207@PF00015_full_PFAM.329.505:5e-09[&&NHX:Type=GTDB:gtdb_class=c__Actinomycetia:gtdb_domain=d__Bacteria:gtdb_family=f__Micromonosporaceae:gtdb_genus=g__Actinoplanes:gtdb_order=o__Mycobacteriales:gtdb_phylum=p__Actinobacteriota:gtdb_species=s__Actinoplanes italicus:heptad=MCP-38H:species=d__Bacteria_p__Actinobacteriota_c__Actinomycetia_o__Mycobacteriales_f__Micromonosporaceae_g__Actinoplanes_s__Actinoplanes italicus])0.953:0.0170985[&&NHX:Sample_counter=rhizpot1--1||rhizpot3--1:Type_counter=GTDB--1||capture--2:besthit_avg=95.65:besthit_max=96.0:besthit_min=95.3:besthit_std=0.4949747468305853:besthit_sum=191.3:bitscore_avg=207.5:bitscore_max=211.0:bitscore_min=204.0:bitscore_std=4.949747468305833:bitscore_sum=415.0:capture_class_counter=c__Gammaproteobacteria--2:capture_domain_counter=d__Bacteria--2:capture_family_counter=f__Pseudomonadaceae--2:capture_genus_counter=g__Pseudomonas_E--2:capture_order_counter=o__Pseudomonadales--2:capture_phylum_counter=p__Proteobacteria--2:capture_species_counter=s__Pseudomonas_E fluorescens_AP--2:evalue_avg=1.3094149999999999e-68:evalue_max=2.61e-68:evalue_min=8.83e-71:evalue_std=1.8393049460190118e-68:evalue_sum=2.6188299999999998e-68:gapopen_avg=0.5:gapopen_max=1.0:gapopen_min=0.0:gapopen_std=0.7071067811865476:gapopen_sum=1.0:gtdb_class_counter=c__Actinomycetia--1:gtdb_domain_counter=d__Bacteria--1:gtdb_family_counter=f__Micromonosporaceae--1:gtdb_genus_counter=g__Actinoplanes--1:gtdb_order_counter=o__Mycobacteriales--1:gtdb_phylum_counter=p__Actinobacteriota--1:gtdb_species_counter=s__Actinoplanes italicus--1:heptad_counter=MCP-38H--3:lbd_counter=:lca_tree=s__Actinoplanes italicus:length_avg=127.0:length_max=128.0:length_min=126.0:length_std=1.4142135623730951:length_sum=254.0:mismatch_avg=5.0:mismatch_max=5.0:mismatch_min=5.0:mismatch_std=0.0:mismatch_sum=10.0:name=N915027:qcovhsp_avg=100.0:qcovhsp_max=100.0:qcovhsp_min=100.0:qcovhsp_std=0.0:qcovhsp_sum=200.0:qend_avg=127.0:qend_max=128.0:qend_min=126.0:qend_std=1.4142135623730951:qend_sum=254.0:qstart_avg=1.0:qstart_max=1.0:qstart_min=1.0:qstart_std=0.0:qstart_sum=2.0:ref_name_counter=RS_GCF_900113015.1_protein.faa_NZ_FONV01000007.1_364@PF00015_full_PFAM.329.502--2:scovhsp_avg=73.1:scovhsp_max=73.4:scovhsp_min=72.8:scovhsp_std=0.4242640687119345:scovhsp_sum=146.2:send_avg=158.0:send_max=158.0:send_min=158.0:send_std=0.0:send_sum=316.0:sstart_avg=32.5:sstart_max=33.0:sstart_min=32.0:sstart_std=0.7071067811865476:sstart_sum=65.0])0.901:0.013633[&&NHX:Sample_counter=rhizpot1--1||rhizpot3--1:Type_counter=GTDB--2||capture--2:besthit_avg=95.65:besthit_max=96.0:besthit_min=95.3:besthit_std=0.4949747468305853:besthit_sum=191.3:bitscore_avg=207.5:bitscore_max=211.0:bitscore_min=204.0:bitscore_std=4.949747468305833:bitscore_sum=415.0:capture_class_counter=c__Gammaproteobacteria--2:capture_domain_counter=d__Bacteria--2:capture_family_counter=f__Pseudomonadaceae--2:capture_genus_counter=g__Pseudomonas_E--2:capture_order_counter=o__Pseudomonadales--2:capture_phylum_counter=p__Proteobacteria--2:capture_species_counter=s__Pseudomonas_E fluorescens_AP--2:evalue_avg=1.3094149999999999e-68:evalue_max=2.61e-68:evalue_min=8.83e-71:evalue_std=1.8393049460190118e-68:evalue_sum=2.6188299999999998e-68:gapopen_avg=0.5:gapopen_max=1.0:gapopen_min=0.0:gapopen_std=0.7071067811865476:gapopen_sum=1.0:gtdb_class_counter=c__Actinomycetia--2:gtdb_domain_counter=d__Bacteria--2:gtdb_family_counter=f__Micromonosporaceae--2:gtdb_genus_counter=g__Actinoplanes--2:gtdb_order_counter=o__Mycobacteriales--2:gtdb_phylum_counter=p__Actinobacteriota--2:gtdb_species_counter=s__Actinoplanes italicus--1||s__Actinoplanes sp015704865--1:heptad_counter=MCP-38H--4:lbd_counter=:lca_tree=g__Actinoplanes:length_avg=127.0:length_max=128.0:length_min=126.0:length_std=1.4142135623730951:length_sum=254.0:mismatch_avg=5.0:mismatch_max=5.0:mismatch_min=5.0:mismatch_std=0.0:mismatch_sum=10.0:name=N915028:qcovhsp_avg=100.0:qcovhsp_max=100.0:qcovhsp_min=100.0:qcovhsp_std=0.0:qcovhsp_sum=200.0:qend_avg=127.0:qend_max=128.0:qend_min=126.0:qend_std=1.4142135623730951:qend_sum=254.0:qstart_avg=1.0:qstart_max=1.0:qstart_min=1.0:qstart_std=0.0:qstart_sum=2.0:ref_name_counter=RS_GCF_900113015.1_protein.faa_NZ_FONV01000007.1_364@PF00015_full_PFAM.329.502--2:scovhsp_avg=73.1:scovhsp_max=73.4:scovhsp_min=72.8:scovhsp_std=0.4242640687119345:scovhsp_sum=146.2:send_avg=158.0:send_max=158.0:send_min=158.0:send_std=0.0:send_sum=316.0:sstart_avg=32.5:sstart_max=33.0:sstart_min=32.0:sstart_std=0.7071067811865476:sstart_sum=65.0])0.413:0.00410975[&&NHX:Sample_counter=rhizpot1--1||rhizpot3--1:Type_counter=GTDB--7||capture--2:besthit_avg=95.65:besthit_max=96.0:besthit_min=95.3:besthit_std=0.4949747468305853:besthit_sum=191.3:bitscore_avg=207.5:bitscore_max=211.0:bitscore_min=204.0:bitscore_std=4.949747468305833:bitscore_sum=415.0:capture_class_counter=c__Gammaproteobacteria--2:capture_domain_counter=d__Bacteria--2:capture_family_counter=f__Pseudomonadaceae--2:capture_genus_counter=g__Pseudomonas_E--2:capture_order_counter=o__Pseudomonadales--2:capture_phylum_counter=p__Proteobacteria--2:capture_species_counter=s__Pseudomonas_E fluorescens_AP--2:evalue_avg=1.3094149999999999e-68:evalue_max=2.61e-68:evalue_min=8.83e-71:evalue_std=1.8393049460190118e-68:evalue_sum=2.6188299999999998e-68:gapopen_avg=0.5:gapopen_max=1.0:gapopen_min=0.0:gapopen_std=0.7071067811865476:gapopen_sum=1.0:gtdb_class_counter=c__Actinomycetia--7:gtdb_domain_counter=d__Bacteria--7:gtdb_family_counter=f__Micromonosporaceae--7:gtdb_genus_counter=g__Actinoplanes--7:gtdb_order_counter=o__Mycobacteriales--7:gtdb_phylum_counter=p__Actinobacteriota--7:gtdb_species_counter=s__Actinoplanes campanulatus--1||s__Actinoplanes italicus--1||s__Actinoplanes lobatus--1||s__Actinoplanes philippinensis--1||s__Actinoplanes sp015704865--1||s__Actinoplanes sp017592555--1||s__Actinoplanes xinjiangensis--1:heptad_counter=MCP-38H--9:lbd_counter=:lca_tree=g__Actinoplanes:length_avg=127.0:length_max=128.0:length_min=126.0:length_std=1.4142135623730951:length_sum=254.0:mismatch_avg=5.0:mismatch_max=5.0:mismatch_min=5.0:mismatch_std=0.0:mismatch_sum=10.0:name=N915029:qcovhsp_avg=100.0:qcovhsp_max=100.0:qcovhsp_min=100.0:qcovhsp_std=0.0:qcovhsp_sum=200.0:qend_avg=127.0:qend_max=128.0:qend_min=126.0:qend_std=1.4142135623730951:qend_sum=254.0:qstart_avg=1.0:qstart_max=1.0:qstart_min=1.0:qstart_std=0.0:qstart_sum=2.0:ref_name_counter=RS_GCF_900113015.1_protein.faa_NZ_FONV01000007.1_364@PF00015_full_PFAM.329.502--2:scovhsp_avg=73.1:scovhsp_max=73.4:scovhsp_min=72.8:scovhsp_std=0.4242640687119345:scovhsp_sum=146.2:send_avg=158.0:send_max=158.0:send_min=158.0:send_std=0.0:send_sum=316.0:sstart_avg=32.5:sstart_max=33.0:sstart_min=32.0:sstart_std=0.7071067811865476:sstart_sum=65.0])0.92:0.0236257[&&NHX:Sample_counter=rhizpot1--4||rhizpot3--4:Type_counter=GTDB--20||capture--8:besthit_avg=93.25999999999999:besthit_max=97.2:besthit_min=80.9:besthit_std=6.950035971129932:besthit_sum=466.29999999999995:bitscore_avg=188.4:bitscore_max=211.0:bitscore_min=164.0:bitscore_std=19.03417978269618:bitscore_sum=942.0:capture_class_counter=c__Desulfuromonadia--1||c__Dormibacteria--1||c__Gammaproteobacteria--4||c__Planctomycetia--1||c__Polyangia--1:capture_domain_counter=d__Bacteria--8:capture_family_counter=f__Burkholderiaceae--1||f__Gemmataceae--1||f__Geobacteraceae--1||f__Polyangiaceae--1||f__Pseudomonadaceae--3||f__UBA8260--1:capture_genus_counter=g__Gemmata--1||g__Geomonas--1||g__Giesbergeria--1||g__Pseudomonas_E--3||g__SYFR01--1||g__UBA8260--1:capture_order_counter=o__Burkholderiales--1||o__Gemmatales--1||o__Geobacterales--1||o__Polyangiales--1||o__Pseudomonadales--3||o__UBA8260--1:capture_phylum_counter=p__Desulfobacterota--1||p__Dormibacterota--1||p__Myxococcota--1||p__Planctomycetota--1||p__Proteobacteria--4:capture_species_counter=s__Gemmata obscuriglobus--1||s__Geomonas pelophila--1||s__Giesbergeria sp012932145--1||s__Pseudomonas_E fluorescens_AP--2||s__Pseudomonas_E protegens_B--1||s__SYFR01 sp005800325--1||s__UBA8260 sp003134115--1:evalue_avg=1.1640029444000005e-53:evalue_max=5.82e-53:evalue_min=8.83e-71:evalue_std=2.602781479847478e-53:evalue_sum=5.8200147220000025e-53:gapopen_avg=0.2:gapopen_max=1.0:gapopen_min=0.0:gapopen_std=0.44721359549995804:gapopen_sum=1.0:gtdb_class_counter=c__Actinomycetia--20:gtdb_domain_counter=d__Bacteria--20:gtdb_family_counter=f__Micromonosporaceae--20:gtdb_genus_counter=g__Actinoplanes--20:gtdb_order_counter=o__Mycobacteriales--20:gtdb_phylum_counter=p__Actinobacteriota--20:gtdb_species_counter=s__Actinoplanes campanulatus--1||s__Actinoplanes couchii--1||s__Actinoplanes cyaneus--1||s__Actinoplanes derwentensis--1||s__Actinoplanes ianthinogenes--1||s__Actinoplanes italicus--1||s__Actinoplanes lobatus--1||s__Actinoplanes lutulentus--1||s__Actinoplanes missouriensis--1||s__Actinoplanes octamycinicus--1||s__Actinoplanes palleronii--1||s__Actinoplanes philippinensis--1||s__Actinoplanes siamensis--1||s__Actinoplanes sp004001265--1||s__Actinoplanes sp015704865--1||s__Actinoplanes sp017592555--1||s__Actinoplanes sp900119315--1||s__Actinoplanes teichomyceticus--1||s__Actinoplanes utahensis--1||s__Actinoplanes xinjiangensis--1:heptad_counter=MCP-38H--28:lbd_counter=:lca_tree=g__Actinoplanes:length_avg=119.2:length_max=136.0:length_min=98.0:length_std=15.658863304850707:length_sum=596.0:mismatch_avg=8.4:mismatch_max=26.0:mismatch_min=3.0:mismatch_std=9.889388252060893:mismatch_sum=42.0:name=N915030:qcovhsp_avg=99.68:qcovhsp_max=100.0:qcovhsp_min=99.1:qcovhsp_std=0.4438468204234454:qcovhsp_sum=498.40000000000003:qend_avg=119.6:qend_max=137.0:qend_min=98.0:qend_std=15.757537878742351:qend_sum=598.0:qstart_avg=1.4:qstart_max=2.0:qstart_min=1.0:qstart_std=0.5477225575051661:qstart_sum=7.0:ref_name_counter=RS_GCF_014647795.1_protein.faa_NZ_BMPW01000013.1_112@PF00015_full_PFAM.324.501--2||RS_GCF_900113015.1_protein.faa_NZ_FONV01000007.1_364@PF00015_full_PFAM.329.502--3:scovhsp_avg=68.24000000000001:scovhsp_max=78.6:scovhsp_min=55.4:scovhsp_std=9.644065532751215:scovhsp_sum=341.20000000000005:send_avg=136.2:send_max=158.0:send_min=99.0:send_std=30.01999333777408:send_sum=681.0:sstart_avg=18.2:sstart_max=33.0:sstart_min=1.0:sstart_std=15.738487856207787:sstart_sum=91.0])0.852:0.0175689[&&NHX:Sample_counter=rhizpot1--5||rhizpot3--6||rhiztom2--1||rhiztom3--3:Type_counter=GTDB--39||capture--15:besthit_avg=93.74999999999999:besthit_max=98.1:besthit_min=80.9:besthit_std=4.756908851153426:besthit_sum=1124.9999999999998:bitscore_avg=216.0:bitscore_max=283.0:bitscore_min=164.0:bitscore_std=35.58600337722173:bitscore_sum=2592.0:capture_class_counter=c__Actinomycetia--1||c__Desulfuromonadia--4||c__Dormibacteria--1||c__Gammaproteobacteria--6||c__Planctomycetia--1||c__Polyangia--1||c__Spirochaetia--1:capture_domain_counter=d__Bacteria--15:capture_family_counter=f__Burkholderiaceae--1||f__Gemmataceae--1||f__Geobacteraceae--4||f__Micromonosporaceae--1||f__Polyangiaceae--1||f__Pseudomonadaceae--5||f__Termitinemataceae--1||f__UBA8260--1:capture_genus_counter=g__Actinoplanes--1||g__Gemmata--1||g__Geomonas--4||g__Giesbergeria--1||g__Pseudomonas_E--5||g__SYFR01--1||g__UBA8260--1||g__WQXQ01--1:capture_order_counter=o__Burkholderiales--1||o__Gemmatales--1||o__Geobacterales--4||o__Mycobacteriales--1||o__Polyangiales--1||o__Pseudomonadales--5||o__Treponematales--1||o__UBA8260--1:capture_phylum_counter=p__Actinobacteriota--1||p__Desulfobacterota--4||p__Dormibacterota--1||p__Myxococcota--1||p__Planctomycetota--1||p__Proteobacteria--6||p__Spirochaetota--1:capture_species_counter=s__Actinoplanes brasiliensis--1||s__Gemmata obscuriglobus--1||s__Geomonas bemidjiensis--1||s__Geomonas pelophila--1||s__Geomonas silvestris--2||s__Giesbergeria sp012932145--1||s__Pseudomonas_E fluorescens_AP--2||s__Pseudomonas_E fulgida--2||s__Pseudomonas_E protegens_B--1||s__SYFR01 sp005800325--1||s__UBA8260 sp003134115--1||s__WQXQ01 sp009778155--1:evalue_avg=4.8500122695333376e-54:evalue_max=5.82e-53:evalue_min=2.7e-98:evalue_std=1.6800888969567975e-53:evalue_sum=5.820014723440005e-53:gapopen_avg=0.08333333333333333:gapopen_max=1.0:gapopen_min=0.0:gapopen_std=0.28867513459481287:gapopen_sum=1.0:gtdb_class_counter=c__Actinomycetia--39:gtdb_domain_counter=d__Bacteria--39:gtdb_family_counter=f__Micromonosporaceae--39:gtdb_genus_counter=g__Actinoplanes--39:gtdb_order_counter=o__Mycobacteriales--39:gtdb_phylum_counter=p__Actinobacteriota--39:gtdb_species_counter=s__Actinoplanes abujensis--1||s__Actinoplanes atraurantiacus--2||s__Actinoplanes bogorensis--1||s__Actinoplanes brasiliensis--1||s__Actinoplanes campanulatus--1||s__Actinoplanes couchii--1||s__Actinoplanes cyaneus--1||s__Actinoplanes deccanensis--1||s__Actinoplanes derwentensis--1||s__Actinoplanes durhamensis--1||s__Actinoplanes ferrugineus--1||s__Actinoplanes globisporus--1||s__Actinoplanes ianthinogenes--1||s__Actinoplanes italicus--1||s__Actinoplanes lobatus--1||s__Actinoplanes lutulentus--1||s__Actinoplanes missouriensis--1||s__Actinoplanes octamycinicus--1||s__Actinoplanes palleronii--1||s__Actinoplanes philippinensis--1||s__Actinoplanes rectilineatus--1||s__Actinoplanes siamensis--1||s__Actinoplanes sp003999975--1||s__Actinoplanes sp004001265--1||s__Actinoplanes sp012933445--1||s__Actinoplanes sp015704865--1||s__Actinoplanes sp016785085--1||s__Actinoplanes sp016834655--1||s__Actinoplanes sp017592555--1||s__Actinoplanes sp900119315--1||s__Actinoplanes subtropicus--1||s__Actinoplanes teichomyceticus--1||s__Actinoplanes tereljensis--2||s__Actinoplanes toevensis--2||s__Actinoplanes utahensis--1||s__Actinoplanes xinjiangensis--1:heptad_counter=MCP-38H--54:lbd_counter=:lca_tree=g__Actinoplanes:length_avg=134.25:length_max=173.0:length_min=98.0:length_std=24.28289708640818:length_sum=1611.0:mismatch_avg=8.75:mismatch_max=26.0:mismatch_min=2.0:mismatch_std=7.123903424387503:mismatch_sum=105.0:name=N915031:qcovhsp_avg=99.04166666666667:qcovhsp_max=100.0:qcovhsp_min=96.6:qcovhsp_std=1.117186672228981:qcovhsp_sum=1188.5:qend_avg=135.5:qend_max=178.0:qend_min=98.0:qend_std=25.46477067351178:qend_sum=1626.0:qstart_avg=2.25:qstart_max=6.0:qstart_min=1.0:qstart_std=1.764549903980152:qstart_sum=27.0:ref_name_counter=RS_GCF_000379645.1_protein.faa_NZ_KB903328.1_267@PF00015_full_PFAM.325.510--3||RS_GCF_012933445.1_protein.faa_NZ_JABBNC010000002.1_55@PF00015_full_PFAM.331.506--1||RS_GCF_014647795.1_protein.faa_NZ_BMPW01000013.1_112@PF00015_full_PFAM.324.501--2||RS_GCF_016862175.1_protein.faa_NZ_BOML01000009.1_61@PF00015_full_PFAM.331.504--1||RS_GCF_018829635.1_protein.faa_NZ_JAHKKG010000002.1_288@PF00015_full_PFAM.322.498--2||RS_GCF_900113015.1_protein.faa_NZ_FONV01000007.1_364@PF00015_full_PFAM.329.502--3:scovhsp_avg=75.58333333333333:scovhsp_max=98.3:scovhsp_min=55.4:scovhsp_std=13.095372765934838:scovhsp_sum=907.0:send_avg=145.0:send_max=176.0:send_min=99.0:send_std=25.219040425836983:send_sum=1740.0:sstart_avg=11.833333333333334:sstart_max=33.0:sstart_min=1.0:sstart_std=12.51786602009183:sstart_sum=142.0])0:0.000252407[&&NHX:Sample_counter=rhizpot1--40||rhizpot2--4||rhizpot3--42||rhiztom1--1||rhiztom2--5||rhiztom3--6:Type_counter=GTDB--55||capture--98:besthit_avg=92.10952380952381:besthit_max=98.1:besthit_min=63.9:besthit_std=6.0030023210356545:besthit_sum=5802.9:bitscore_avg=210.31746031746033:bitscore_max=283.0:bitscore_min=144.0:bitscore_std=37.842980086577185:bitscore_sum=13250.0:capture_class_counter=c__Actinomycetia--14||c__Alphaproteobacteria--29||c__Bacilli--2||c__Desulfovibrionia--2||c__Desulfuromonadia--17||c__Dormibacteria--1||c__Gammaproteobacteria--28||c__Planctomycetia--1||c__Polyangia--1||c__Rhodothermia--1||c__Spirochaetia--1||c__UBA9160--1:capture_domain_counter=d__Bacteria--98:capture_family_counter=f__Aeromonadaceae--1||f__Ancalomicrobiaceae--1||f__Azospirillaceae--1||f__Beijerinckiaceae--2||f__Burkholderiaceae--3||f__Caulobacteraceae--4||f__Desulfovibrionaceae--2||f__Emcibacteraceae--1||f__Enterobacteriaceae--1||f__GCA-002748415--2||f__Gemmataceae--1||f__Geobacteraceae--17||f__Geodermatophilaceae--2||f__JAFLCR01--10||f__Kineosporiaceae--2||f__Magnetospirillaceae--4||f__Micromonosporaceae--6||f__Nitrococcaceae--1||f__Nocardioidaceae--2||f__PR03--1||f__Paenibacillaceae--2||f__Polyangiaceae--1||f__Porticoccaceae--1||f__Pseudomonadaceae--12||f__Rhodobacteraceae--2||f__Rhodocyclaceae--9||f__Rhodothermaceae--1||f__Sphingomonadaceae--2||f__Termitinemataceae--1||f__Thalassobaculaceae--1||f__UBA8260--1||f__Xanthobacteraceae--1:capture_genus_counter=g__Actinoplanes--5||g__Aeromonas--1||g__Azonexus--9||g__Azospirillum--1||g__BRH-c0--1||g__Blastococcus--2||g__Bosea--2||g__Bradyrhizobium--1||g__Brenneria--1||g__Burkholderia--1||g__CAIULK01--2||g__Caulobacter--1||g__Dactylosporangium--1||g__E85--1||g__Emcibacter--1||g__Erythrobacter--1||g__GCA-002748415--2||g__Gemmata--1||g__Geomonas--17||g__Giesbergeria--1||g__Ideonella--1||g__JAFLCR01--10||g__Kineosporia--2||g__Magnetospirillum--2||g__Nocardioides--2||g__PR03--1||g__Paenibacillus_A--2||g__Phenylobacterium--3||g__Pinisolibacter--1||g__Pseudomonas_E--12||g__Rhodobacter--1||g__Rhodothermus--1||g__SYFR01--1||g__Shimia--1||g__Sphingomonas--1||g__Thalassobaculum_A--1||g__UBA6814--2||g__UBA8260--1||g__WQXQ01--1:capture_order_counter=o__Actinomycetales--4||o__Azospirillales--1||o__Burkholderiales--12||o__Caulobacterales--4||o__Desulfovibrionales--2||o__Enterobacterales--2||o__Gemmatales--1||o__Geobacterales--17||o__Mycobacteriales--8||o__Nitrococcales--1||o__Paenibacillales--2||o__Polyangiales--1||o__Propionibacteriales--2||o__Pseudomonadales--13||o__Rhizobiales--4||o__Rhodobacterales--2||o__Rhodospirillales--4||o__Rhodothermales--1||o__Rickettsiales--10||o__Sphingomonadales--3||o__Thalassobaculales--1||o__Treponematales--1||o__UBA8260--1||o__UBA9160--1:capture_phylum_counter=p__Actinobacteriota--14||p__Bacteroidota--1||p__Desulfobacterota--17||p__Desulfobacterota_I--2||p__Dormibacterota--1||p__Firmicutes--2||p__Myxococcota--1||p__Myxococcota_A--1||p__Planctomycetota--1||p__Proteobacteria--57||p__Spirochaetota--1:capture_species_counter=s__Actinoplanes brasiliensis--1||s__Actinoplanes missouriensis--1||s__Actinoplanes utahensis--3||s__Aeromonas jandaei--1||s__Azonexus sp002470165--8||s__Azonexus sp016705475--1||s__Azospirillum picis--1||s__BRH-c0 sp000961645--1||s__Blastococcus saxobsidens--2||s__Bosea sp001713455--1||s__Bosea sp900466745--1||s__Bradyrhizobium erythrophlei_A--1||s__Brenneria goodwinii--1||s__Burkholderia sp017104645--1||s__CAIULK01 sp903899885--2||s__Caulobacter sp011058465--1||s__Dactylosporangium siamense--1||s__E85 sp003149435--1||s__Emcibacter nanhaiensis--1||s__Erythrobacter xiamenensis--1||s__GCA-002748415 sp002748415--2||s__Gemmata obscuriglobus--1||s__Geomonas bemidjiensis--1||s__Geomonas limicola--13||s__Geomonas pelophila--1||s__Geomonas silvestris--2||s__Giesbergeria sp012932145--1||s__Ideonella dechloratans--1||s__JAFLCR01 sp017302755--10||s__Kineosporia aurantiaca--2||s__Magnetospirillum sp006218045--2||s__Nocardioides sp009823805--2||s__PR03 sp018262315--1||s__Paenibacillus_A phocaensis--2||s__Phenylobacterium sp001557235--3||s__Pinisolibacter sp002298965--1||s__Pseudomonas_E fluorescens_AP--2||s__Pseudomonas_E fulgida--6||s__Pseudomonas_E protegens_B--1||s__Pseudomonas_E putida_V--1||s__Pseudomonas_E sp003852235--1||s__Pseudomonas_E sp014268755--1||s__Rhodobacter capsulatus--1||s__Rhodothermus marinus--1||s__SYFR01 sp005800325--1||s__Shimia sp017744095--1||s__Sphingomonas gellani--1||s__Thalassobaculum_A fulvum--1||s__UBA6814 sp002452635--2||s__UBA8260 sp003134115--1||s__WQXQ01 sp009778155--1:evalue_avg=4.482574761865876e-46:evalue_max=2.58e-44:evalue_min=2.7e-98:evalue_std=3.2567592021876364e-45:evalue_sum=2.824022099975502e-44:gapopen_avg=0.2857142857142857:gapopen_max=3.0:gapopen_min=0.0:gapopen_std=0.6331837482012429:gapopen_sum=18.0:gtdb_class_counter=c__Actinomycetia--55:gtdb_domain_counter=d__Bacteria--55:gtdb_family_counter=f__Micromonosporaceae--55:gtdb_genus_counter=g__Actinoplanes--52||g__Pilimelia--2||g__Spirilliplanes--1:gtdb_order_counter=o__Mycobacteriales--55:gtdb_phylum_counter=p__Actinobacteriota--55:gtdb_species_counter=s__Actinoplanes abujensis--1||s__Actinoplanes atraurantiacus--2||s__Actinoplanes auranticolor--1||s__Actinoplanes bogorensis--1||s__Actinoplanes brasiliensis--1||s__Actinoplanes campanulatus--1||s__Actinoplanes consettensis--2||s__Actinoplanes couchii--1||s__Actinoplanes cyaneus--1||s__Actinoplanes deccanensis--1||s__Actinoplanes derwentensis--1||s__Actinoplanes digitatis--1||s__Actinoplanes durhamensis--1||s__Actinoplanes endophyticus--1||s__Actinoplanes ferrugineus--1||s__Actinoplanes ferrugineus_A--1||s__Actinoplanes friuliensis--1||s__Actinoplanes globisporus--1||s__Actinoplanes humidus--2||s__Actinoplanes ianthinogenes--1||s__Actinoplanes italicus--1||s__Actinoplanes lobatus--1||s__Actinoplanes lutulentus--1||s__Actinoplanes missouriensis--1||s__Actinoplanes octamycinicus--1||s__Actinoplanes palleronii--1||s__Actinoplanes philippinensis--1||s__Actinoplanes rectilineatus--1||s__Actinoplanes regularis--1||s__Actinoplanes siamensis--1||s__Actinoplanes sp000389965--1||s__Actinoplanes sp001553785--1||s__Actinoplanes sp003999975--1||s__Actinoplanes sp004001265--1||s__Actinoplanes sp012933445--1||s__Actinoplanes sp015704865--1||s__Actinoplanes sp016464385--1||s__Actinoplanes sp016785085--1||s__Actinoplanes sp016834655--1||s__Actinoplanes sp017592555--1||s__Actinoplanes sp900119315--1||s__Actinoplanes subtropicus--1||s__Actinoplanes teichomyceticus--1||s__Actinoplanes tereljensis--2||s__Actinoplanes toevensis--2||s__Actinoplanes utahensis--1||s__Actinoplanes xinjiangensis--1||s__Pilimelia anulata--1||s__Pilimelia terevasa--1||s__Spirilliplanes yamanashiensis--1:heptad_counter=MCP-38H--153:lbd_counter=:lca_tree=g__Actinoplanes:length_avg=134.0:length_max=191.0:length_min=88.0:length_std=24.016795198629296:length_sum=8442.0:mismatch_avg=10.031746031746032:mismatch_max=37.0:mismatch_min=1.0:mismatch_std=6.928129324316904:mismatch_sum=632.0:name=N915032:qcovhsp_avg=98.49682539682539:qcovhsp_max=100.0:qcovhsp_min=95.1:qcovhsp_std=1.4975214203829907:qcovhsp_sum=6205.299999999999:qend_avg=135.61904761904762:qend_max=181.0:qend_min=88.0:qend_std=25.066639294687153:qend_sum=8544.0:qstart_avg=3.126984126984127:qstart_max=9.0:qstart_min=1.0:qstart_std=2.303518091207051:qstart_sum=197.0:ref_name_counter=RS_GCF_000379645.1_protein.faa_NZ_KB903328.1_267@PF00015_full_PFAM.325.510--3||RS_GCF_000494755.1_protein.faa_NC_022657.1_8158@PF00015_full_PFAM.328.505--3||RS_GCF_004001265.1_protein.faa_NZ_AP019371.1_5587@PF00015_full_PFAM.331.505--1||RS_GCF_012933445.1_protein.faa_NZ_JABBNC010000002.1_55@PF00015_full_PFAM.331.506--2||RS_GCF_014647795.1_protein.faa_NZ_BMPW01000013.1_112@PF00015_full_PFAM.324.501--3||RS_GCF_016862175.1_protein.faa_NZ_BOML01000009.1_61@PF00015_full_PFAM.331.504--2||RS_GCF_016863475.1_protein.faa_NZ_BOOY01000001.1_11@PF00015_full_PFAM.325.501--22||RS_GCF_018332655.1_protein.faa_NZ_BOQL01000025.1_97@PF00015_full_PFAM.328.505--20||RS_GCF_018332715.1_protein.faa_NZ_BOQP01000034.1_98@PF00015_full_PFAM.329.502--1||RS_GCF_018829635.1_protein.faa_NZ_JAHKKG010000002.1_288@PF00015_full_PFAM.322.498--3||RS_GCF_900113015.1_protein.faa_NZ_FONV01000007.1_364@PF00015_full_PFAM.329.502--3:scovhsp_avg=75.66190476190478:scovhsp_max=98.3:scovhsp_min=50.3:scovhsp_std=13.077306477270495:scovhsp_sum=4766.700000000001:send_avg=144.82539682539684:send_max=176.0:send_min=89.0:send_std=21.776385317615965:send_sum=9124.0:sstart_avg=12.222222222222221:sstart_max=50.0:sstart_min=1.0:sstart_std=16.157934677631143:sstart_sum=770.0],f89e673a-90a0-44ed-ba2e-16e38d7c9f76_5@MCPsignal.120.176:5e-09[&&NHX:Sample=rhizpot1:Type=capture:capture_class=c__Alphaproteobacteria:capture_domain=d__Bacteria:capture_family=f__Azospirillaceae:capture_genus=g__Azospirillum:capture_order=o__Azospirillales:capture_phylum=p__Proteobacteria:capture_species=s__Azospirillum brasilense_B:heptad=MCP-38H])0.206:0.0130911[&&NHX:Sample_counter=rhizpot1--41||rhizpot2--4||rhizpot3--42||rhiztom1--1||rhiztom2--5||rhiztom3--6:Type_counter=GTDB--55||capture--99:besthit_avg=92.10952380952381:besthit_max=98.1:besthit_min=63.9:besthit_std=6.0030023210356545:besthit_sum=5802.9:bitscore_avg=210.31746031746033:bitscore_max=283.0:bitscore_min=144.0:bitscore_std=37.842980086577185:bitscore_sum=13250.0:capture_class_counter=c__Actinomycetia--14||c__Alphaproteobacteria--30||c__Bacilli--2||c__Desulfovibrionia--2||c__Desulfuromonadia--17||c__Dormibacteria--1||c__Gammaproteobacteria--28||c__Planctomycetia--1||c__Polyangia--1||c__Rhodothermia--1||c__Spirochaetia--1||c__UBA9160--1:capture_domain_counter=d__Bacteria--99:capture_family_counter=f__Aeromonadaceae--1||f__Ancalomicrobiaceae--1||f__Azospirillaceae--2||f__Beijerinckiaceae--2||f__Burkholderiaceae--3||f__Caulobacteraceae--4||f__Desulfovibrionaceae--2||f__Emcibacteraceae--1||f__Enterobacteriaceae--1||f__GCA-002748415--2||f__Gemmataceae--1||f__Geobacteraceae--17||f__Geodermatophilaceae--2||f__JAFLCR01--10||f__Kineosporiaceae--2||f__Magnetospirillaceae--4||f__Micromonosporaceae--6||f__Nitrococcaceae--1||f__Nocardioidaceae--2||f__PR03--1||f__Paenibacillaceae--2||f__Polyangiaceae--1||f__Porticoccaceae--1||f__Pseudomonadaceae--12||f__Rhodobacteraceae--2||f__Rhodocyclaceae--9||f__Rhodothermaceae--1||f__Sphingomonadaceae--2||f__Termitinemataceae--1||f__Thalassobaculaceae--1||f__UBA8260--1||f__Xanthobacteraceae--1:capture_genus_counter=g__Actinoplanes--5||g__Aeromonas--1||g__Azonexus--9||g__Azospirillum--2||g__BRH-c0--1||g__Blastococcus--2||g__Bosea--2||g__Bradyrhizobium--1||g__Brenneria--1||g__Burkholderia--1||g__CAIULK01--2||g__Caulobacter--1||g__Dactylosporangium--1||g__E85--1||g__Emcibacter--1||g__Erythrobacter--1||g__GCA-002748415--2||g__Gemmata--1||g__Geomonas--17||g__Giesbergeria--1||g__Ideonella--1||g__JAFLCR01--10||g__Kineosporia--2||g__Magnetospirillum--2||g__Nocardioides--2||g__PR03--1||g__Paenibacillus_A--2||g__Phenylobacterium--3||g__Pinisolibacter--1||g__Pseudomonas_E--12||g__Rhodobacter--1||g__Rhodothermus--1||g__SYFR01--1||g__Shimia--1||g__Sphingomonas--1||g__Thalassobaculum_A--1||g__UBA6814--2||g__UBA8260--1||g__WQXQ01--1:capture_order_counter=o__Actinomycetales--4||o__Azospirillales--2||o__Burkholderiales--12||o__Caulobacterales--4||o__Desulfovibrionales--2||o__Enterobacterales--2||o__Gemmatales--1||o__Geobacterales--17||o__Mycobacteriales--8||o__Nitrococcales--1||o__Paenibacillales--2||o__Polyangiales--1||o__Propionibacteriales--2||o__Pseudomonadales--13||o__Rhizobiales--4||o__Rhodobacterales--2||o__Rhodospirillales--4||o__Rhodothermales--1||o__Rickettsiales--10||o__Sphingomonadales--3||o__Thalassobaculales--1||o__Treponematales--1||o__UBA8260--1||o__UBA9160--1:capture_phylum_counter=p__Actinobacteriota--14||p__Bacteroidota--1||p__Desulfobacterota--17||p__Desulfobacterota_I--2||p__Dormibacterota--1||p__Firmicutes--2||p__Myxococcota--1||p__Myxococcota_A--1||p__Planctomycetota--1||p__Proteobacteria--58||p__Spirochaetota--1:capture_species_counter=s__Actinoplanes brasiliensis--1||s__Actinoplanes missouriensis--1||s__Actinoplanes utahensis--3||s__Aeromonas jandaei--1||s__Azonexus sp002470165--8||s__Azonexus sp016705475--1||s__Azospirillum brasilense_B--1||s__Azospirillum picis--1||s__BRH-c0 sp000961645--1||s__Blastococcus saxobsidens--2||s__Bosea sp001713455--1||s__Bosea sp900466745--1||s__Bradyrhizobium erythrophlei_A--1||s__Brenneria goodwinii--1||s__Burkholderia sp017104645--1||s__CAIULK01 sp903899885--2||s__Caulobacter sp011058465--1||s__Dactylosporangium siamense--1||s__E85 sp003149435--1||s__Emcibacter nanhaiensis--1||s__Erythrobacter xiamenensis--1||s__GCA-002748415 sp002748415--2||s__Gemmata obscuriglobus--1||s__Geomonas bemidjiensis--1||s__Geomonas limicola--13||s__Geomonas pelophila--1||s__Geomonas silvestris--2||s__Giesbergeria sp012932145--1||s__Ideonella dechloratans--1||s__JAFLCR01 sp017302755--10||s__Kineosporia aurantiaca--2||s__Magnetospirillum sp006218045--2||s__Nocardioides sp009823805--2||s__PR03 sp018262315--1||s__Paenibacillus_A phocaensis--2||s__Phenylobacterium sp001557235--3||s__Pinisolibacter sp002298965--1||s__Pseudomonas_E fluorescens_AP--2||s__Pseudomonas_E fulgida--6||s__Pseudomonas_E protegens_B--1||s__Pseudomonas_E putida_V--1||s__Pseudomonas_E sp003852235--1||s__Pseudomonas_E sp014268755--1||s__Rhodobacter capsulatus--1||s__Rhodothermus marinus--1||s__SYFR01 sp005800325--1||s__Shimia sp017744095--1||s__Sphingomonas gellani--1||s__Thalassobaculum_A fulvum--1||s__UBA6814 sp002452635--2||s__UBA8260 sp003134115--1||s__WQXQ01 sp009778155--1:evalue_avg=4.482574761865876e-46:evalue_max=2.58e-44:evalue_min=2.7e-98:evalue_std=3.2567592021876364e-45:evalue_sum=2.824022099975502e-44:gapopen_avg=0.2857142857142857:gapopen_max=3.0:gapopen_min=0.0:gapopen_std=0.6331837482012429:gapopen_sum=18.0:gtdb_class_counter=c__Actinomycetia--55:gtdb_domain_counter=d__Bacteria--55:gtdb_family_counter=f__Micromonosporaceae--55:gtdb_genus_counter=g__Actinoplanes--52||g__Pilimelia--2||g__Spirilliplanes--1:gtdb_order_counter=o__Mycobacteriales--55:gtdb_phylum_counter=p__Actinobacteriota--55:gtdb_species_counter=s__Actinoplanes abujensis--1||s__Actinoplanes atraurantiacus--2||s__Actinoplanes auranticolor--1||s__Actinoplanes bogorensis--1||s__Actinoplanes brasiliensis--1||s__Actinoplanes campanulatus--1||s__Actinoplanes consettensis--2||s__Actinoplanes couchii--1||s__Actinoplanes cyaneus--1||s__Actinoplanes deccanensis--1||s__Actinoplanes derwentensis--1||s__Actinoplanes digitatis--1||s__Actinoplanes durhamensis--1||s__Actinoplanes endophyticus--1||s__Actinoplanes ferrugineus--1||s__Actinoplanes ferrugineus_A--1||s__Actinoplanes friuliensis--1||s__Actinoplanes globisporus--1||s__Actinoplanes humidus--2||s__Actinoplanes ianthinogenes--1||s__Actinoplanes italicus--1||s__Actinoplanes lobatus--1||s__Actinoplanes lutulentus--1||s__Actinoplanes missouriensis--1||s__Actinoplanes octamycinicus--1||s__Actinoplanes palleronii--1||s__Actinoplanes philippinensis--1||s__Actinoplanes rectilineatus--1||s__Actinoplanes regularis--1||s__Actinoplanes siamensis--1||s__Actinoplanes sp000389965--1||s__Actinoplanes sp001553785--1||s__Actinoplanes sp003999975--1||s__Actinoplanes sp004001265--1||s__Actinoplanes sp012933445--1||s__Actinoplanes sp015704865--1||s__Actinoplanes sp016464385--1||s__Actinoplanes sp016785085--1||s__Actinoplanes sp016834655--1||s__Actinoplanes sp017592555--1||s__Actinoplanes sp900119315--1||s__Actinoplanes subtropicus--1||s__Actinoplanes teichomyceticus--1||s__Actinoplanes tereljensis--2||s__Actinoplanes toevensis--2||s__Actinoplanes utahensis--1||s__Actinoplanes xinjiangensis--1||s__Pilimelia anulata--1||s__Pilimelia terevasa--1||s__Spirilliplanes yamanashiensis--1:heptad_counter=MCP-38H--154:lbd_counter=:lca_tree=g__Actinoplanes:length_avg=134.0:length_max=191.0:length_min=88.0:length_std=24.016795198629296:length_sum=8442.0:mismatch_avg=10.031746031746032:mismatch_max=37.0:mismatch_min=1.0:mismatch_std=6.928129324316904:mismatch_sum=632.0:name=N915034:qcovhsp_avg=98.49682539682539:qcovhsp_max=100.0:qcovhsp_min=95.1:qcovhsp_std=1.4975214203829907:qcovhsp_sum=6205.299999999999:qend_avg=135.61904761904762:qend_max=181.0:qend_min=88.0:qend_std=25.066639294687153:qend_sum=8544.0:qstart_avg=3.126984126984127:qstart_max=9.0:qstart_min=1.0:qstart_std=2.303518091207051:qstart_sum=197.0:ref_name_counter=RS_GCF_000379645.1_protein.faa_NZ_KB903328.1_267@PF00015_full_PFAM.325.510--3||RS_GCF_000494755.1_protein.faa_NC_022657.1_8158@PF00015_full_PFAM.328.505--3||RS_GCF_004001265.1_protein.faa_NZ_AP019371.1_5587@PF00015_full_PFAM.331.505--1||RS_GCF_012933445.1_protein.faa_NZ_JABBNC010000002.1_55@PF00015_full_PFAM.331.506--2||RS_GCF_014647795.1_protein.faa_NZ_BMPW01000013.1_112@PF00015_full_PFAM.324.501--3||RS_GCF_016862175.1_protein.faa_NZ_BOML01000009.1_61@PF00015_full_PFAM.331.504--2||RS_GCF_016863475.1_protein.faa_NZ_BOOY01000001.1_11@PF00015_full_PFAM.325.501--22||RS_GCF_018332655.1_protein.faa_NZ_BOQL01000025.1_97@PF00015_full_PFAM.328.505--20||RS_GCF_018332715.1_protein.faa_NZ_BOQP01000034.1_98@PF00015_full_PFAM.329.502--1||RS_GCF_018829635.1_protein.faa_NZ_JAHKKG010000002.1_288@PF00015_full_PFAM.322.498--3||RS_GCF_900113015.1_protein.faa_NZ_FONV01000007.1_364@PF00015_full_PFAM.329.502--3:scovhsp_avg=75.66190476190478:scovhsp_max=98.3:scovhsp_min=50.3:scovhsp_std=13.077306477270495:scovhsp_sum=4766.700000000001:send_avg=144.82539682539684:send_max=176.0:send_min=89.0:send_std=21.776385317615965:send_sum=9124.0:sstart_avg=12.222222222222221:sstart_max=50.0:sstart_min=1.0:sstart_std=16.157934677631143:sstart_sum=770.0],((((((4fed4c44-91c1-41f7-8ce4-a1d9d8c17fbc_1@MCPsignal.169.270:0.0184033[&&NHX:Sample=rhizpot1:Type=capture:besthit=82.2:bitscore=143.0:capture_class=c__Alphaproteobacteria:capture_domain=d__Bacteria:capture_family=f__Sphingomonadaceae:capture_genus=g__Sphingomonas:capture_order=o__Sphingomonadales:capture_phylum=p__Proteobacteria:capture_species=s__Sphingomonas sp001421535:evalue=1.28e-44:gapopen=0.0:heptad=MCP-38H:length=101.0:mismatch=18.0:qcovhsp=100.0:qend=101.0:qstart=1.0:ref_name=RS_GCF_900143005.1_protein.faa_NZ_FRCS01000001.1_133@PF00015_full_PFAM.345.517:scovhsp=58.7:send=105.0:sstart=5.0],(RS_GCF_900143005.1_protein.faa_NZ_FRCS01000001.1_133@PF00015_full_PFAM.345.517:5e-09[&&NHX:Type=GTDB:gtdb_class=c__Actinomycetia:gtdb_domain=d__Bacteria:gtdb_family=f__Cryptosporangiaceae:gtdb_genus=g__Cryptosporangium:gtdb_order=o__Mycobacteriales:gtdb_phylum=p__Actinobacteriota:gtdb_species=s__Cryptosporangium aurantiacum:heptad=MCP-38H:species=d__Bacteria_p__Actinobacteriota_c__Actinomycetia_o__Mycobacteriales_f__Cryptosporangiaceae_g__Cryptosporangium_s__Cryptosporangium aurantiacum],RS_GCF_000585375.1_protein.faa_NZ_KK073874.1_6846@PF00015_full_PFAM.343.522:0.0851314[&&NHX:Type=GTDB:gtdb_class=c__Actinomycetia:gtdb_domain=d__Bacteria:gtdb_family=f__Cryptosporangiaceae:gtdb_genus=g__Cryptosporangium:gtdb_order=o__Mycobacteriales:gtdb_phylum=p__Actinobacteriota:gtdb_species=s__Cryptosporangium arvum:heptad=MCP-38H:species=d__Bacteria_p__Actinobacteriota_c__Actinomycetia_o__Mycobacteriales_f__Cryptosporangiaceae_g__Cryptosporangium_s__Cryptosporangium arvum])0:5e-09[&&NHX:Sample_counter=:Type_counter=GTDB--2:capture_class_counter=:capture_domain_counter=:capture_family_counter=:capture_genus_counter=:capture_order_counter=:capture_phylum_counter=:capture_species_counter=:evoltype=D:gtdb_class_counter=c__Actinomycetia--2:gtdb_domain_counter=d__Bacteria--2:gtdb_family_counter=f__Cryptosporangiaceae--2:gtdb_genus_counter=g__Cryptosporangium--2:gtdb_order_counter=o__Mycobacteriales--2:gtdb_phylum_counter=p__Actinobacteriota--2:gtdb_species_counter=s__Cryptosporangium arvum--1||s__Cryptosporangium aurantiacum--1:heptad_counter=MCP-38H--2:lbd_counter=:lca=d__Bacteria:lca_tree=g__Cryptosporangium:name=N915038:ref_name_counter=])1:0.201897[&&NHX:Sample_counter=rhizpot1--1:Type_counter=GTDB--2||capture--1:besthit_avg=82.2:besthit_max=82.2:besthit_min=82.2:besthit_std=0:besthit_sum=82.2:bitscore_avg=143.0:bitscore_max=143.0:bitscore_min=143.0:bitscore_std=0:bitscore_sum=143.0:capture_class_counter=c__Alphaproteobacteria--1:capture_domain_counter=d__Bacteria--1:capture_family_counter=f__Sphingomonadaceae--1:capture_genus_counter=g__Sphingomonas--1:capture_order_counter=o__Sphingomonadales--1:capture_phylum_counter=p__Proteobacteria--1:capture_species_counter=s__Sphingomonas sp001421535--1:evalue_avg=1.28e-44:evalue_max=1.28e-44:evalue_min=1.28e-44:evalue_std=0:evalue_sum=1.28e-44:gapopen_avg=0.0:gapopen_max=0.0:gapopen_min=0.0:gapopen_std=0:gapopen_sum=0.0:gtdb_class_counter=c__Actinomycetia--2:gtdb_domain_counter=d__Bacteria--2:gtdb_family_counter=f__Cryptosporangiaceae--2:gtdb_genus_counter=g__Cryptosporangium--2:gtdb_order_counter=o__Mycobacteriales--2:gtdb_phylum_counter=p__Actinobacteriota--2:gtdb_species_counter=s__Cryptosporangium arvum--1||s__Cryptosporangium aurantiacum--1:heptad_counter=MCP-38H--3:lbd_counter=:lca_tree=g__Cryptosporangium:length_avg=101.0:length_max=101.0:length_min=101.0:length_std=0:length_sum=101.0:mismatch_avg=18.0:mismatch_max=18.0:mismatch_min=18.0:mismatch_std=0:mismatch_sum=18.0:name=N915039:qcovhsp_avg=100.0:qcovhsp_max=100.0:qcovhsp_min=100.0:qcovhsp_std=0:qcovhsp_sum=100.0:qend_avg=101.0:qend_max=101.0:qend_min=101.0:qend_std=0:qend_sum=101.0:qstart_avg=1.0:qstart_max=1.0:qstart_min=1.0:qstart_std=0:qstart_sum=1.0:ref_name_counter=RS_GCF_900143005.1_protein.faa_NZ_FRCS01000001.1_133@PF00015_full_PFAM.345.517--1:scovhsp_avg=58.7:scovhsp_max=58.7:scovhsp_min=58.7:scovhsp_std=0:scovhsp_sum=58.7:send_avg=105.0:send_max=105.0:send_min=105.0:send_std=0:send_sum=105.0:sstart_avg=5.0:sstart_max=5.0:sstart_min=5.0:sstart_std=0:sstart_sum=5.0],RS_GCF_015711645.1_protein.faa_NZ_JABTEX010000003.1_136@PF00015_full_PFAM.330.504:0.165671[&&NHX:Type=GTDB:gtdb_class=c__Actinomycetia:gtdb_domain=d__Bacteria:gtdb_family=f__Streptosporangiaceae:gtdb_genus=g__Planomonospora:gtdb_order=o__Streptosporangiales:gtdb_phylum=p__Actinobacteriota:gtdb_species=s__Planomonospora sp015711645:heptad=MCP-38H:species=d__Bacteria_p__Actinobacteriota_c__Actinomycetia_o__Streptosporangiales_f__Streptosporangiaceae_g__Planomonospora_s__Planomonospora sp015711645])0.745:0.0451017[&&NHX:Sample_counter=rhizpot1--1:Type_counter=GTDB--3||capture--1:besthit_avg=82.2:besthit_max=82.2:besthit_min=82.2:besthit_std=0:besthit_sum=82.2:bitscore_avg=143.0:bitscore_max=143.0:bitscore_min=143.0:bitscore_std=0:bitscore_sum=143.0:capture_class_counter=c__Alphaproteobacteria--1:capture_domain_counter=d__Bacteria--1:capture_family_counter=f__Sphingomonadaceae--1:capture_genus_counter=g__Sphingomonas--1:capture_order_counter=o__Sphingomonadales--1:capture_phylum_counter=p__Proteobacteria--1:capture_species_counter=s__Sphingomonas sp001421535--1:evalue_avg=1.28e-44:evalue_max=1.28e-44:evalue_min=1.28e-44:evalue_std=0:evalue_sum=1.28e-44:gapopen_avg=0.0:gapopen_max=0.0:gapopen_min=0.0:gapopen_std=0:gapopen_sum=0.0:gtdb_class_counter=c__Actinomycetia--3:gtdb_domain_counter=d__Bacteria--3:gtdb_family_counter=f__Cryptosporangiaceae--2||f__Streptosporangiaceae--1:gtdb_genus_counter=g__Cryptosporangium--2||g__Planomonospora--1:gtdb_order_counter=o__Mycobacteriales--2||o__Streptosporangiales--1:gtdb_phylum_counter=p__Actinobacteriota--3:gtdb_species_counter=s__Cryptosporangium arvum--1||s__Cryptosporangium aurantiacum--1||s__Planomonospora sp015711645--1:heptad_counter=MCP-38H--4:lbd_counter=:lca_tree=c__Actinomycetia:length_avg=101.0:length_max=101.0:length_min=101.0:length_std=0:length_sum=101.0:mismatch_avg=18.0:mismatch_max=18.0:mismatch_min=18.0:mismatch_std=0:mismatch_sum=18.0:name=N915041:qcovhsp_avg=100.0:qcovhsp_max=100.0:qcovhsp_min=100.0:qcovhsp_std=0:qcovhsp_sum=100.0:qend_avg=101.0:qend_max=101.0:qend_min=101.0:qend_std=0:qend_sum=101.0:qstart_avg=1.0:qstart_max=1.0:qstart_min=1.0:qstart_std=0:qstart_sum=1.0:ref_name_counter=RS_GCF_900143005.1_protein.faa_NZ_FRCS01000001.1_133@PF00015_full_PFAM.345.517--1:scovhsp_avg=58.7:scovhsp_max=58.7:scovhsp_min=58.7:scovhsp_std=0:scovhsp_sum=58.7:send_avg=105.0:send_max=105.0:send_min=105.0:send_std=0:send_sum=105.0:sstart_avg=5.0:sstart_max=5.0:sstart_min=5.0:sstart_std=0:sstart_sum=5.0],RS_GCF_900107255.1_protein.faa_NZ_FNPH01000003.1_532@PF00015_full_PFAM.327.499:0.080393[&&NHX:Type=GTDB:gtdb_class=c__Actinomycetia:gtdb_domain=d__Bacteria:gtdb_family=f__Micromonosporaceae:gtdb_genus=g__Micromonospora_E:gtdb_order=o__Mycobacteriales:gtdb_phylum=p__Actinobacteriota:gtdb_species=s__Micromonospora_E pattaloongensis:heptad=MCP-38H:species=d__Bacteria_p__Actinobacteriota_c__Actinomycetia_o__Mycobacteriales_f__Micromonosporaceae_g__Micromonospora_E_s__Micromonospora_E pattaloongensis])0.69:0.0206169[&&NHX:Sample_counter=rhizpot1--1:Type_counter=GTDB--4||capture--1:besthit_avg=82.2:besthit_max=82.2:besthit_min=82.2:besthit_std=0:besthit_sum=82.2:bitscore_avg=143.0:bitscore_max=143.0:bitscore_min=143.0:bitscore_std=0:bitscore_sum=143.0:capture_class_counter=c__Alphaproteobacteria--1:capture_domain_counter=d__Bacteria--1:capture_family_counter=f__Sphingomonadaceae--1:capture_genus_counter=g__Sphingomonas--1:capture_order_counter=o__Sphingomonadales--1:capture_phylum_counter=p__Proteobacteria--1:capture_species_counter=s__Sphingomonas sp001421535--1:evalue_avg=1.28e-44:evalue_max=1.28e-44:evalue_min=1.28e-44:evalue_std=0:evalue_sum=1.28e-44:gapopen_avg=0.0:gapopen_max=0.0:gapopen_min=0.0:gapopen_std=0:gapopen_sum=0.0:gtdb_class_counter=c__Actinomycetia--4:gtdb_domain_counter=d__Bacteria--4:gtdb_family_counter=f__Cryptosporangiaceae--2||f__Micromonosporaceae--1||f__Streptosporangiaceae--1:gtdb_genus_counter=g__Cryptosporangium--2||g__Micromonospora_E--1||g__Planomonospora--1:gtdb_order_counter=o__Mycobacteriales--3||o__Streptosporangiales--1:gtdb_phylum_counter=p__Actinobacteriota--4:gtdb_species_counter=s__Cryptosporangium arvum--1||s__Cryptosporangium aurantiacum--1||s__Micromonospora_E pattaloongensis--1||s__Planomonospora sp015711645--1:heptad_counter=MCP-38H--5:lbd_counter=:lca_tree=c__Actinomycetia:length_avg=101.0:length_max=101.0:length_min=101.0:length_std=0:length_sum=101.0:mismatch_avg=18.0:mismatch_max=18.0:mismatch_min=18.0:mismatch_std=0:mismatch_sum=18.0:name=N915043:qcovhsp_avg=100.0:qcovhsp_max=100.0:qcovhsp_min=100.0:qcovhsp_std=0:qcovhsp_sum=100.0:qend_avg=101.0:qend_max=101.0:qend_min=101.0:qend_std=0:qend_sum=101.0:qstart_avg=1.0:qstart_max=1.0:qstart_min=1.0:qstart_std=0:qstart_sum=1.0:ref_name_counter=RS_GCF_900143005.1_protein.faa_NZ_FRCS01000001.1_133@PF00015_full_PFAM.345.517--1:scovhsp_avg=58.7:scovhsp_max=58.7:scovhsp_min=58.7:scovhsp_std=0:scovhsp_sum=58.7:send_avg=105.0:send_max=105.0:send_min=105.0:send_std=0:send_sum=105.0:sstart_avg=5.0:sstart_max=5.0:sstart_min=5.0:sstart_std=0:sstart_sum=5.0],((ac410c88-6880-422e-822a-a941c3cb1cb7_1@MCPsignal.160.323:0.0145417[&&NHX:Sample=rhizpot1:Type=capture:besthit=75.8:bitscore=206.0:capture_class=c__Alphaproteobacteria:capture_domain=d__Bacteria:capture_family=f__Sphingomonadaceae:capture_genus=g__Sphingomonas:capture_order=o__Sphingomonadales:capture_phylum=p__Proteobacteria:capture_species=s__Sphingomonas hankookensis:evalue=1.75e-68:gapopen=0.0:heptad=MCP-38H:length=161.0:mismatch=39.0:qcovhsp=98.8:qend=162.0:qstart=2.0:ref_name=RS_GCF_900107255.1_protein.faa_NZ_FNPH01000003.1_532@PF00015_full_PFAM.327.499:scovhsp=93.6:send=163.0:sstart=3.0],(752d0b45-1841-413b-9830-00aa9a61530b_5@MCPsignal.23.153:5e-09[&&NHX:Sample=rhizpot3:Type=capture:besthit=84.6:bitscore=190.0:capture_class=c__Alphaproteobacteria:capture_domain=d__Bacteria:capture_family=f__Ancalomicrobiaceae:capture_genus=g__Pinisolibacter:capture_order=o__Rhizobiales:capture_phylum=p__Proteobacteria:capture_species=s__Pinisolibacter sp002298965:evalue=1.33e-62:gapopen=0.0:heptad=MCP-38H:length=130.0:mismatch=20.0:qcovhsp=100.0:qend=130.0:qstart=1.0:ref_name=RS_GCF_016863475.1_protein.faa_NZ_BOOY01000001.1_11@PF00015_full_PFAM.325.501:scovhsp=73.9:send=161.0:sstart=32.0],67f612bf-71e9-433a-9aaa-5e2bc13ac8f4_2@MCPsignal.49.212:0.0240811[&&NHX:Sample=rhizpot3:Type=capture:besthit=81.4:bitscore=223.0:capture_class=c__UBA11346:capture_domain=d__Bacteria:capture_family=f__UBA11346:capture_genus=g__JACDEC01:capture_order=o__UBA11346:capture_phylum=p__Planctomycetota:capture_species=s__JACDEC01 sp013816645:evalue=4.05e-75:gapopen=0.0:heptad=MCP-38H:length=161.0:mismatch=30.0:qcovhsp=98.8:qend=163.0:qstart=3.0:ref_name=RS_GCF_016863475.1_protein.faa_NZ_BOOY01000001.1_11@PF00015_full_PFAM.325.501:scovhsp=91.5:send=161.0:sstart=1.0])0.733:0.00830678[&&NHX:Sample_counter=rhizpot3--2:Type_counter=capture--2:besthit_avg=83.0:besthit_max=84.6:besthit_min=81.4:besthit_std=2.262741699796944:besthit_sum=166.0:bitscore_avg=206.5:bitscore_max=223.0:bitscore_min=190.0:bitscore_std=23.33452377915607:bitscore_sum=413.0:capture_class_counter=c__Alphaproteobacteria--1||c__UBA11346--1:capture_domain_counter=d__Bacteria--2:capture_family_counter=f__Ancalomicrobiaceae--1||f__UBA11346--1:capture_genus_counter=g__JACDEC01--1||g__Pinisolibacter--1:capture_order_counter=o__Rhizobiales--1||o__UBA11346--1:capture_phylum_counter=p__Planctomycetota--1||p__Proteobacteria--1:capture_species_counter=s__JACDEC01 sp013816645--1||s__Pinisolibacter sp002298965--1:evalue_avg=6.650000000002026e-63:evalue_max=1.33e-62:evalue_min=4.05e-75:evalue_std=9.404520189778219e-63:evalue_sum=1.3300000000004051e-62:gapopen_avg=0.0:gapopen_max=0.0:gapopen_min=0.0:gapopen_std=0.0:gapopen_sum=0.0:gtdb_class_counter=:gtdb_domain_counter=:gtdb_family_counter=:gtdb_genus_counter=:gtdb_order_counter=:gtdb_phylum_counter=:gtdb_species_counter=:heptad_counter=MCP-38H--2:lbd_counter=:length_avg=145.5:length_max=161.0:length_min=130.0:length_std=21.920310216782973:length_sum=291.0:mismatch_avg=25.0:mismatch_max=30.0:mismatch_min=20.0:mismatch_std=7.0710678118654755:mismatch_sum=50.0:name=N915047:qcovhsp_avg=99.4:qcovhsp_max=100.0:qcovhsp_min=98.8:qcovhsp_std=0.848528137423859:qcovhsp_sum=198.8:qend_avg=146.5:qend_max=163.0:qend_min=130.0:qend_std=23.33452377915607:qend_sum=293.0:qstart_avg=2.0:qstart_max=3.0:qstart_min=1.0:qstart_std=1.4142135623730951:qstart_sum=4.0:ref_name_counter=RS_GCF_016863475.1_protein.faa_NZ_BOOY01000001.1_11@PF00015_full_PFAM.325.501--2:scovhsp_avg=82.7:scovhsp_max=91.5:scovhsp_min=73.9:scovhsp_std=12.445079348883233:scovhsp_sum=165.4:send_avg=161.0:send_max=161.0:send_min=161.0:send_std=0.0:send_sum=322.0:sstart_avg=16.5:sstart_max=32.0:sstart_min=1.0:sstart_std=21.920310216782973:sstart_sum=33.0])0.994:0.0737153[&&NHX:Sample_counter=rhizpot1--1||rhizpot3--2:Type_counter=capture--3:besthit_avg=80.6:besthit_max=84.6:besthit_min=75.8:besthit_std=4.454211490264017:besthit_sum=241.79999999999998:bitscore_avg=206.33333333333334:bitscore_max=223.0:bitscore_min=190.0:bitscore_std=16.50252505931542:bitscore_sum=619.0:capture_class_counter=c__Alphaproteobacteria--2||c__UBA11346--1:capture_domain_counter=d__Bacteria--3:capture_family_counter=f__Ancalomicrobiaceae--1||f__Sphingomonadaceae--1||f__UBA11346--1:capture_genus_counter=g__JACDEC01--1||g__Pinisolibacter--1||g__Sphingomonas--1:capture_order_counter=o__Rhizobiales--1||o__Sphingomonadales--1||o__UBA11346--1:capture_phylum_counter=p__Planctomycetota--1||p__Proteobacteria--2:capture_species_counter=s__JACDEC01 sp013816645--1||s__Pinisolibacter sp002298965--1||s__Sphingomonas hankookensis--1:evalue_avg=4.433339166668017e-63:evalue_max=1.33e-62:evalue_min=4.05e-75:evalue_std=7.678753528410984e-63:evalue_sum=1.3300017500004052e-62:gapopen_avg=0.0:gapopen_max=0.0:gapopen_min=0.0:gapopen_std=0.0:gapopen_sum=0.0:gtdb_class_counter=:gtdb_domain_counter=:gtdb_family_counter=:gtdb_genus_counter=:gtdb_order_counter=:gtdb_phylum_counter=:gtdb_species_counter=:heptad_counter=MCP-38H--3:lbd_counter=:length_avg=150.66666666666666:length_max=161.0:length_min=130.0:length_std=17.897858344878397:length_sum=452.0:mismatch_avg=29.666666666666668:mismatch_max=39.0:mismatch_min=20.0:mismatch_std=9.504384952922168:mismatch_sum=89.0:name=N915048:qcovhsp_avg=99.2:qcovhsp_max=100.0:qcovhsp_min=98.8:qcovhsp_std=0.6928203230275526:qcovhsp_sum=297.6:qend_avg=151.66666666666666:qend_max=163.0:qend_min=130.0:qend_std=18.77054430040145:qend_sum=455.0:qstart_avg=2.0:qstart_max=3.0:qstart_min=1.0:qstart_std=1.0:qstart_sum=6.0:ref_name_counter=RS_GCF_016863475.1_protein.faa_NZ_BOOY01000001.1_11@PF00015_full_PFAM.325.501--2||RS_GCF_900107255.1_protein.faa_NZ_FNPH01000003.1_532@PF00015_full_PFAM.327.499--1:scovhsp_avg=86.33333333333333:scovhsp_max=93.6:scovhsp_min=73.9:scovhsp_std=10.818656724997481:scovhsp_sum=259.0:send_avg=161.66666666666666:send_max=163.0:send_min=161.0:send_std=1.1547005383792515:send_sum=485.0:sstart_avg=12.0:sstart_max=32.0:sstart_min=1.0:sstart_std=17.349351572897472:sstart_sum=36.0],(7dc7b454-bce3-49e6-aaa1-43499c5dea45_5@MCPsignal.106.266:5e-09[&&NHX:Sample=rhiztom2:Type=capture:besthit=85.4:bitscore=221.0:capture_class=c__Alphaproteobacteria:capture_domain=d__Bacteria:capture_family=f__Beijerinckiaceae:capture_genus=g__Bosea:capture_order=o__Rhizobiales:capture_phylum=p__Proteobacteria:capture_species=s__Bosea sp001898115:evalue=1.82e-74:gapopen=1.0:heptad=MCP-38H:length=157.0:mismatch=22.0:qcovhsp=98.1:qend=159.0:qstart=3.0:ref_name=RS_GCF_900107255.1_protein.faa_NZ_FNPH01000003.1_532@PF00015_full_PFAM.327.499:scovhsp=90.7:send=156.0:sstart=1.0],18866d67-b5b0-46d7-b5c1-9878baf6bccd_3@MCPsignal.95.255:0.00454037[&&NHX:Sample=rhiztom3:Type=capture:besthit=85.3:bitscore=224.0:capture_class=c__Gammaproteobacteria:capture_domain=d__Bacteria:capture_family=f__Rhodocyclaceae:capture_genus=g__Thauera:capture_order=o__Burkholderiales:capture_phylum=p__Proteobacteria:capture_species=s__Thauera sp017997795:evalue=1.56e-75:gapopen=0.0:heptad=MCP-38H:length=156.0:mismatch=23.0:qcovhsp=97.5:qend=158.0:qstart=3.0:ref_name=RS_GCF_900107255.1_protein.faa_NZ_FNPH01000003.1_532@PF00015_full_PFAM.327.499:scovhsp=90.7:send=156.0:sstart=1.0])0.941:0.0403655[&&NHX:Sample_counter=rhiztom2--1||rhiztom3--1:Type_counter=capture--2:besthit_avg=85.35:besthit_max=85.4:besthit_min=85.3:besthit_std=0.07071067811866079:besthit_sum=170.7:bitscore_avg=222.5:bitscore_max=224.0:bitscore_min=221.0:bitscore_std=2.1213203435596424:bitscore_sum=445.0:capture_class_counter=c__Alphaproteobacteria--1||c__Gammaproteobacteria--1:capture_domain_counter=d__Bacteria--2:capture_family_counter=f__Beijerinckiaceae--1||f__Rhodocyclaceae--1:capture_genus_counter=g__Bosea--1||g__Thauera--1:capture_order_counter=o__Burkholderiales--1||o__Rhizobiales--1:capture_phylum_counter=p__Proteobacteria--2:capture_species_counter=s__Bosea sp001898115--1||s__Thauera sp017997795--1:evalue_avg=9.88e-75:evalue_max=1.82e-74:evalue_min=1.56e-75:evalue_std=1.1766256838944152e-74:evalue_sum=1.976e-74:gapopen_avg=0.5:gapopen_max=1.0:gapopen_min=0.0:gapopen_std=0.7071067811865476:gapopen_sum=1.0:gtdb_class_counter=:gtdb_domain_counter=:gtdb_family_counter=:gtdb_genus_counter=:gtdb_order_counter=:gtdb_phylum_counter=:gtdb_species_counter=:heptad_counter=MCP-38H--2:lbd_counter=:length_avg=156.5:length_max=157.0:length_min=156.0:length_std=0.7071067811865476:length_sum=313.0:mismatch_avg=22.5:mismatch_max=23.0:mismatch_min=22.0:mismatch_std=0.7071067811865476:mismatch_sum=45.0:name=N915051:qcovhsp_avg=97.8:qcovhsp_max=98.1:qcovhsp_min=97.5:qcovhsp_std=0.42426406871192446:qcovhsp_sum=195.6:qend_avg=158.5:qend_max=159.0:qend_min=158.0:qend_std=0.7071067811865476:qend_sum=317.0:qstart_avg=3.0:qstart_max=3.0:qstart_min=3.0:qstart_std=0.0:qstart_sum=6.0:ref_name_counter=RS_GCF_900107255.1_protein.faa_NZ_FNPH01000003.1_532@PF00015_full_PFAM.327.499--2:scovhsp_avg=90.7:scovhsp_max=90.7:scovhsp_min=90.7:scovhsp_std=0.0:scovhsp_sum=181.4:send_avg=156.0:send_max=156.0:send_min=156.0:send_std=0.0:send_sum=312.0:sstart_avg=1.0:sstart_max=1.0:sstart_min=1.0:sstart_std=0.0:sstart_sum=2.0])0.3:0.0173034[&&NHX:Sample_counter=rhizpot1--1||rhizpot3--2||rhiztom2--1||rhiztom3--1:Type_counter=capture--5:besthit_avg=82.5:besthit_max=85.4:besthit_min=75.8:besthit_std=4.0853396431631:besthit_sum=412.5:bitscore_avg=212.8:bitscore_max=224.0:bitscore_min=190.0:bitscore_std=14.68672870315238:bitscore_sum=1064.0:capture_class_counter=c__Alphaproteobacteria--3||c__Gammaproteobacteria--1||c__UBA11346--1:capture_domain_counter=d__Bacteria--5:capture_family_counter=f__Ancalomicrobiaceae--1||f__Beijerinckiaceae--1||f__Rhodocyclaceae--1||f__Sphingomonadaceae--1||f__UBA11346--1:capture_genus_counter=g__Bosea--1||g__JACDEC01--1||g__Pinisolibacter--1||g__Sphingomonas--1||g__Thauera--1:capture_order_counter=o__Burkholderiales--1||o__Rhizobiales--2||o__Sphingomonadales--1||o__UBA11346--1:capture_phylum_counter=p__Planctomycetota--1||p__Proteobacteria--4:capture_species_counter=s__Bosea sp001898115--1||s__JACDEC01 sp013816645--1||s__Pinisolibacter sp002298965--1||s__Sphingomonas hankookensis--1||s__Thauera sp017997795--1:evalue_avg=2.6600035000047625e-63:evalue_max=1.33e-62:evalue_min=1.56e-75:evalue_std=5.947938863592126e-63:evalue_sum=1.3300017500023812e-62:gapopen_avg=0.2:gapopen_max=1.0:gapopen_min=0.0:gapopen_std=0.44721359549995804:gapopen_sum=1.0:gtdb_class_counter=:gtdb_domain_counter=:gtdb_family_counter=:gtdb_genus_counter=:gtdb_order_counter=:gtdb_phylum_counter=:gtdb_species_counter=:heptad_counter=MCP-38H--5:lbd_counter=:length_avg=153.0:length_max=161.0:length_min=130.0:length_std=13.057564857200596:length_sum=765.0:mismatch_avg=26.8:mismatch_max=39.0:mismatch_min=20.0:mismatch_std=7.791020472312981:mismatch_sum=134.0:name=N915052:qcovhsp_avg=98.64:qcovhsp_max=100.0:qcovhsp_min=97.5:qcovhsp_std=0.9343446901438468:qcovhsp_sum=493.2:qend_avg=154.4:qend_max=163.0:qend_min=130.0:qend_std=13.794926603646719:qend_sum=772.0:qstart_avg=2.4:qstart_max=3.0:qstart_min=1.0:qstart_std=0.8944271909999159:qstart_sum=12.0:ref_name_counter=RS_GCF_016863475.1_protein.faa_NZ_BOOY01000001.1_11@PF00015_full_PFAM.325.501--2||RS_GCF_900107255.1_protein.faa_NZ_FNPH01000003.1_532@PF00015_full_PFAM.327.499--3:scovhsp_avg=88.08:scovhsp_max=93.6:scovhsp_min=73.9:scovhsp_std=8.015110729116595:scovhsp_sum=440.4:send_avg=159.4:send_max=163.0:send_min=156.0:send_std=3.209361307176242:send_sum=797.0:sstart_avg=7.6:sstart_max=32.0:sstart_min=1.0:sstart_std=13.667479650615908:sstart_sum=38.0])0.874:0.0338097[&&NHX:Sample_counter=rhizpot1--2||rhizpot3--2||rhiztom2--1||rhiztom3--1:Type_counter=GTDB--4||capture--6:besthit_avg=82.45:besthit_max=85.4:besthit_min=75.8:besthit_std=3.6560908085002484:besthit_sum=494.7:bitscore_avg=201.16666666666666:bitscore_max=224.0:bitscore_min=143.0:bitscore_std=31.3778053194717:bitscore_sum=1207.0:capture_class_counter=c__Alphaproteobacteria--4||c__Gammaproteobacteria--1||c__UBA11346--1:capture_domain_counter=d__Bacteria--6:capture_family_counter=f__Ancalomicrobiaceae--1||f__Beijerinckiaceae--1||f__Rhodocyclaceae--1||f__Sphingomonadaceae--2||f__UBA11346--1:capture_genus_counter=g__Bosea--1||g__JACDEC01--1||g__Pinisolibacter--1||g__Sphingomonas--2||g__Thauera--1:capture_order_counter=o__Burkholderiales--1||o__Rhizobiales--2||o__Sphingomonadales--2||o__UBA11346--1:capture_phylum_counter=p__Planctomycetota--1||p__Proteobacteria--5:capture_species_counter=s__Bosea sp001898115--1||s__JACDEC01 sp013816645--1||s__Pinisolibacter sp002298965--1||s__Sphingomonas hankookensis--1||s__Sphingomonas sp001421535--1||s__Thauera sp017997795--1:evalue_avg=2.1333333333333335e-45:evalue_max=1.28e-44:evalue_min=1.56e-75:evalue_std=5.225578117937447e-45:evalue_sum=1.28e-44:gapopen_avg=0.16666666666666666:gapopen_max=1.0:gapopen_min=0.0:gapopen_std=0.408248290463863:gapopen_sum=1.0:gtdb_class_counter=c__Actinomycetia--4:gtdb_domain_counter=d__Bacteria--4:gtdb_family_counter=f__Cryptosporangiaceae--2||f__Micromonosporaceae--1||f__Streptosporangiaceae--1:gtdb_genus_counter=g__Cryptosporangium--2||g__Micromonospora_E--1||g__Planomonospora--1:gtdb_order_counter=o__Mycobacteriales--3||o__Streptosporangiales--1:gtdb_phylum_counter=p__Actinobacteriota--4:gtdb_species_counter=s__Cryptosporangium arvum--1||s__Cryptosporangium aurantiacum--1||s__Micromonospora_E pattaloongensis--1||s__Planomonospora sp015711645--1:heptad_counter=MCP-38H--10:lbd_counter=:lca_tree=c__Actinomycetia:length_avg=144.33333333333334:length_max=161.0:length_min=101.0:length_std=24.229458654015914:length_sum=866.0:mismatch_avg=25.333333333333332:mismatch_max=39.0:mismatch_min=18.0:mismatch_std=7.840068026915753:mismatch_sum=152.0:name=N915053:qcovhsp_avg=98.86666666666667:qcovhsp_max=100.0:qcovhsp_min=97.5:qcovhsp_std=1.0033277962194949:qcovhsp_sum=593.2:qend_avg=145.5:qend_max=163.0:qend_min=101.0:qend_std=25.0499500997507:qend_sum=873.0:qstart_avg=2.1666666666666665:qstart_max=3.0:qstart_min=1.0:qstart_std=0.983192080250175:qstart_sum=13.0:ref_name_counter=RS_GCF_016863475.1_protein.faa_NZ_BOOY01000001.1_11@PF00015_full_PFAM.325.501--2||RS_GCF_900107255.1_protein.faa_NZ_FNPH01000003.1_532@PF00015_full_PFAM.327.499--3||RS_GCF_900143005.1_protein.faa_NZ_FRCS01000001.1_133@PF00015_full_PFAM.345.517--1:scovhsp_avg=83.18333333333334:scovhsp_max=93.6:scovhsp_min=58.7:scovhsp_std=13.973462944691505:scovhsp_sum=499.1:send_avg=150.33333333333334:send_max=163.0:send_min=105.0:send_std=22.39345142372356:send_sum=902.0:sstart_avg=7.166666666666667:sstart_max=32.0:sstart_min=1.0:sstart_std=12.270560976038:sstart_sum=43.0],(((e756194f-0332-47b0-8c6c-a4da1e062ce8_4@MCPsignal.392.451:0.0273321[&&NHX:Sample=rhizpot1:Type=capture:capture_class=c__Holophagae:capture_domain=d__Bacteria:capture_family=f__Holophagaceae:capture_genus=g__Geothrix:capture_order=o__Holophagales:capture_phylum=p__Acidobacteriota:capture_species=s__Geothrix sp016195985:heptad=MCP-38H],((c712aac8-2f7b-5531-aafa-80463e86cc16_4@MCPsignal.379.492:0.0399853[&&NHX:Sample=rhizpot3:Type=capture:capture_class=c__Actinomycetia:capture_domain=d__Bacteria:capture_family=f__Micromonosporaceae:capture_genus=g__Virgisporangium:capture_order=o__Mycobacteriales:capture_phylum=p__Actinobacteriota:capture_species=s__Virgisporangium aurantiacum:heptad=MCP-38H],43f23cc1-13ee-46b8-a256-936f3786d375_2@MCPsignal.293.402:0.0152664[&&NHX:Sample=rhizpot3:Type=capture:besthit=95.5:bitscore=174.0:capture_class=c__Alphaproteobacteria:capture_domain=d__Bacteria:capture_family=f__Rhodobacteraceae:capture_genus=g__Shimia:capture_order=o__Rhodobacterales:capture_phylum=p__Proteobacteria:capture_species=s__Shimia sp017744095:evalue=2.03e-56:gapopen=1.0:heptad=MCP-44H:length=111.0:mismatch=3.0:qcovhsp=100.0:qend=109.0:qstart=1.0:ref_name=RS_GCF_016863655.1_protein.faa_NZ_BOPH01000022.1_159@PF00015_full_PFAM.317.505:scovhsp=59.0:send=117.0:sstart=7.0])0.784:0.00836836[&&NHX:Sample_counter=rhizpot3--2:Type_counter=capture--2:besthit_avg=95.5:besthit_max=95.5:besthit_min=95.5:besthit_std=0:besthit_sum=95.5:bitscore_avg=174.0:bitscore_max=174.0:bitscore_min=174.0:bitscore_std=0:bitscore_sum=174.0:capture_class_counter=c__Actinomycetia--1||c__Alphaproteobacteria--1:capture_domain_counter=d__Bacteria--2:capture_family_counter=f__Micromonosporaceae--1||f__Rhodobacteraceae--1:capture_genus_counter=g__Shimia--1||g__Virgisporangium--1:capture_order_counter=o__Mycobacteriales--1||o__Rhodobacterales--1:capture_phylum_counter=p__Actinobacteriota--1||p__Proteobacteria--1:capture_species_counter=s__Shimia sp017744095--1||s__Virgisporangium aurantiacum--1:evalue_avg=2.03e-56:evalue_max=2.03e-56:evalue_min=2.03e-56:evalue_std=0:evalue_sum=2.03e-56:gapopen_avg=1.0:gapopen_max=1.0:gapopen_min=1.0:gapopen_std=0:gapopen_sum=1.0:gtdb_class_counter=:gtdb_domain_counter=:gtdb_family_counter=:gtdb_genus_counter=:gtdb_order_counter=:gtdb_phylum_counter=:gtdb_species_counter=:heptad_counter=MCP-38H--1||MCP-44H--1:lbd_counter=:length_avg=111.0:length_max=111.0:length_min=111.0:length_std=0:length_sum=111.0:mismatch_avg=3.0:mismatch_max=3.0:mismatch_min=3.0:mismatch_std=0:mismatch_sum=3.0:name=N915057:qcovhsp_avg=100.0:qcovhsp_max=100.0:qcovhsp_min=100.0:qcovhsp_std=0:qcovhsp_sum=100.0:qend_avg=109.0:qend_max=109.0:qend_min=109.0:qend_std=0:qend_sum=109.0:qstart_avg=1.0:qstart_max=1.0:qstart_min=1.0:qstart_std=0:qstart_sum=1.0:ref_name_counter=RS_GCF_016863655.1_protein.faa_NZ_BOPH01000022.1_159@PF00015_full_PFAM.317.505--1:scovhsp_avg=59.0:scovhsp_max=59.0:scovhsp_min=59.0:scovhsp_std=0:scovhsp_sum=59.0:send_avg=117.0:send_max=117.0:send_min=117.0:send_std=0:send_sum=117.0:sstart_avg=7.0:sstart_max=7.0:sstart_min=7.0:sstart_std=0:sstart_sum=7.0],RS_GCF_016863655.1_protein.faa_NZ_BOPH01000022.1_159@PF00015_full_PFAM.317.505:0.0147015[&&NHX:Type=GTDB:gtdb_class=c__Actinomycetia:gtdb_domain=d__Bacteria:gtdb_family=f__Micromonosporaceae:gtdb_genus=g__Virgisporangium:gtdb_order=o__Mycobacteriales:gtdb_phylum=p__Actinobacteriota:gtdb_species=s__Virgisporangium ochraceum:heptad=MCP-38H:species=d__Bacteria_p__Actinobacteriota_c__Actinomycetia_o__Mycobacteriales_f__Micromonosporaceae_g__Virgisporangium_s__Virgisporangium ochraceum])0.255:0.000711221[&&NHX:Sample_counter=rhizpot3--2:Type_counter=GTDB--1||capture--2:besthit_avg=95.5:besthit_max=95.5:besthit_min=95.5:besthit_std=0:besthit_sum=95.5:bitscore_avg=174.0:bitscore_max=174.0:bitscore_min=174.0:bitscore_std=0:bitscore_sum=174.0:capture_class_counter=c__Actinomycetia--1||c__Alphaproteobacteria--1:capture_domain_counter=d__Bacteria--2:capture_family_counter=f__Micromonosporaceae--1||f__Rhodobacteraceae--1:capture_genus_counter=g__Shimia--1||g__Virgisporangium--1:capture_order_counter=o__Mycobacteriales--1||o__Rhodobacterales--1:capture_phylum_counter=p__Actinobacteriota--1||p__Proteobacteria--1:capture_species_counter=s__Shimia sp017744095--1||s__Virgisporangium aurantiacum--1:evalue_avg=2.03e-56:evalue_max=2.03e-56:evalue_min=2.03e-56:evalue_std=0:evalue_sum=2.03e-56:gapopen_avg=1.0:gapopen_max=1.0:gapopen_min=1.0:gapopen_std=0:gapopen_sum=1.0:gtdb_class_counter=c__Actinomycetia--1:gtdb_domain_counter=d__Bacteria--1:gtdb_family_counter=f__Micromonosporaceae--1:gtdb_genus_counter=g__Virgisporangium--1:gtdb_order_counter=o__Mycobacteriales--1:gtdb_phylum_counter=p__Actinobacteriota--1:gtdb_species_counter=s__Virgisporangium ochraceum--1:heptad_counter=MCP-38H--2||MCP-44H--1:lbd_counter=:lca_tree=s__Virgisporangium ochraceum:length_avg=111.0:length_max=111.0:length_min=111.0:length_std=0:length_sum=111.0:mismatch_avg=3.0:mismatch_max=3.0:mismatch_min=3.0:mismatch_std=0:mismatch_sum=3.0:name=N915059:qcovhsp_avg=100.0:qcovhsp_max=100.0:qcovhsp_min=100.0:qcovhsp_std=0:qcovhsp_sum=100.0:qend_avg=109.0:qend_max=109.0:qend_min=109.0:qend_std=0:qend_sum=109.0:qstart_avg=1.0:qstart_max=1.0:qstart_min=1.0:qstart_std=0:qstart_sum=1.0:ref_name_counter=RS_GCF_016863655.1_protein.faa_NZ_BOPH01000022.1_159@PF00015_full_PFAM.317.505--1:scovhsp_avg=59.0:scovhsp_max=59.0:scovhsp_min=59.0:scovhsp_std=0:scovhsp_sum=59.0:send_avg=117.0:send_max=117.0:send_min=117.0:send_std=0:send_sum=117.0:sstart_avg=7.0:sstart_max=7.0:sstart_min=7.0:sstart_std=0:sstart_sum=7.0])0.008:0.00358873[&&NHX:Sample_counter=rhizpot1--1||rhizpot3--2:Type_counter=GTDB--1||capture--3:besthit_avg=95.5:besthit_max=95.5:besthit_min=95.5:besthit_std=0:besthit_sum=95.5:bitscore_avg=174.0:bitscore_max=174.0:bitscore_min=174.0:bitscore_std=0:bitscore_sum=174.0:capture_class_counter=c__Actinomycetia--1||c__Alphaproteobacteria--1||c__Holophagae--1:capture_domain_counter=d__Bacteria--3:capture_family_counter=f__Holophagaceae--1||f__Micromonosporaceae--1||f__Rhodobacteraceae--1:capture_genus_counter=g__Geothrix--1||g__Shimia--1||g__Virgisporangium--1:capture_order_counter=o__Holophagales--1||o__Mycobacteriales--1||o__Rhodobacterales--1:capture_phylum_counter=p__Acidobacteriota--1||p__Actinobacteriota--1||p__Proteobacteria--1:capture_species_counter=s__Geothrix sp016195985--1||s__Shimia sp017744095--1||s__Virgisporangium aurantiacum--1:evalue_avg=2.03e-56:evalue_max=2.03e-56:evalue_min=2.03e-56:evalue_std=0:evalue_sum=2.03e-56:gapopen_avg=1.0:gapopen_max=1.0:gapopen_min=1.0:gapopen_std=0:gapopen_sum=1.0:gtdb_class_counter=c__Actinomycetia--1:gtdb_domain_counter=d__Bacteria--1:gtdb_family_counter=f__Micromonosporaceae--1:gtdb_genus_counter=g__Virgisporangium--1:gtdb_order_counter=o__Mycobacteriales--1:gtdb_phylum_counter=p__Actinobacteriota--1:gtdb_species_counter=s__Virgisporangium ochraceum--1:heptad_counter=MCP-38H--3||MCP-44H--1:lbd_counter=:lca_tree=s__Virgisporangium ochraceum:length_avg=111.0:length_max=111.0:length_min=111.0:length_std=0:length_sum=111.0:mismatch_avg=3.0:mismatch_max=3.0:mismatch_min=3.0:mismatch_std=0:mismatch_sum=3.0:name=N915060:qcovhsp_avg=100.0:qcovhsp_max=100.0:qcovhsp_min=100.0:qcovhsp_std=0:qcovhsp_sum=100.0:qend_avg=109.0:qend_max=109.0:qend_min=109.0:qend_std=0:qend_sum=109.0:qstart_avg=1.0:qstart_max=1.0:qstart_min=1.0:qstart_std=0:qstart_sum=1.0:ref_name_counter=RS_GCF_016863655.1_protein.faa_NZ_BOPH01000022.1_159@PF00015_full_PFAM.317.505--1:scovhsp_avg=59.0:scovhsp_max=59.0:scovhsp_min=59.0:scovhsp_std=0:scovhsp_sum=59.0:send_avg=117.0:send_max=117.0:send_min=117.0:send_std=0:send_sum=117.0:sstart_avg=7.0:sstart_max=7.0:sstart_min=7.0:sstart_std=0:sstart_sum=7.0],RS_GCF_016863635.1_protein.faa_NZ_BOPG01000080.1_35@PF00015_full_PFAM.324.506:0.000956597[&&NHX:Type=GTDB:gtdb_class=c__Actinomycetia:gtdb_domain=d__Bacteria:gtdb_family=f__Micromonosporaceae:gtdb_genus=g__Virgisporangium:gtdb_order=o__Mycobacteriales:gtdb_phylum=p__Actinobacteriota:gtdb_species=s__Virgisporangium aurantiacum:heptad=MCP-38H:species=d__Bacteria_p__Actinobacteriota_c__Actinomycetia_o__Mycobacteriales_f__Micromonosporaceae_g__Virgisporangium_s__Virgisporangium aurantiacum])0.635:0.010471[&&NHX:Sample_counter=rhizpot1--1||rhizpot3--2:Type_counter=GTDB--2||capture--3:besthit_avg=95.5:besthit_max=95.5:besthit_min=95.5:besthit_std=0:besthit_sum=95.5:bitscore_avg=174.0:bitscore_max=174.0:bitscore_min=174.0:bitscore_std=0:bitscore_sum=174.0:capture_class_counter=c__Actinomycetia--1||c__Alphaproteobacteria--1||c__Holophagae--1:capture_domain_counter=d__Bacteria--3:capture_family_counter=f__Holophagaceae--1||f__Micromonosporaceae--1||f__Rhodobacteraceae--1:capture_genus_counter=g__Geothrix--1||g__Shimia--1||g__Virgisporangium--1:capture_order_counter=o__Holophagales--1||o__Mycobacteriales--1||o__Rhodobacterales--1:capture_phylum_counter=p__Acidobacteriota--1||p__Actinobacteriota--1||p__Proteobacteria--1:capture_species_counter=s__Geothrix sp016195985--1||s__Shimia sp017744095--1||s__Virgisporangium aurantiacum--1:evalue_avg=2.03e-56:evalue_max=2.03e-56:evalue_min=2.03e-56:evalue_std=0:evalue_sum=2.03e-56:gapopen_avg=1.0:gapopen_max=1.0:gapopen_min=1.0:gapopen_std=0:gapopen_sum=1.0:gtdb_class_counter=c__Actinomycetia--2:gtdb_domain_counter=d__Bacteria--2:gtdb_family_counter=f__Micromonosporaceae--2:gtdb_genus_counter=g__Virgisporangium--2:gtdb_order_counter=o__Mycobacteriales--2:gtdb_phylum_counter=p__Actinobacteriota--2:gtdb_species_counter=s__Virgisporangium aurantiacum--1||s__Virgisporangium ochraceum--1:heptad_counter=MCP-38H--4||MCP-44H--1:lbd_counter=:lca_tree=g__Virgisporangium:length_avg=111.0:length_max=111.0:length_min=111.0:length_std=0:length_sum=111.0:mismatch_avg=3.0:mismatch_max=3.0:mismatch_min=3.0:mismatch_std=0:mismatch_sum=3.0:name=N915062:qcovhsp_avg=100.0:qcovhsp_max=100.0:qcovhsp_min=100.0:qcovhsp_std=0:qcovhsp_sum=100.0:qend_avg=109.0:qend_max=109.0:qend_min=109.0:qend_std=0:qend_sum=109.0:qstart_avg=1.0:qstart_max=1.0:qstart_min=1.0:qstart_std=0:qstart_sum=1.0:ref_name_counter=RS_GCF_016863655.1_protein.faa_NZ_BOPH01000022.1_159@PF00015_full_PFAM.317.505--1:scovhsp_avg=59.0:scovhsp_max=59.0:scovhsp_min=59.0:scovhsp_std=0:scovhsp_sum=59.0:send_avg=117.0:send_max=117.0:send_min=117.0:send_std=0:send_sum=117.0:sstart_avg=7.0:sstart_max=7.0:sstart_min=7.0:sstart_std=0:sstart_sum=7.0],(a660cfe6-9a58-4786-a0cf-e2a824e067cc_1@MCPsignal.91.183:5e-09[&&NHX:Sample=rhizpot2:Type=capture:capture_class=c__Holophagae:capture_domain=d__Bacteria:capture_family=f__Holophagaceae:capture_genus=g__Geothrix:capture_order=o__Holophagales:capture_phylum=p__Acidobacteriota:capture_species=s__Geothrix sp016195985:heptad=MCP-38H],483b0073-0ca1-452d-8b0c-b5512dfe61f5_2@MCPsignal.301.366:5e-09[&&NHX:Sample=rhizpot2:Type=capture:capture_class=c__Alphaproteobacteria:capture_domain=d__Bacteria:capture_family=f__Thalassobaculaceae:capture_genus=g__Thalassobaculum_A:capture_order=o__Thalassobaculales:capture_phylum=p__Proteobacteria:capture_species=s__Thalassobaculum_A sp018401495:heptad=MCP-38H])0.942:0.106108[&&NHX:Sample_counter=rhizpot2--2:Type_counter=capture--2:capture_class_counter=c__Alphaproteobacteria--1||c__Holophagae--1:capture_domain_counter=d__Bacteria--2:capture_family_counter=f__Holophagaceae--1||f__Thalassobaculaceae--1:capture_genus_counter=g__Geothrix--1||g__Thalassobaculum_A--1:capture_order_counter=o__Holophagales--1||o__Thalassobaculales--1:capture_phylum_counter=p__Acidobacteriota--1||p__Proteobacteria--1:capture_species_counter=s__Geothrix sp016195985--1||s__Thalassobaculum_A sp018401495--1:gtdb_class_counter=:gtdb_domain_counter=:gtdb_family_counter=:gtdb_genus_counter=:gtdb_order_counter=:gtdb_phylum_counter=:gtdb_species_counter=:heptad_counter=MCP-38H--2:lbd_counter=:name=N915065:ref_name_counter=])0.996:0.151274[&&NHX:Sample_counter=rhizpot1--1||rhizpot2--2||rhizpot3--2:Type_counter=GTDB--2||capture--5:besthit_avg=95.5:besthit_max=95.5:besthit_min=95.5:besthit_std=0:besthit_sum=95.5:bitscore_avg=174.0:bitscore_max=174.0:bitscore_min=174.0:bitscore_std=0:bitscore_sum=174.0:capture_class_counter=c__Actinomycetia--1||c__Alphaproteobacteria--2||c__Holophagae--2:capture_domain_counter=d__Bacteria--5:capture_family_counter=f__Holophagaceae--2||f__Micromonosporaceae--1||f__Rhodobacteraceae--1||f__Thalassobaculaceae--1:capture_genus_counter=g__Geothrix--2||g__Shimia--1||g__Thalassobaculum_A--1||g__Virgisporangium--1:capture_order_counter=o__Holophagales--2||o__Mycobacteriales--1||o__Rhodobacterales--1||o__Thalassobaculales--1:capture_phylum_counter=p__Acidobacteriota--2||p__Actinobacteriota--1||p__Proteobacteria--2:capture_species_counter=s__Geothrix sp016195985--2||s__Shimia sp017744095--1||s__Thalassobaculum_A sp018401495--1||s__Virgisporangium aurantiacum--1:evalue_avg=2.03e-56:evalue_max=2.03e-56:evalue_min=2.03e-56:evalue_std=0:evalue_sum=2.03e-56:gapopen_avg=1.0:gapopen_max=1.0:gapopen_min=1.0:gapopen_std=0:gapopen_sum=1.0:gtdb_class_counter=c__Actinomycetia--2:gtdb_domain_counter=d__Bacteria--2:gtdb_family_counter=f__Micromonosporaceae--2:gtdb_genus_counter=g__Virgisporangium--2:gtdb_order_counter=o__Mycobacteriales--2:gtdb_phylum_counter=p__Actinobacteriota--2:gtdb_species_counter=s__Virgisporangium aurantiacum--1||s__Virgisporangium ochraceum--1:heptad_counter=MCP-38H--6||MCP-44H--1:lbd_counter=:lca_tree=g__Virgisporangium:length_avg=111.0:length_max=111.0:length_min=111.0:length_std=0:length_sum=111.0:mismatch_avg=3.0:mismatch_max=3.0:mismatch_min=3.0:mismatch_std=0:mismatch_sum=3.0:name=N915066:qcovhsp_avg=100.0:qcovhsp_max=100.0:qcovhsp_min=100.0:qcovhsp_std=0:qcovhsp_sum=100.0:qend_avg=109.0:qend_max=109.0:qend_min=109.0:qend_std=0:qend_sum=109.0:qstart_avg=1.0:qstart_max=1.0:qstart_min=1.0:qstart_std=0:qstart_sum=1.0:ref_name_counter=RS_GCF_016863655.1_protein.faa_NZ_BOPH01000022.1_159@PF00015_full_PFAM.317.505--1:scovhsp_avg=59.0:scovhsp_max=59.0:scovhsp_min=59.0:scovhsp_std=0:scovhsp_sum=59.0:send_avg=117.0:send_max=117.0:send_min=117.0:send_std=0:send_sum=117.0:sstart_avg=7.0:sstart_max=7.0:sstart_min=7.0:sstart_std=0:sstart_sum=7.0])0.856:0.022796[&&NHX:Sample_counter=rhizpot1--3||rhizpot2--2||rhizpot3--4||rhiztom2--1||rhiztom3--1:Type_counter=GTDB--6||capture--11:besthit_avg=84.31428571428572:besthit_max=95.5:besthit_min=75.8:besthit_std=5.95550965393351:besthit_sum=590.2:bitscore_avg=197.28571428571428:bitscore_max=224.0:bitscore_min=143.0:bitscore_std=30.428683210168032:bitscore_sum=1381.0:capture_class_counter=c__Actinomycetia--1||c__Alphaproteobacteria--6||c__Gammaproteobacteria--1||c__Holophagae--2||c__UBA11346--1:capture_domain_counter=d__Bacteria--11:capture_family_counter=f__Ancalomicrobiaceae--1||f__Beijerinckiaceae--1||f__Holophagaceae--2||f__Micromonosporaceae--1||f__Rhodobacteraceae--1||f__Rhodocyclaceae--1||f__Sphingomonadaceae--2||f__Thalassobaculaceae--1||f__UBA11346--1:capture_genus_counter=g__Bosea--1||g__Geothrix--2||g__JACDEC01--1||g__Pinisolibacter--1||g__Shimia--1||g__Sphingomonas--2||g__Thalassobaculum_A--1||g__Thauera--1||g__Virgisporangium--1:capture_order_counter=o__Burkholderiales--1||o__Holophagales--2||o__Mycobacteriales--1||o__Rhizobiales--2||o__Rhodobacterales--1||o__Sphingomonadales--2||o__Thalassobaculales--1||o__UBA11346--1:capture_phylum_counter=p__Acidobacteriota--2||p__Actinobacteriota--1||p__Planctomycetota--1||p__Proteobacteria--7:capture_species_counter=s__Bosea sp001898115--1||s__Geothrix sp016195985--2||s__JACDEC01 sp013816645--1||s__Pinisolibacter sp002298965--1||s__Shimia sp017744095--1||s__Sphingomonas hankookensis--1||s__Sphingomonas sp001421535--1||s__Thalassobaculum_A sp018401495--1||s__Thauera sp017997795--1||s__Virgisporangium aurantiacum--1:evalue_avg=1.8285714285743286e-45:evalue_max=1.28e-44:evalue_min=1.56e-75:evalue_std=4.8379452545168295e-45:evalue_sum=1.28000000000203e-44:gapopen_avg=0.2857142857142857:gapopen_max=1.0:gapopen_min=0.0:gapopen_std=0.48795003647426666:gapopen_sum=2.0:gtdb_class_counter=c__Actinomycetia--6:gtdb_domain_counter=d__Bacteria--6:gtdb_family_counter=f__Cryptosporangiaceae--2||f__Micromonosporaceae--3||f__Streptosporangiaceae--1:gtdb_genus_counter=g__Cryptosporangium--2||g__Micromonospora_E--1||g__Planomonospora--1||g__Virgisporangium--2:gtdb_order_counter=o__Mycobacteriales--5||o__Streptosporangiales--1:gtdb_phylum_counter=p__Actinobacteriota--6:gtdb_species_counter=s__Cryptosporangium arvum--1||s__Cryptosporangium aurantiacum--1||s__Micromonospora_E pattaloongensis--1||s__Planomonospora sp015711645--1||s__Virgisporangium aurantiacum--1||s__Virgisporangium ochraceum--1:heptad_counter=MCP-38H--16||MCP-44H--1:lbd_counter=:lca_tree=c__Actinomycetia:length_avg=139.57142857142858:length_max=161.0:length_min=101.0:length_std=25.454908779101547:length_sum=977.0:mismatch_avg=22.142857142857142:mismatch_max=39.0:mismatch_min=3.0:mismatch_std=11.06689615367337:mismatch_sum=155.0:name=N915067:qcovhsp_avg=99.02857142857144:qcovhsp_max=100.0:qcovhsp_min=97.5:qcovhsp_std=1.0111285538352452:qcovhsp_sum=693.2:qend_avg=140.28571428571428:qend_max=163.0:qend_min=101.0:qend_std=26.706517841869527:qend_sum=982.0:qstart_avg=2.0:qstart_max=3.0:qstart_min=1.0:qstart_std=1.0:qstart_sum=14.0:ref_name_counter=RS_GCF_016863475.1_protein.faa_NZ_BOOY01000001.1_11@PF00015_full_PFAM.325.501--2||RS_GCF_016863655.1_protein.faa_NZ_BOPH01000022.1_159@PF00015_full_PFAM.317.505--1||RS_GCF_900107255.1_protein.faa_NZ_FNPH01000003.1_532@PF00015_full_PFAM.327.499--3||RS_GCF_900143005.1_protein.faa_NZ_FRCS01000001.1_133@PF00015_full_PFAM.345.517--1:scovhsp_avg=79.72857142857143:scovhsp_max=93.6:scovhsp_min=58.7:scovhsp_std=15.692749311461677:scovhsp_sum=558.1:send_avg=145.57142857142858:send_max=163.0:send_min=105.0:send_std=24.012893362088786:send_sum=1019.0:sstart_avg=7.142857142857143:sstart_max=32.0:sstart_min=1.0:sstart_std=11.201615529743489:sstart_sum=50.0],((RS_GCF_016862215.1_protein.faa_NZ_BOMN01000142.1_13@PF00015_full_PFAM.323.506:0.0398143[&&NHX:Type=GTDB:gtdb_class=c__Actinomycetia:gtdb_domain=d__Bacteria:gtdb_family=f__Micromonosporaceae:gtdb_genus=g__Actinoplanes:gtdb_order=o__Mycobacteriales:gtdb_phylum=p__Actinobacteriota:gtdb_species=s__Actinoplanes humidus:heptad=MCP-38H:species=d__Bacteria_p__Actinobacteriota_c__Actinomycetia_o__Mycobacteriales_f__Micromonosporaceae_g__Actinoplanes_s__Actinoplanes humidus],((RS_GCF_016862455.1_protein.faa_NZ_BOMZ01000089.1_120@PF00015_full_PFAM.320.506:0.168364[&&NHX:Type=GTDB:gtdb_class=c__Actinomycetia:gtdb_domain=d__Bacteria:gtdb_family=f__Micromonosporaceae:gtdb_genus=g__Actinoplanes:gtdb_order=o__Mycobacteriales:gtdb_phylum=p__Actinobacteriota:gtdb_species=s__Actinoplanes utahensis:heptad=MCP-38H:species=d__Bacteria_p__Actinobacteriota_c__Actinomycetia_o__Mycobacteriales_f__Micromonosporaceae_g__Actinoplanes_s__Actinoplanes utahensis],14d8fe2c-513a-4e81-98fc-326a7b497933_1@MCPsignal.359.509:0.18062[&&NHX:Sample=rhizpot3:Type=capture:besthit=74.0:bitscore=179.0:capture_class=c__Alphaproteobacteria:capture_domain=d__Bacteria:capture_family=f__Azospirillaceae:capture_genus=g__Azospirillum:capture_order=o__Azospirillales:capture_phylum=p__Proteobacteria:capture_species=s__Azospirillum lipoferum:evalue=6.6e-58:gapopen=1.0:heptad=MCP-38H:length=150.0:mismatch=38.0:qcovhsp=99.3:qend=149.0:qstart=1.0:ref_name=RS_GCF_900107255.1_protein.faa_NZ_FNPH01000003.1_532@PF00015_full_PFAM.327.499:scovhsp=87.2:send=163.0:sstart=14.0])0.849:0.0633358[&&NHX:Sample_counter=rhizpot3--1:Type_counter=GTDB--1||capture--1:besthit_avg=74.0:besthit_max=74.0:besthit_min=74.0:besthit_std=0:besthit_sum=74.0:bitscore_avg=179.0:bitscore_max=179.0:bitscore_min=179.0:bitscore_std=0:bitscore_sum=179.0:capture_class_counter=c__Alphaproteobacteria--1:capture_domain_counter=d__Bacteria--1:capture_family_counter=f__Azospirillaceae--1:capture_genus_counter=g__Azospirillum--1:capture_order_counter=o__Azospirillales--1:capture_phylum_counter=p__Proteobacteria--1:capture_species_counter=s__Azospirillum lipoferum--1:evalue_avg=6.6e-58:evalue_max=6.6e-58:evalue_min=6.6e-58:evalue_std=0:evalue_sum=6.6e-58:gapopen_avg=1.0:gapopen_max=1.0:gapopen_min=1.0:gapopen_std=0:gapopen_sum=1.0:gtdb_class_counter=c__Actinomycetia--1:gtdb_domain_counter=d__Bacteria--1:gtdb_family_counter=f__Micromonosporaceae--1:gtdb_genus_counter=g__Actinoplanes--1:gtdb_order_counter=o__Mycobacteriales--1:gtdb_phylum_counter=p__Actinobacteriota--1:gtdb_species_counter=s__Actinoplanes utahensis--1:heptad_counter=MCP-38H--2:lbd_counter=:lca_tree=s__Actinoplanes utahensis:length_avg=150.0:length_max=150.0:length_min=150.0:length_std=0:length_sum=150.0:mismatch_avg=38.0:mismatch_max=38.0:mismatch_min=38.0:mismatch_std=0:mismatch_sum=38.0:name=N915071:qcovhsp_avg=99.3:qcovhsp_max=99.3:qcovhsp_min=99.3:qcovhsp_std=0:qcovhsp_sum=99.3:qend_avg=149.0:qend_max=149.0:qend_min=149.0:qend_std=0:qend_sum=149.0:qstart_avg=1.0:qstart_max=1.0:qstart_min=1.0:qstart_std=0:qstart_sum=1.0:ref_name_counter=RS_GCF_900107255.1_protein.faa_NZ_FNPH01000003.1_532@PF00015_full_PFAM.327.499--1:scovhsp_avg=87.2:scovhsp_max=87.2:scovhsp_min=87.2:scovhsp_std=0:scovhsp_sum=87.2:send_avg=163.0:send_max=163.0:send_min=163.0:send_std=0:send_sum=163.0:sstart_avg=14.0:sstart_max=14.0:sstart_min=14.0:sstart_std=0:sstart_sum=14.0],(ef0dca37-335f-4e5e-9541-e72c325d2fc5_2@MCPsignal.152.317:0.059225[&&NHX:Sample=rhizpot1:Type=capture:besthit=85.4:bitscore=226.0:capture_class=c__Alphaproteobacteria:capture_domain=d__Bacteria:capture_family=f__Azospirillaceae:capture_genus=g__Skermanella:capture_order=o__Azospirillales:capture_phylum=p__Proteobacteria:capture_species=s__Skermanella aerolata:evalue=2.65e-76:gapopen=0.0:heptad=MCP-38H:length=158.0:mismatch=23.0:qcovhsp=95.8:qend=165.0:qstart=8.0:ref_name=RS_GCF_003001815.1_protein.faa_NZ_PVMZ01000019.1_11@PF00015_full_PFAM.328.504:scovhsp=89.8:send=158.0:sstart=1.0],(RS_GCF_014205215.1_protein.faa_NZ_JACHNC010000001.1_7797@PF00015_full_PFAM.333.506:0.0745642[&&NHX:Type=GTDB:gtdb_class=c__Actinomycetia:gtdb_domain=d__Bacteria:gtdb_family=f__Micromonosporaceae:gtdb_genus=g__Actinoplanes:gtdb_order=o__Mycobacteriales:gtdb_phylum=p__Actinobacteriota:gtdb_species=s__Actinoplanes lobatus:heptad=MCP-38H:species=d__Bacteria_p__Actinobacteriota_c__Actinomycetia_o__Mycobacteriales_f__Micromonosporaceae_g__Actinoplanes_s__Actinoplanes lobatus],((RS_GCF_900113015.1_protein.faa_NZ_FONV01000006.1_512@PF00015_full_PFAM.327.505:0.0166567[&&NHX:Type=GTDB:gtdb_class=c__Actinomycetia:gtdb_domain=d__Bacteria:gtdb_family=f__Micromonosporaceae:gtdb_genus=g__Actinoplanes:gtdb_order=o__Mycobacteriales:gtdb_phylum=p__Actinobacteriota:gtdb_species=s__Actinoplanes philippinensis:heptad=MCP-38H:species=d__Bacteria_p__Actinobacteriota_c__Actinomycetia_o__Mycobacteriales_f__Micromonosporaceae_g__Actinoplanes_s__Actinoplanes philippinensis],RS_GCF_003148685.1_protein.faa_NZ_QGGR01000007.1_91@PF00015_full_PFAM.329.505:0.00862073[&&NHX:Type=GTDB:gtdb_class=c__Actinomycetia:gtdb_domain=d__Bacteria:gtdb_family=f__Micromonosporaceae:gtdb_genus=g__Actinoplanes:gtdb_order=o__Mycobacteriales:gtdb_phylum=p__Actinobacteriota:gtdb_species=s__Actinoplanes xinjiangensis:heptad=MCP-38H:species=d__Bacteria_p__Actinobacteriota_c__Actinomycetia_o__Mycobacteriales_f__Micromonosporaceae_g__Actinoplanes_s__Actinoplanes xinjiangensis])0.856:0.00909596[&&NHX:Sample_counter=:Type_counter=GTDB--2:capture_class_counter=:capture_domain_counter=:capture_family_counter=:capture_genus_counter=:capture_order_counter=:capture_phylum_counter=:capture_species_counter=:evoltype=D:gtdb_class_counter=c__Actinomycetia--2:gtdb_domain_counter=d__Bacteria--2:gtdb_family_counter=f__Micromonosporaceae--2:gtdb_genus_counter=g__Actinoplanes--2:gtdb_order_counter=o__Mycobacteriales--2:gtdb_phylum_counter=p__Actinobacteriota--2:gtdb_species_counter=s__Actinoplanes philippinensis--1||s__Actinoplanes xinjiangensis--1:heptad_counter=MCP-38H--2:lbd_counter=:lca=d__Bacteria:lca_tree=g__Actinoplanes:name=N915076:ref_name_counter=],((e46a58bd-ca9e-45ad-adf8-ab85e61bef0f_3@MCPsignal.116.267:0.014982[&&NHX:Sample=rhizpot1:Type=capture:capture_class=c__Gammaproteobacteria:capture_domain=d__Bacteria:capture_family=f__S140-43:capture_genus=g__S140-43:capture_order=o__S140-43:capture_phylum=p__Proteobacteria:capture_species=s__S140-43 sp015491615:heptad=MCP-38H],(8e708b52-4b6f-4330-b8f9-127931bf3c10_5@MCPsignal.199.325:5e-09[&&NHX:Sample=rhizpot1:Type=capture:capture_class=c__Gammaproteobacteria:capture_domain=d__Bacteria:capture_family=f__S140-43:capture_genus=g__S140-43:capture_order=o__S140-43:capture_phylum=p__Proteobacteria:capture_species=s__S140-43 sp015491615:heptad=MCP-38H],b285f5b2-0960-5edc-9e5b-c81b73193faf_6@MCPsignal.141.286:0.00954716[&&NHX:Sample=rhizpot1:Type=capture:besthit=95.2:bitscore=239.0:capture_class=c__Gammaproteobacteria:capture_domain=d__Bacteria:capture_family=f__S140-43:capture_genus=g__S140-43:capture_order=o__S140-43:capture_phylum=p__Proteobacteria:capture_species=s__S140-43 sp015491615:evalue=7.96e-82:gapopen=0.0:heptad=MCP-38H:length=145.0:mismatch=7.0:qcovhsp=100.0:qend=145.0:qstart=1.0:ref_name=RS_GCF_003001815.1_protein.faa_NZ_PVMZ01000019.1_11@PF00015_full_PFAM.328.504:scovhsp=82.4:send=158.0:sstart=14.0])0.794:0.00686305[&&NHX:Sample_counter=rhizpot1--2:Type_counter=capture--2:besthit_avg=95.2:besthit_max=95.2:besthit_min=95.2:besthit_std=0:besthit_sum=95.2:bitscore_avg=239.0:bitscore_max=239.0:bitscore_min=239.0:bitscore_std=0:bitscore_sum=239.0:capture_class_counter=c__Gammaproteobacteria--2:capture_domain_counter=d__Bacteria--2:capture_family_counter=f__S140-43--2:capture_genus_counter=g__S140-43--2:capture_order_counter=o__S140-43--2:capture_phylum_counter=p__Proteobacteria--2:capture_species_counter=s__S140-43 sp015491615--2:evalue_avg=7.96e-82:evalue_max=7.96e-82:evalue_min=7.96e-82:evalue_std=0:evalue_sum=7.96e-82:gapopen_avg=0.0:gapopen_max=0.0:gapopen_min=0.0:gapopen_std=0:gapopen_sum=0.0:gtdb_class_counter=:gtdb_domain_counter=:gtdb_family_counter=:gtdb_genus_counter=:gtdb_order_counter=:gtdb_phylum_counter=:gtdb_species_counter=:heptad_counter=MCP-38H--2:lbd_counter=:length_avg=145.0:length_max=145.0:length_min=145.0:length_std=0:length_sum=145.0:mismatch_avg=7.0:mismatch_max=7.0:mismatch_min=7.0:mismatch_std=0:mismatch_sum=7.0:name=N915080:qcovhsp_avg=100.0:qcovhsp_max=100.0:qcovhsp_min=100.0:qcovhsp_std=0:qcovhsp_sum=100.0:qend_avg=145.0:qend_max=145.0:qend_min=145.0:qend_std=0:qend_sum=145.0:qstart_avg=1.0:qstart_max=1.0:qstart_min=1.0:qstart_std=0:qstart_sum=1.0:ref_name_counter=RS_GCF_003001815.1_protein.faa_NZ_PVMZ01000019.1_11@PF00015_full_PFAM.328.504--1:scovhsp_avg=82.4:scovhsp_max=82.4:scovhsp_min=82.4:scovhsp_std=0:scovhsp_sum=82.4:send_avg=158.0:send_max=158.0:send_min=158.0:send_std=0:send_sum=158.0:sstart_avg=14.0:sstart_max=14.0:sstart_min=14.0:sstart_std=0:sstart_sum=14.0])0.773:0.00682434[&&NHX:Sample_counter=rhizpot1--3:Type_counter=capture--3:besthit_avg=95.2:besthit_max=95.2:besthit_min=95.2:besthit_std=0:besthit_sum=95.2:bitscore_avg=239.0:bitscore_max=239.0:bitscore_min=239.0:bitscore_std=0:bitscore_sum=239.0:capture_class_counter=c__Gammaproteobacteria--3:capture_domain_counter=d__Bacteria--3:capture_family_counter=f__S140-43--3:capture_genus_counter=g__S140-43--3:capture_order_counter=o__S140-43--3:capture_phylum_counter=p__Proteobacteria--3:capture_species_counter=s__S140-43 sp015491615--3:evalue_avg=7.96e-82:evalue_max=7.96e-82:evalue_min=7.96e-82:evalue_std=0:evalue_sum=7.96e-82:gapopen_avg=0.0:gapopen_max=0.0:gapopen_min=0.0:gapopen_std=0:gapopen_sum=0.0:gtdb_class_counter=:gtdb_domain_counter=:gtdb_family_counter=:gtdb_genus_counter=:gtdb_order_counter=:gtdb_phylum_counter=:gtdb_species_counter=:heptad_counter=MCP-38H--3:lbd_counter=:length_avg=145.0:length_max=145.0:length_min=145.0:length_std=0:length_sum=145.0:mismatch_avg=7.0:mismatch_max=7.0:mismatch_min=7.0:mismatch_std=0:mismatch_sum=7.0:name=N915081:qcovhsp_avg=100.0:qcovhsp_max=100.0:qcovhsp_min=100.0:qcovhsp_std=0:qcovhsp_sum=100.0:qend_avg=145.0:qend_max=145.0:qend_min=145.0:qend_std=0:qend_sum=145.0:qstart_avg=1.0:qstart_max=1.0:qstart_min=1.0:qstart_std=0:qstart_sum=1.0:ref_name_counter=RS_GCF_003001815.1_protein.faa_NZ_PVMZ01000019.1_11@PF00015_full_PFAM.328.504--1:scovhsp_avg=82.4:scovhsp_max=82.4:scovhsp_min=82.4:scovhsp_std=0:scovhsp_sum=82.4:send_avg=158.0:send_max=158.0:send_min=158.0:send_std=0:send_sum=158.0:sstart_avg=14.0:sstart_max=14.0:sstart_min=14.0:sstart_std=0:sstart_sum=14.0],(RS_GCF_003001815.1_protein.faa_NZ_PVMZ01000019.1_11@PF00015_full_PFAM.328.504:0.00587933[&&NHX:Type=GTDB:gtdb_class=c__Actinomycetia:gtdb_domain=d__Bacteria:gtdb_family=f__Micromonosporaceae:gtdb_genus=g__Actinoplanes:gtdb_order=o__Mycobacteriales:gtdb_phylum=p__Actinobacteriota:gtdb_species=s__Actinoplanes italicus:heptad=MCP-38H:species=d__Bacteria_p__Actinobacteriota_c__Actinomycetia_o__Mycobacteriales_f__Micromonosporaceae_g__Actinoplanes_s__Actinoplanes italicus],(77e61315-a713-4083-9ad6-5a2213b42133_3@MCPsignal.410.564:0.00977478[&&NHX:Sample=rhizpot3:Type=capture:besthit=95.9:bitscore=241.0:capture_class=c__Actinomycetia:capture_domain=d__Bacteria:capture_family=f__Geodermatophilaceae:capture_genus=g__Modestobacter:capture_order=o__Mycobacteriales:capture_phylum=p__Actinobacteriota:capture_species=s__Modestobacter marinus:evalue=2.81e-82:gapopen=1.0:heptad=MCP-38H:length=148.0:mismatch=5.0:qcovhsp=95.5:qend=152.0:qstart=6.0:ref_name=RS_GCF_003001815.1_protein.faa_NZ_PVMZ01000019.1_11@PF00015_full_PFAM.328.504:scovhsp=84.1:send=148.0:sstart=1.0],416735d8-30e9-4335-a4ad-e464fc6f522b_5@MCPsignal.137.299:5e-09[&&NHX:Sample=rhiztom1:Type=capture:besthit=94.9:bitscore=256.0:capture_class=c__Alphaproteobacteria:capture_domain=d__Bacteria:capture_family=f__Acetobacteraceae:capture_genus=g__Roseomonas:capture_order=o__Acetobacterales:capture_phylum=p__Proteobacteria:capture_species=s__Roseomonas rosea:evalue=6.31e-88:gapopen=0.0:heptad=MCP-38H:length=157.0:mismatch=8.0:qcovhsp=96.9:qend=162.0:qstart=6.0:ref_name=RS_GCF_003001815.1_protein.faa_NZ_PVMZ01000019.1_11@PF00015_full_PFAM.328.504:scovhsp=89.2:send=157.0:sstart=1.0])0.934:0.0174294[&&NHX:Sample_counter=rhizpot3--1||rhiztom1--1:Type_counter=capture--2:besthit_avg=95.4:besthit_max=95.9:besthit_min=94.9:besthit_std=0.7071067811865476:besthit_sum=190.8:bitscore_avg=248.5:bitscore_max=256.0:bitscore_min=241.0:bitscore_std=10.606601717798213:bitscore_sum=497.0:capture_class_counter=c__Actinomycetia--1||c__Alphaproteobacteria--1:capture_domain_counter=d__Bacteria--2:capture_family_counter=f__Acetobacteraceae--1||f__Geodermatophilaceae--1:capture_genus_counter=g__Modestobacter--1||g__Roseomonas--1:capture_order_counter=o__Acetobacterales--1||o__Mycobacteriales--1:capture_phylum_counter=p__Actinobacteriota--1||p__Proteobacteria--1:capture_species_counter=s__Modestobacter marinus--1||s__Roseomonas rosea--1:evalue_avg=1.405003155e-82:evalue_max=2.81e-82:evalue_min=6.31e-88:evalue_std=1.9869655932904092e-82:evalue_sum=2.81000631e-82:gapopen_avg=0.5:gapopen_max=1.0:gapopen_min=0.0:gapopen_std=0.7071067811865476:gapopen_sum=1.0:gtdb_class_counter=:gtdb_domain_counter=:gtdb_family_counter=:gtdb_genus_counter=:gtdb_order_counter=:gtdb_phylum_counter=:gtdb_species_counter=:heptad_counter=MCP-38H--2:lbd_counter=:length_avg=152.5:length_max=157.0:length_min=148.0:length_std=6.363961030678928:length_sum=305.0:mismatch_avg=6.5:mismatch_max=8.0:mismatch_min=5.0:mismatch_std=2.1213203435596424:mismatch_sum=13.0:name=N915085:qcovhsp_avg=96.2:qcovhsp_max=96.9:qcovhsp_min=95.5:qcovhsp_std=0.9899494936611706:qcovhsp_sum=192.4:qend_avg=157.0:qend_max=162.0:qend_min=152.0:qend_std=7.0710678118654755:qend_sum=314.0:qstart_avg=6.0:qstart_max=6.0:qstart_min=6.0:qstart_std=0.0:qstart_sum=12.0:ref_name_counter=RS_GCF_003001815.1_protein.faa_NZ_PVMZ01000019.1_11@PF00015_full_PFAM.328.504--2:scovhsp_avg=86.65:scovhsp_max=89.2:scovhsp_min=84.1:scovhsp_std=3.6062445840513986:scovhsp_sum=173.3:send_avg=152.5:send_max=157.0:send_min=148.0:send_std=6.363961030678928:send_sum=305.0:sstart_avg=1.0:sstart_max=1.0:sstart_min=1.0:sstart_std=0.0:sstart_sum=2.0])0.121:0.00447564[&&NHX:Sample_counter=rhizpot3--1||rhiztom1--1:Type_counter=GTDB--1||capture--2:besthit_avg=95.4:besthit_max=95.9:besthit_min=94.9:besthit_std=0.7071067811865476:besthit_sum=190.8:bitscore_avg=248.5:bitscore_max=256.0:bitscore_min=241.0:bitscore_std=10.606601717798213:bitscore_sum=497.0:capture_class_counter=c__Actinomycetia--1||c__Alphaproteobacteria--1:capture_domain_counter=d__Bacteria--2:capture_family_counter=f__Acetobacteraceae--1||f__Geodermatophilaceae--1:capture_genus_counter=g__Modestobacter--1||g__Roseomonas--1:capture_order_counter=o__Acetobacterales--1||o__Mycobacteriales--1:capture_phylum_counter=p__Actinobacteriota--1||p__Proteobacteria--1:capture_species_counter=s__Modestobacter marinus--1||s__Roseomonas rosea--1:evalue_avg=1.405003155e-82:evalue_max=2.81e-82:evalue_min=6.31e-88:evalue_std=1.9869655932904092e-82:evalue_sum=2.81000631e-82:gapopen_avg=0.5:gapopen_max=1.0:gapopen_min=0.0:gapopen_std=0.7071067811865476:gapopen_sum=1.0:gtdb_class_counter=c__Actinomycetia--1:gtdb_domain_counter=d__Bacteria--1:gtdb_family_counter=f__Micromonosporaceae--1:gtdb_genus_counter=g__Actinoplanes--1:gtdb_order_counter=o__Mycobacteriales--1:gtdb_phylum_counter=p__Actinobacteriota--1:gtdb_species_counter=s__Actinoplanes italicus--1:heptad_counter=MCP-38H--3:lbd_counter=:lca_tree=s__Actinoplanes italicus:length_avg=152.5:length_max=157.0:length_min=148.0:length_std=6.363961030678928:length_sum=305.0:mismatch_avg=6.5:mismatch_max=8.0:mismatch_min=5.0:mismatch_std=2.1213203435596424:mismatch_sum=13.0:name=N915086:qcovhsp_avg=96.2:qcovhsp_max=96.9:qcovhsp_min=95.5:qcovhsp_std=0.9899494936611706:qcovhsp_sum=192.4:qend_avg=157.0:qend_max=162.0:qend_min=152.0:qend_std=7.0710678118654755:qend_sum=314.0:qstart_avg=6.0:qstart_max=6.0:qstart_min=6.0:qstart_std=0.0:qstart_sum=12.0:ref_name_counter=RS_GCF_003001815.1_protein.faa_NZ_PVMZ01000019.1_11@PF00015_full_PFAM.328.504--2:scovhsp_avg=86.65:scovhsp_max=89.2:scovhsp_min=84.1:scovhsp_std=3.6062445840513986:scovhsp_sum=173.3:send_avg=152.5:send_max=157.0:send_min=148.0:send_std=6.363961030678928:send_sum=305.0:sstart_avg=1.0:sstart_max=1.0:sstart_min=1.0:sstart_std=0.0:sstart_sum=2.0])0.953:0.0190256[&&NHX:Sample_counter=rhizpot1--3||rhizpot3--1||rhiztom1--1:Type_counter=GTDB--1||capture--5:besthit_avg=95.33333333333333:besthit_max=95.9:besthit_min=94.9:besthit_std=0.5131601439446888:besthit_sum=286.0:bitscore_avg=245.33333333333334:bitscore_max=256.0:bitscore_min=239.0:bitscore_std=9.291573243177568:bitscore_sum=736.0:capture_class_counter=c__Actinomycetia--1||c__Alphaproteobacteria--1||c__Gammaproteobacteria--3:capture_domain_counter=d__Bacteria--5:capture_family_counter=f__Acetobacteraceae--1||f__Geodermatophilaceae--1||f__S140-43--3:capture_genus_counter=g__Modestobacter--1||g__Roseomonas--1||g__S140-43--3:capture_order_counter=o__Acetobacterales--1||o__Mycobacteriales--1||o__S140-43--3:capture_phylum_counter=p__Actinobacteriota--1||p__Proteobacteria--4:capture_species_counter=s__Modestobacter marinus--1||s__Roseomonas rosea--1||s__S140-43 sp015491615--3:evalue_avg=3.5900021033333336e-82:evalue_max=7.96e-82:evalue_min=6.31e-88:evalue_std=4.036914334874258e-82:evalue_sum=1.077000631e-81:gapopen_avg=0.3333333333333333:gapopen_max=1.0:gapopen_min=0.0:gapopen_std=0.5773502691896258:gapopen_sum=1.0:gtdb_class_counter=c__Actinomycetia--1:gtdb_domain_counter=d__Bacteria--1:gtdb_family_counter=f__Micromonosporaceae--1:gtdb_genus_counter=g__Actinoplanes--1:gtdb_order_counter=o__Mycobacteriales--1:gtdb_phylum_counter=p__Actinobacteriota--1:gtdb_species_counter=s__Actinoplanes italicus--1:heptad_counter=MCP-38H--6:lbd_counter=:lca_tree=s__Actinoplanes italicus:length_avg=150.0:length_max=157.0:length_min=145.0:length_std=6.244997998398398:length_sum=450.0:mismatch_avg=6.666666666666667:mismatch_max=8.0:mismatch_min=5.0:mismatch_std=1.5275252316519465:mismatch_sum=20.0:name=N915087:qcovhsp_avg=97.46666666666665:qcovhsp_max=100.0:qcovhsp_min=95.5:qcovhsp_std=2.3028967265887825:qcovhsp_sum=292.4:qend_avg=153.0:qend_max=162.0:qend_min=145.0:qend_std=8.54400374531753:qend_sum=459.0:qstart_avg=4.333333333333333:qstart_max=6.0:qstart_min=1.0:qstart_std=2.8867513459481287:qstart_sum=13.0:ref_name_counter=RS_GCF_003001815.1_protein.faa_NZ_PVMZ01000019.1_11@PF00015_full_PFAM.328.504--3:scovhsp_avg=85.23333333333333:scovhsp_max=89.2:scovhsp_min=82.4:scovhsp_std=3.538832199092426:scovhsp_sum=255.70000000000002:send_avg=154.33333333333334:send_max=158.0:send_min=148.0:send_std=5.507570547286101:send_sum=463.0:sstart_avg=5.333333333333333:sstart_max=14.0:sstart_min=1.0:sstart_std=7.505553499465136:sstart_sum=16.0])0.889:0.0147535[&&NHX:Sample_counter=rhizpot1--3||rhizpot3--1||rhiztom1--1:Type_counter=GTDB--3||capture--5:besthit_avg=95.33333333333333:besthit_max=95.9:besthit_min=94.9:besthit_std=0.5131601439446888:besthit_sum=286.0:bitscore_avg=245.33333333333334:bitscore_max=256.0:bitscore_min=239.0:bitscore_std=9.291573243177568:bitscore_sum=736.0:capture_class_counter=c__Actinomycetia--1||c__Alphaproteobacteria--1||c__Gammaproteobacteria--3:capture_domain_counter=d__Bacteria--5:capture_family_counter=f__Acetobacteraceae--1||f__Geodermatophilaceae--1||f__S140-43--3:capture_genus_counter=g__Modestobacter--1||g__Roseomonas--1||g__S140-43--3:capture_order_counter=o__Acetobacterales--1||o__Mycobacteriales--1||o__S140-43--3:capture_phylum_counter=p__Actinobacteriota--1||p__Proteobacteria--4:capture_species_counter=s__Modestobacter marinus--1||s__Roseomonas rosea--1||s__S140-43 sp015491615--3:evalue_avg=3.5900021033333336e-82:evalue_max=7.96e-82:evalue_min=6.31e-88:evalue_std=4.036914334874258e-82:evalue_sum=1.077000631e-81:gapopen_avg=0.3333333333333333:gapopen_max=1.0:gapopen_min=0.0:gapopen_std=0.5773502691896258:gapopen_sum=1.0:gtdb_class_counter=c__Actinomycetia--3:gtdb_domain_counter=d__Bacteria--3:gtdb_family_counter=f__Micromonosporaceae--3:gtdb_genus_counter=g__Actinoplanes--3:gtdb_order_counter=o__Mycobacteriales--3:gtdb_phylum_counter=p__Actinobacteriota--3:gtdb_species_counter=s__Actinoplanes italicus--1||s__Actinoplanes philippinensis--1||s__Actinoplanes xinjiangensis--1:heptad_counter=MCP-38H--8:lbd_counter=:lca_tree=g__Actinoplanes:length_avg=150.0:length_max=157.0:length_min=145.0:length_std=6.244997998398398:length_sum=450.0:mismatch_avg=6.666666666666667:mismatch_max=8.0:mismatch_min=5.0:mismatch_std=1.5275252316519465:mismatch_sum=20.0:name=N915088:qcovhsp_avg=97.46666666666665:qcovhsp_max=100.0:qcovhsp_min=95.5:qcovhsp_std=2.3028967265887825:qcovhsp_sum=292.4:qend_avg=153.0:qend_max=162.0:qend_min=145.0:qend_std=8.54400374531753:qend_sum=459.0:qstart_avg=4.333333333333333:qstart_max=6.0:qstart_min=1.0:qstart_std=2.8867513459481287:qstart_sum=13.0:ref_name_counter=RS_GCF_003001815.1_protein.faa_NZ_PVMZ01000019.1_11@PF00015_full_PFAM.328.504--3:scovhsp_avg=85.23333333333333:scovhsp_max=89.2:scovhsp_min=82.4:scovhsp_std=3.538832199092426:scovhsp_sum=255.70000000000002:send_avg=154.33333333333334:send_max=158.0:send_min=148.0:send_std=5.507570547286101:send_sum=463.0:sstart_avg=5.333333333333333:sstart_max=14.0:sstart_min=1.0:sstart_std=7.505553499465136:sstart_sum=16.0])0.811:0.0103886[&&NHX:Sample_counter=rhizpot1--3||rhizpot3--1||rhiztom1--1:Type_counter=GTDB--4||capture--5:besthit_avg=95.33333333333333:besthit_max=95.9:besthit_min=94.9:besthit_std=0.5131601439446888:besthit_sum=286.0:bitscore_avg=245.33333333333334:bitscore_max=256.0:bitscore_min=239.0:bitscore_std=9.291573243177568:bitscore_sum=736.0:capture_class_counter=c__Actinomycetia--1||c__Alphaproteobacteria--1||c__Gammaproteobacteria--3:capture_domain_counter=d__Bacteria--5:capture_family_counter=f__Acetobacteraceae--1||f__Geodermatophilaceae--1||f__S140-43--3:capture_genus_counter=g__Modestobacter--1||g__Roseomonas--1||g__S140-43--3:capture_order_counter=o__Acetobacterales--1||o__Mycobacteriales--1||o__S140-43--3:capture_phylum_counter=p__Actinobacteriota--1||p__Proteobacteria--4:capture_species_counter=s__Modestobacter marinus--1||s__Roseomonas rosea--1||s__S140-43 sp015491615--3:evalue_avg=3.5900021033333336e-82:evalue_max=7.96e-82:evalue_min=6.31e-88:evalue_std=4.036914334874258e-82:evalue_sum=1.077000631e-81:gapopen_avg=0.3333333333333333:gapopen_max=1.0:gapopen_min=0.0:gapopen_std=0.5773502691896258:gapopen_sum=1.0:gtdb_class_counter=c__Actinomycetia--4:gtdb_domain_counter=d__Bacteria--4:gtdb_family_counter=f__Micromonosporaceae--4:gtdb_genus_counter=g__Actinoplanes--4:gtdb_order_counter=o__Mycobacteriales--4:gtdb_phylum_counter=p__Actinobacteriota--4:gtdb_species_counter=s__Actinoplanes italicus--1||s__Actinoplanes lobatus--1||s__Actinoplanes philippinensis--1||s__Actinoplanes xinjiangensis--1:heptad_counter=MCP-38H--9:lbd_counter=:lca_tree=g__Actinoplanes:length_avg=150.0:length_max=157.0:length_min=145.0:length_std=6.244997998398398:length_sum=450.0:mismatch_avg=6.666666666666667:mismatch_max=8.0:mismatch_min=5.0:mismatch_std=1.5275252316519465:mismatch_sum=20.0:name=N915089:qcovhsp_avg=97.46666666666665:qcovhsp_max=100.0:qcovhsp_min=95.5:qcovhsp_std=2.3028967265887825:qcovhsp_sum=292.4:qend_avg=153.0:qend_max=162.0:qend_min=145.0:qend_std=8.54400374531753:qend_sum=459.0:qstart_avg=4.333333333333333:qstart_max=6.0:qstart_min=1.0:qstart_std=2.8867513459481287:qstart_sum=13.0:ref_name_counter=RS_GCF_003001815.1_protein.faa_NZ_PVMZ01000019.1_11@PF00015_full_PFAM.328.504--3:scovhsp_avg=85.23333333333333:scovhsp_max=89.2:scovhsp_min=82.4:scovhsp_std=3.538832199092426:scovhsp_sum=255.70000000000002:send_avg=154.33333333333334:send_max=158.0:send_min=148.0:send_std=5.507570547286101:send_sum=463.0:sstart_avg=5.333333333333333:sstart_max=14.0:sstart_min=1.0:sstart_std=7.505553499465136:sstart_sum=16.0])0.982:0.0634395[&&NHX:Sample_counter=rhizpot1--4||rhizpot3--1||rhiztom1--1:Type_counter=GTDB--4||capture--6:besthit_avg=92.85000000000001:besthit_max=95.9:besthit_min=85.4:besthit_std=4.98430871168042:besthit_sum=371.40000000000003:bitscore_avg=240.5:bitscore_max=256.0:bitscore_min=226.0:bitscore_std=12.288205727444508:bitscore_sum=962.0:capture_class_counter=c__Actinomycetia--1||c__Alphaproteobacteria--2||c__Gammaproteobacteria--3:capture_domain_counter=d__Bacteria--6:capture_family_counter=f__Acetobacteraceae--1||f__Azospirillaceae--1||f__Geodermatophilaceae--1||f__S140-43--3:capture_genus_counter=g__Modestobacter--1||g__Roseomonas--1||g__S140-43--3||g__Skermanella--1:capture_order_counter=o__Acetobacterales--1||o__Azospirillales--1||o__Mycobacteriales--1||o__S140-43--3:capture_phylum_counter=p__Actinobacteriota--1||p__Proteobacteria--5:capture_species_counter=s__Modestobacter marinus--1||s__Roseomonas rosea--1||s__S140-43 sp015491615--3||s__Skermanella aerolata--1:evalue_avg=6.625026925015776e-77:evalue_max=2.65e-76:evalue_min=6.31e-88:evalue_std=1.3249982050030481e-76:evalue_sum=2.6500107700063103e-76:gapopen_avg=0.25:gapopen_max=1.0:gapopen_min=0.0:gapopen_std=0.5:gapopen_sum=1.0:gtdb_class_counter=c__Actinomycetia--4:gtdb_domain_counter=d__Bacteria--4:gtdb_family_counter=f__Micromonosporaceae--4:gtdb_genus_counter=g__Actinoplanes--4:gtdb_order_counter=o__Mycobacteriales--4:gtdb_phylum_counter=p__Actinobacteriota--4:gtdb_species_counter=s__Actinoplanes italicus--1||s__Actinoplanes lobatus--1||s__Actinoplanes philippinensis--1||s__Actinoplanes xinjiangensis--1:heptad_counter=MCP-38H--10:lbd_counter=:lca_tree=g__Actinoplanes:length_avg=152.0:length_max=158.0:length_min=145.0:length_std=6.48074069840786:length_sum=608.0:mismatch_avg=10.75:mismatch_max=23.0:mismatch_min=5.0:mismatch_std=8.261355820929152:mismatch_sum=43.0:name=N915090:qcovhsp_avg=97.05000000000001:qcovhsp_max=100.0:qcovhsp_min=95.5:qcovhsp_std=2.0566963801203135:qcovhsp_sum=388.20000000000005:qend_avg=156.0:qend_max=165.0:qend_min=145.0:qend_std=9.201449161228174:qend_sum=624.0:qstart_avg=5.25:qstart_max=8.0:qstart_min=1.0:qstart_std=2.9860788111948193:qstart_sum=21.0:ref_name_counter=RS_GCF_003001815.1_protein.faa_NZ_PVMZ01000019.1_11@PF00015_full_PFAM.328.504--4:scovhsp_avg=86.375:scovhsp_max=89.8:scovhsp_min=82.4:scovhsp_std=3.6827299656640577:scovhsp_sum=345.5:send_avg=155.25:send_max=158.0:send_min=148.0:send_std=4.856267428111155:send_sum=621.0:sstart_avg=4.25:sstart_max=14.0:sstart_min=1.0:sstart_std=6.5:sstart_sum=17.0])0.808:0.0224202[&&NHX:Sample_counter=rhizpot1--4||rhizpot3--2||rhiztom1--1:Type_counter=GTDB--5||capture--7:besthit_avg=89.08000000000001:besthit_max=95.9:besthit_min=74.0:besthit_std=9.470850014650217:besthit_sum=445.40000000000003:bitscore_avg=228.2:bitscore_max=256.0:bitscore_min=179.0:bitscore_std=29.490676492749365:bitscore_sum=1141.0:capture_class_counter=c__Actinomycetia--1||c__Alphaproteobacteria--3||c__Gammaproteobacteria--3:capture_domain_counter=d__Bacteria--7:capture_family_counter=f__Acetobacteraceae--1||f__Azospirillaceae--2||f__Geodermatophilaceae--1||f__S140-43--3:capture_genus_counter=g__Azospirillum--1||g__Modestobacter--1||g__Roseomonas--1||g__S140-43--3||g__Skermanella--1:capture_order_counter=o__Acetobacterales--1||o__Azospirillales--2||o__Mycobacteriales--1||o__S140-43--3:capture_phylum_counter=p__Actinobacteriota--1||p__Proteobacteria--6:capture_species_counter=s__Azospirillum lipoferum--1||s__Modestobacter marinus--1||s__Roseomonas rosea--1||s__S140-43 sp015491615--3||s__Skermanella aerolata--1:evalue_avg=1.3200000000000001e-58:evalue_max=6.6e-58:evalue_min=6.31e-88:evalue_std=2.9516097302997228e-58:evalue_sum=6.6e-58:gapopen_avg=0.4:gapopen_max=1.0:gapopen_min=0.0:gapopen_std=0.5477225575051662:gapopen_sum=2.0:gtdb_class_counter=c__Actinomycetia--5:gtdb_domain_counter=d__Bacteria--5:gtdb_family_counter=f__Micromonosporaceae--5:gtdb_genus_counter=g__Actinoplanes--5:gtdb_order_counter=o__Mycobacteriales--5:gtdb_phylum_counter=p__Actinobacteriota--5:gtdb_species_counter=s__Actinoplanes italicus--1||s__Actinoplanes lobatus--1||s__Actinoplanes philippinensis--1||s__Actinoplanes utahensis--1||s__Actinoplanes xinjiangensis--1:heptad_counter=MCP-38H--12:lbd_counter=:lca_tree=g__Actinoplanes:length_avg=151.6:length_max=158.0:length_min=145.0:length_std=5.683308895353129:length_sum=758.0:mismatch_avg=16.2:mismatch_max=38.0:mismatch_min=5.0:mismatch_std=14.131525041551601:mismatch_sum=81.0:name=N915091:qcovhsp_avg=97.5:qcovhsp_max=100.0:qcovhsp_min=95.5:qcovhsp_std=2.0457272545478777:qcovhsp_sum=487.5:qend_avg=154.6:qend_max=165.0:qend_min=145.0:qend_std=8.561541917201597:qend_sum=773.0:qstart_avg=4.4:qstart_max=8.0:qstart_min=1.0:qstart_std=3.2093613071762426:qstart_sum=22.0:ref_name_counter=RS_GCF_003001815.1_protein.faa_NZ_PVMZ01000019.1_11@PF00015_full_PFAM.328.504--4||RS_GCF_900107255.1_protein.faa_NZ_FNPH01000003.1_532@PF00015_full_PFAM.327.499--1:scovhsp_avg=86.54:scovhsp_max=89.8:scovhsp_min=82.4:scovhsp_std=3.2106074191654135:scovhsp_sum=432.70000000000005:send_avg=156.8:send_max=163.0:send_min=148.0:send_std=5.449770637375485:send_sum=784.0:sstart_avg=6.2:sstart_max=14.0:sstart_min=1.0:sstart_std=7.12039324756716:sstart_sum=31.0])0.663:0.0199558[&&NHX:Sample_counter=rhizpot1--4||rhizpot3--2||rhiztom1--1:Type_counter=GTDB--6||capture--7:besthit_avg=89.08000000000001:besthit_max=95.9:besthit_min=74.0:besthit_std=9.470850014650217:besthit_sum=445.40000000000003:bitscore_avg=228.2:bitscore_max=256.0:bitscore_min=179.0:bitscore_std=29.490676492749365:bitscore_sum=1141.0:capture_class_counter=c__Actinomycetia--1||c__Alphaproteobacteria--3||c__Gammaproteobacteria--3:capture_domain_counter=d__Bacteria--7:capture_family_counter=f__Acetobacteraceae--1||f__Azospirillaceae--2||f__Geodermatophilaceae--1||f__S140-43--3:capture_genus_counter=g__Azospirillum--1||g__Modestobacter--1||g__Roseomonas--1||g__S140-43--3||g__Skermanella--1:capture_order_counter=o__Acetobacterales--1||o__Azospirillales--2||o__Mycobacteriales--1||o__S140-43--3:capture_phylum_counter=p__Actinobacteriota--1||p__Proteobacteria--6:capture_species_counter=s__Azospirillum lipoferum--1||s__Modestobacter marinus--1||s__Roseomonas rosea--1||s__S140-43 sp015491615--3||s__Skermanella aerolata--1:evalue_avg=1.3200000000000001e-58:evalue_max=6.6e-58:evalue_min=6.31e-88:evalue_std=2.9516097302997228e-58:evalue_sum=6.6e-58:gapopen_avg=0.4:gapopen_max=1.0:gapopen_min=0.0:gapopen_std=0.5477225575051662:gapopen_sum=2.0:gtdb_class_counter=c__Actinomycetia--6:gtdb_domain_counter=d__Bacteria--6:gtdb_family_counter=f__Micromonosporaceae--6:gtdb_genus_counter=g__Actinoplanes--6:gtdb_order_counter=o__Mycobacteriales--6:gtdb_phylum_counter=p__Actinobacteriota--6:gtdb_species_counter=s__Actinoplanes humidus--1||s__Actinoplanes italicus--1||s__Actinoplanes lobatus--1||s__Actinoplanes philippinensis--1||s__Actinoplanes utahensis--1||s__Actinoplanes xinjiangensis--1:heptad_counter=MCP-38H--13:lbd_counter=:lca_tree=g__Actinoplanes:length_avg=151.6:length_max=158.0:length_min=145.0:length_std=5.683308895353129:length_sum=758.0:mismatch_avg=16.2:mismatch_max=38.0:mismatch_min=5.0:mismatch_std=14.131525041551601:mismatch_sum=81.0:name=N915092:qcovhsp_avg=97.5:qcovhsp_max=100.0:qcovhsp_min=95.5:qcovhsp_std=2.0457272545478777:qcovhsp_sum=487.5:qend_avg=154.6:qend_max=165.0:qend_min=145.0:qend_std=8.561541917201597:qend_sum=773.0:qstart_avg=4.4:qstart_max=8.0:qstart_min=1.0:qstart_std=3.2093613071762426:qstart_sum=22.0:ref_name_counter=RS_GCF_003001815.1_protein.faa_NZ_PVMZ01000019.1_11@PF00015_full_PFAM.328.504--4||RS_GCF_900107255.1_protein.faa_NZ_FNPH01000003.1_532@PF00015_full_PFAM.327.499--1:scovhsp_avg=86.54:scovhsp_max=89.8:scovhsp_min=82.4:scovhsp_std=3.2106074191654135:scovhsp_sum=432.70000000000005:send_avg=156.8:send_max=163.0:send_min=148.0:send_std=5.449770637375485:send_sum=784.0:sstart_avg=6.2:sstart_max=14.0:sstart_min=1.0:sstart_std=7.12039324756716:sstart_sum=31.0],(RS_GCF_016862215.1_protein.faa_NZ_BOMN01000111.1_7@PF00015_full_PFAM.329.509:0.0732025[&&NHX:Type=GTDB:gtdb_class=c__Actinomycetia:gtdb_domain=d__Bacteria:gtdb_family=f__Micromonosporaceae:gtdb_genus=g__Actinoplanes:gtdb_order=o__Mycobacteriales:gtdb_phylum=p__Actinobacteriota:gtdb_species=s__Actinoplanes humidus:heptad=MCP-38H:species=d__Bacteria_p__Actinobacteriota_c__Actinomycetia_o__Mycobacteriales_f__Micromonosporaceae_g__Actinoplanes_s__Actinoplanes humidus],RS_GCF_000717135.1_protein.faa_NZ_JNXY01000042.1_48@PF00015_full_PFAM.323.510:0.0194203[&&NHX:Type=GTDB:gtdb_class=c__Actinomycetia:gtdb_domain=d__Bacteria:gtdb_family=f__Micromonosporaceae:gtdb_genus=g__Catenuloplanes:gtdb_order=o__Mycobacteriales:gtdb_phylum=p__Actinobacteriota:gtdb_species=s__Catenuloplanes japonicus:heptad=MCP-38H:species=d__Bacteria_p__Actinobacteriota_c__Actinomycetia_o__Mycobacteriales_f__Micromonosporaceae_g__Catenuloplanes_s__Catenuloplanes japonicus])0.751:0.0072902[&&NHX:Sample_counter=:Type_counter=GTDB--2:capture_class_counter=:capture_domain_counter=:capture_family_counter=:capture_genus_counter=:capture_order_counter=:capture_phylum_counter=:capture_species_counter=:evoltype=D:gtdb_class_counter=c__Actinomycetia--2:gtdb_domain_counter=d__Bacteria--2:gtdb_family_counter=f__Micromonosporaceae--2:gtdb_genus_counter=g__Actinoplanes--1||g__Catenuloplanes--1:gtdb_order_counter=o__Mycobacteriales--2:gtdb_phylum_counter=p__Actinobacteriota--2:gtdb_species_counter=s__Actinoplanes humidus--1||s__Catenuloplanes japonicus--1:heptad_counter=MCP-38H--2:lbd_counter=:lca=d__Bacteria:lca_tree=f__Micromonosporaceae:name=N915095:ref_name_counter=])0.982:0.0519146[&&NHX:Sample_counter=rhizpot1--4||rhizpot3--2||rhiztom1--1:Type_counter=GTDB--8||capture--7:besthit_avg=89.08000000000001:besthit_max=95.9:besthit_min=74.0:besthit_std=9.470850014650217:besthit_sum=445.40000000000003:bitscore_avg=228.2:bitscore_max=256.0:bitscore_min=179.0:bitscore_std=29.490676492749365:bitscore_sum=1141.0:capture_class_counter=c__Actinomycetia--1||c__Alphaproteobacteria--3||c__Gammaproteobacteria--3:capture_domain_counter=d__Bacteria--7:capture_family_counter=f__Acetobacteraceae--1||f__Azospirillaceae--2||f__Geodermatophilaceae--1||f__S140-43--3:capture_genus_counter=g__Azospirillum--1||g__Modestobacter--1||g__Roseomonas--1||g__S140-43--3||g__Skermanella--1:capture_order_counter=o__Acetobacterales--1||o__Azospirillales--2||o__Mycobacteriales--1||o__S140-43--3:capture_phylum_counter=p__Actinobacteriota--1||p__Proteobacteria--6:capture_species_counter=s__Azospirillum lipoferum--1||s__Modestobacter marinus--1||s__Roseomonas rosea--1||s__S140-43 sp015491615--3||s__Skermanella aerolata--1:evalue_avg=1.3200000000000001e-58:evalue_max=6.6e-58:evalue_min=6.31e-88:evalue_std=2.9516097302997228e-58:evalue_sum=6.6e-58:gapopen_avg=0.4:gapopen_max=1.0:gapopen_min=0.0:gapopen_std=0.5477225575051662:gapopen_sum=2.0:gtdb_class_counter=c__Actinomycetia--8:gtdb_domain_counter=d__Bacteria--8:gtdb_family_counter=f__Micromonosporaceae--8:gtdb_genus_counter=g__Actinoplanes--7||g__Catenuloplanes--1:gtdb_order_counter=o__Mycobacteriales--8:gtdb_phylum_counter=p__Actinobacteriota--8:gtdb_species_counter=s__Actinoplanes humidus--2||s__Actinoplanes italicus--1||s__Actinoplanes lobatus--1||s__Actinoplanes philippinensis--1||s__Actinoplanes utahensis--1||s__Actinoplanes xinjiangensis--1||s__Catenuloplanes japonicus--1:heptad_counter=MCP-38H--15:lbd_counter=:lca_tree=f__Micromonosporaceae:length_avg=151.6:length_max=158.0:length_min=145.0:length_std=5.683308895353129:length_sum=758.0:mismatch_avg=16.2:mismatch_max=38.0:mismatch_min=5.0:mismatch_std=14.131525041551601:mismatch_sum=81.0:name=N915096:qcovhsp_avg=97.5:qcovhsp_max=100.0:qcovhsp_min=95.5:qcovhsp_std=2.0457272545478777:qcovhsp_sum=487.5:qend_avg=154.6:qend_max=165.0:qend_min=145.0:qend_std=8.561541917201597:qend_sum=773.0:qstart_avg=4.4:qstart_max=8.0:qstart_min=1.0:qstart_std=3.2093613071762426:qstart_sum=22.0:ref_name_counter=RS_GCF_003001815.1_protein.faa_NZ_PVMZ01000019.1_11@PF00015_full_PFAM.328.504--4||RS_GCF_900107255.1_protein.faa_NZ_FNPH01000003.1_532@PF00015_full_PFAM.327.499--1:scovhsp_avg=86.54:scovhsp_max=89.8:scovhsp_min=82.4:scovhsp_std=3.2106074191654135:scovhsp_sum=432.70000000000005:send_avg=156.8:send_max=163.0:send_min=148.0:send_std=5.449770637375485:send_sum=784.0:sstart_avg=6.2:sstart_max=14.0:sstart_min=1.0:sstart_std=7.12039324756716:sstart_sum=31.0])0.942:0.0470417[&&NHX:Sample_counter=rhizpot1--7||rhizpot2--2||rhizpot3--6||rhiztom1--1||rhiztom2--1||rhiztom3--1:Type_counter=GTDB--14||capture--18:besthit_avg=86.3:besthit_max=95.9:besthit_min=74.0:besthit_std=7.614818090109216:besthit_sum=1035.6:bitscore_avg=210.16666666666666:bitscore_max=256.0:bitscore_min=143.0:bitscore_std=32.78257112700238:bitscore_sum=2522.0:capture_class_counter=c__Actinomycetia--2||c__Alphaproteobacteria--9||c__Gammaproteobacteria--4||c__Holophagae--2||c__UBA11346--1:capture_domain_counter=d__Bacteria--18:capture_family_counter=f__Acetobacteraceae--1||f__Ancalomicrobiaceae--1||f__Azospirillaceae--2||f__Beijerinckiaceae--1||f__Geodermatophilaceae--1||f__Holophagaceae--2||f__Micromonosporaceae--1||f__Rhodobacteraceae--1||f__Rhodocyclaceae--1||f__S140-43--3||f__Sphingomonadaceae--2||f__Thalassobaculaceae--1||f__UBA11346--1:capture_genus_counter=g__Azospirillum--1||g__Bosea--1||g__Geothrix--2||g__JACDEC01--1||g__Modestobacter--1||g__Pinisolibacter--1||g__Roseomonas--1||g__S140-43--3||g__Shimia--1||g__Skermanella--1||g__Sphingomonas--2||g__Thalassobaculum_A--1||g__Thauera--1||g__Virgisporangium--1:capture_order_counter=o__Acetobacterales--1||o__Azospirillales--2||o__Burkholderiales--1||o__Holophagales--2||o__Mycobacteriales--2||o__Rhizobiales--2||o__Rhodobacterales--1||o__S140-43--3||o__Sphingomonadales--2||o__Thalassobaculales--1||o__UBA11346--1:capture_phylum_counter=p__Acidobacteriota--2||p__Actinobacteriota--2||p__Planctomycetota--1||p__Proteobacteria--13:capture_species_counter=s__Azospirillum lipoferum--1||s__Bosea sp001898115--1||s__Geothrix sp016195985--2||s__JACDEC01 sp013816645--1||s__Modestobacter marinus--1||s__Pinisolibacter sp002298965--1||s__Roseomonas rosea--1||s__S140-43 sp015491615--3||s__Shimia sp017744095--1||s__Skermanella aerolata--1||s__Sphingomonas hankookensis--1||s__Sphingomonas sp001421535--1||s__Thalassobaculum_A sp018401495--1||s__Thauera sp017997795--1||s__Virgisporangium aurantiacum--1:evalue_avg=1.0666666666684132e-45:evalue_max=1.28e-44:evalue_min=6.31e-88:evalue_std=3.695041722813055e-45:evalue_sum=1.280000000002096e-44:gapopen_avg=0.3333333333333333:gapopen_max=1.0:gapopen_min=0.0:gapopen_std=0.49236596391733095:gapopen_sum=4.0:gtdb_class_counter=c__Actinomycetia--14:gtdb_domain_counter=d__Bacteria--14:gtdb_family_counter=f__Cryptosporangiaceae--2||f__Micromonosporaceae--11||f__Streptosporangiaceae--1:gtdb_genus_counter=g__Actinoplanes--7||g__Catenuloplanes--1||g__Cryptosporangium--2||g__Micromonospora_E--1||g__Planomonospora--1||g__Virgisporangium--2:gtdb_order_counter=o__Mycobacteriales--13||o__Streptosporangiales--1:gtdb_phylum_counter=p__Actinobacteriota--14:gtdb_species_counter=s__Actinoplanes humidus--2||s__Actinoplanes italicus--1||s__Actinoplanes lobatus--1||s__Actinoplanes philippinensis--1||s__Actinoplanes utahensis--1||s__Actinoplanes xinjiangensis--1||s__Catenuloplanes japonicus--1||s__Cryptosporangium arvum--1||s__Cryptosporangium aurantiacum--1||s__Micromonospora_E pattaloongensis--1||s__Planomonospora sp015711645--1||s__Virgisporangium aurantiacum--1||s__Virgisporangium ochraceum--1:heptad_counter=MCP-38H--31||MCP-44H--1:lbd_counter=:lca_tree=o__Mycobacteriales:length_avg=144.58333333333334:length_max=161.0:length_min=101.0:length_std=20.08825225817017:length_sum=1735.0:mismatch_avg=19.666666666666668:mismatch_max=39.0:mismatch_min=3.0:mismatch_std=12.19786369770866:mismatch_sum=236.0:name=N915097:qcovhsp_avg=98.39166666666667:qcovhsp_max=100.0:qcovhsp_min=95.5:qcovhsp_std=1.6428679653323182:qcovhsp_sum=1180.7:qend_avg=146.25:qend_max=165.0:qend_min=101.0:qend_std=21.680007547801438:qend_sum=1755.0:qstart_avg=3.0:qstart_max=8.0:qstart_min=1.0:qstart_std=2.412090756622109:qstart_sum=36.0:ref_name_counter=RS_GCF_003001815.1_protein.faa_NZ_PVMZ01000019.1_11@PF00015_full_PFAM.328.504--4||RS_GCF_016863475.1_protein.faa_NZ_BOOY01000001.1_11@PF00015_full_PFAM.325.501--2||RS_GCF_016863655.1_protein.faa_NZ_BOPH01000022.1_159@PF00015_full_PFAM.317.505--1||RS_GCF_900107255.1_protein.faa_NZ_FNPH01000003.1_532@PF00015_full_PFAM.327.499--4||RS_GCF_900143005.1_protein.faa_NZ_FRCS01000001.1_133@PF00015_full_PFAM.345.517--1:scovhsp_avg=82.56666666666668:scovhsp_max=93.6:scovhsp_min=58.7:scovhsp_std=12.262754646291816:scovhsp_sum=990.8000000000001:send_avg=150.25:send_max=163.0:send_min=105.0:send_std=18.940696924875812:send_sum=1803.0:sstart_avg=6.75:sstart_max=32.0:sstart_min=1.0:sstart_std=9.333468613738216:sstart_sum=81.0])0.622:0.030549[&&NHX:Sample_counter=rhizpot1--48||rhizpot2--6||rhizpot3--48||rhiztom1--2||rhiztom2--6||rhiztom3--7:Type_counter=GTDB--69||capture--117:besthit_avg=91.18:besthit_max=98.1:besthit_min=63.9:besthit_std=6.588565032629579:besthit_sum=6838.5:bitscore_avg=210.29333333333332:bitscore_max=283.0:bitscore_min=143.0:bitscore_std=36.872964289510215:bitscore_sum=15772.0:capture_class_counter=c__Actinomycetia--16||c__Alphaproteobacteria--39||c__Bacilli--2||c__Desulfovibrionia--2||c__Desulfuromonadia--17||c__Dormibacteria--1||c__Gammaproteobacteria--32||c__Holophagae--2||c__Planctomycetia--1||c__Polyangia--1||c__Rhodothermia--1||c__Spirochaetia--1||c__UBA11346--1||c__UBA9160--1:capture_domain_counter=d__Bacteria--117:capture_family_counter=f__Acetobacteraceae--1||f__Aeromonadaceae--1||f__Ancalomicrobiaceae--2||f__Azospirillaceae--4||f__Beijerinckiaceae--3||f__Burkholderiaceae--3||f__Caulobacteraceae--4||f__Desulfovibrionaceae--2||f__Emcibacteraceae--1||f__Enterobacteriaceae--1||f__GCA-002748415--2||f__Gemmataceae--1||f__Geobacteraceae--17||f__Geodermatophilaceae--3||f__Holophagaceae--2||f__JAFLCR01--10||f__Kineosporiaceae--2||f__Magnetospirillaceae--4||f__Micromonosporaceae--7||f__Nitrococcaceae--1||f__Nocardioidaceae--2||f__PR03--1||f__Paenibacillaceae--2||f__Polyangiaceae--1||f__Porticoccaceae--1||f__Pseudomonadaceae--12||f__Rhodobacteraceae--3||f__Rhodocyclaceae--10||f__Rhodothermaceae--1||f__S140-43--3||f__Sphingomonadaceae--4||f__Termitinemataceae--1||f__Thalassobaculaceae--2||f__UBA11346--1||f__UBA8260--1||f__Xanthobacteraceae--1:capture_genus_counter=g__Actinoplanes--5||g__Aeromonas--1||g__Azonexus--9||g__Azospirillum--3||g__BRH-c0--1||g__Blastococcus--2||g__Bosea--3||g__Bradyrhizobium--1||g__Brenneria--1||g__Burkholderia--1||g__CAIULK01--2||g__Caulobacter--1||g__Dactylosporangium--1||g__E85--1||g__Emcibacter--1||g__Erythrobacter--1||g__GCA-002748415--2||g__Gemmata--1||g__Geomonas--17||g__Geothrix--2||g__Giesbergeria--1||g__Ideonella--1||g__JACDEC01--1||g__JAFLCR01--10||g__Kineosporia--2||g__Magnetospirillum--2||g__Modestobacter--1||g__Nocardioides--2||g__PR03--1||g__Paenibacillus_A--2||g__Phenylobacterium--3||g__Pinisolibacter--2||g__Pseudomonas_E--12||g__Rhodobacter--1||g__Rhodothermus--1||g__Roseomonas--1||g__S140-43--3||g__SYFR01--1||g__Shimia--2||g__Skermanella--1||g__Sphingomonas--3||g__Thalassobaculum_A--2||g__Thauera--1||g__UBA6814--2||g__UBA8260--1||g__Virgisporangium--1||g__WQXQ01--1:capture_order_counter=o__Acetobacterales--1||o__Actinomycetales--4||o__Azospirillales--4||o__Burkholderiales--13||o__Caulobacterales--4||o__Desulfovibrionales--2||o__Enterobacterales--2||o__Gemmatales--1||o__Geobacterales--17||o__Holophagales--2||o__Mycobacteriales--10||o__Nitrococcales--1||o__Paenibacillales--2||o__Polyangiales--1||o__Propionibacteriales--2||o__Pseudomonadales--13||o__Rhizobiales--6||o__Rhodobacterales--3||o__Rhodospirillales--4||o__Rhodothermales--1||o__Rickettsiales--10||o__S140-43--3||o__Sphingomonadales--5||o__Thalassobaculales--2||o__Treponematales--1||o__UBA11346--1||o__UBA8260--1||o__UBA9160--1:capture_phylum_counter=p__Acidobacteriota--2||p__Actinobacteriota--16||p__Bacteroidota--1||p__Desulfobacterota--17||p__Desulfobacterota_I--2||p__Dormibacterota--1||p__Firmicutes--2||p__Myxococcota--1||p__Myxococcota_A--1||p__Planctomycetota--2||p__Proteobacteria--71||p__Spirochaetota--1:capture_species_counter=s__Actinoplanes brasiliensis--1||s__Actinoplanes missouriensis--1||s__Actinoplanes utahensis--3||s__Aeromonas jandaei--1||s__Azonexus sp002470165--8||s__Azonexus sp016705475--1||s__Azospirillum brasilense_B--1||s__Azospirillum lipoferum--1||s__Azospirillum picis--1||s__BRH-c0 sp000961645--1||s__Blastococcus saxobsidens--2||s__Bosea sp001713455--1||s__Bosea sp001898115--1||s__Bosea sp900466745--1||s__Bradyrhizobium erythrophlei_A--1||s__Brenneria goodwinii--1||s__Burkholderia sp017104645--1||s__CAIULK01 sp903899885--2||s__Caulobacter sp011058465--1||s__Dactylosporangium siamense--1||s__E85 sp003149435--1||s__Emcibacter nanhaiensis--1||s__Erythrobacter xiamenensis--1||s__GCA-002748415 sp002748415--2||s__Gemmata obscuriglobus--1||s__Geomonas bemidjiensis--1||s__Geomonas limicola--13||s__Geomonas pelophila--1||s__Geomonas silvestris--2||s__Geothrix sp016195985--2||s__Giesbergeria sp012932145--1||s__Ideonella dechloratans--1||s__JACDEC01 sp013816645--1||s__JAFLCR01 sp017302755--10||s__Kineosporia aurantiaca--2||s__Magnetospirillum sp006218045--2||s__Modestobacter marinus--1||s__Nocardioides sp009823805--2||s__PR03 sp018262315--1||s__Paenibacillus_A phocaensis--2||s__Phenylobacterium sp001557235--3||s__Pinisolibacter sp002298965--2||s__Pseudomonas_E fluorescens_AP--2||s__Pseudomonas_E fulgida--6||s__Pseudomonas_E protegens_B--1||s__Pseudomonas_E putida_V--1||s__Pseudomonas_E sp003852235--1||s__Pseudomonas_E sp014268755--1||s__Rhodobacter capsulatus--1||s__Rhodothermus marinus--1||s__Roseomonas rosea--1||s__S140-43 sp015491615--3||s__SYFR01 sp005800325--1||s__Shimia sp017744095--2||s__Skermanella aerolata--1||s__Sphingomonas gellani--1||s__Sphingomonas hankookensis--1||s__Sphingomonas sp001421535--1||s__Thalassobaculum_A fulvum--1||s__Thalassobaculum_A sp018401495--1||s__Thauera sp017997795--1||s__UBA6814 sp002452635--2||s__UBA8260 sp003134115--1||s__Virgisporangium aurantiacum--1||s__WQXQ01 sp009778155--1:evalue_avg=5.472029466636797e-46:evalue_max=2.58e-44:evalue_min=2.7e-98:evalue_std=3.3118202543632614e-45:evalue_sum=4.104022099977598e-44:gapopen_avg=0.29333333333333333:gapopen_max=3.0:gapopen_min=0.0:gapopen_std=0.6101247841648889:gapopen_sum=22.0:gtdb_class_counter=c__Actinomycetia--69:gtdb_domain_counter=d__Bacteria--69:gtdb_family_counter=f__Cryptosporangiaceae--2||f__Micromonosporaceae--66||f__Streptosporangiaceae--1:gtdb_genus_counter=g__Actinoplanes--59||g__Catenuloplanes--1||g__Cryptosporangium--2||g__Micromonospora_E--1||g__Pilimelia--2||g__Planomonospora--1||g__Spirilliplanes--1||g__Virgisporangium--2:gtdb_order_counter=o__Mycobacteriales--68||o__Streptosporangiales--1:gtdb_phylum_counter=p__Actinobacteriota--69:gtdb_species_counter=s__Actinoplanes abujensis--1||s__Actinoplanes atraurantiacus--2||s__Actinoplanes auranticolor--1||s__Actinoplanes bogorensis--1||s__Actinoplanes brasiliensis--1||s__Actinoplanes campanulatus--1||s__Actinoplanes consettensis--2||s__Actinoplanes couchii--1||s__Actinoplanes cyaneus--1||s__Actinoplanes deccanensis--1||s__Actinoplanes derwentensis--1||s__Actinoplanes digitatis--1||s__Actinoplanes durhamensis--1||s__Actinoplanes endophyticus--1||s__Actinoplanes ferrugineus--1||s__Actinoplanes ferrugineus_A--1||s__Actinoplanes friuliensis--1||s__Actinoplanes globisporus--1||s__Actinoplanes humidus--4||s__Actinoplanes ianthinogenes--1||s__Actinoplanes italicus--2||s__Actinoplanes lobatus--2||s__Actinoplanes lutulentus--1||s__Actinoplanes missouriensis--1||s__Actinoplanes octamycinicus--1||s__Actinoplanes palleronii--1||s__Actinoplanes philippinensis--2||s__Actinoplanes rectilineatus--1||s__Actinoplanes regularis--1||s__Actinoplanes siamensis--1||s__Actinoplanes sp000389965--1||s__Actinoplanes sp001553785--1||s__Actinoplanes sp003999975--1||s__Actinoplanes sp004001265--1||s__Actinoplanes sp012933445--1||s__Actinoplanes sp015704865--1||s__Actinoplanes sp016464385--1||s__Actinoplanes sp016785085--1||s__Actinoplanes sp016834655--1||s__Actinoplanes sp017592555--1||s__Actinoplanes sp900119315--1||s__Actinoplanes subtropicus--1||s__Actinoplanes teichomyceticus--1||s__Actinoplanes tereljensis--2||s__Actinoplanes toevensis--2||s__Actinoplanes utahensis--2||s__Actinoplanes xinjiangensis--2||s__Catenuloplanes japonicus--1||s__Cryptosporangium arvum--1||s__Cryptosporangium aurantiacum--1||s__Micromonospora_E pattaloongensis--1||s__Pilimelia anulata--1||s__Pilimelia terevasa--1||s__Planomonospora sp015711645--1||s__Spirilliplanes yamanashiensis--1||s__Virgisporangium aurantiacum--1||s__Virgisporangium ochraceum--1:heptad_counter=MCP-38H--185||MCP-44H--1:lbd_counter=:lca_tree=f__Micromonosporaceae:length_avg=135.69333333333333:length_max=191.0:length_min=88.0:length_std=23.632875254458412:length_sum=10177.0:mismatch_avg=11.573333333333334:mismatch_max=39.0:mismatch_min=1.0:mismatch_std=8.65896400602622:mismatch_sum=868.0:name=N915098:qcovhsp_avg=98.48:qcovhsp_max=100.0:qcovhsp_min=95.1:qcovhsp_std=1.5105037641865124:qcovhsp_sum=7386.0:qend_avg=137.32:qend_max=181.0:qend_min=88.0:qend_std=24.73271167961627:qend_sum=10299.0:qstart_avg=3.1066666666666665:qstart_max=9.0:qstart_min=1.0:qstart_std=2.3049496291226825:qstart_sum=233.0:ref_name_counter=RS_GCF_000379645.1_protein.faa_NZ_KB903328.1_267@PF00015_full_PFAM.325.510--3||RS_GCF_000494755.1_protein.faa_NC_022657.1_8158@PF00015_full_PFAM.328.505--3||RS_GCF_003001815.1_protein.faa_NZ_PVMZ01000019.1_11@PF00015_full_PFAM.328.504--4||RS_GCF_004001265.1_protein.faa_NZ_AP019371.1_5587@PF00015_full_PFAM.331.505--1||RS_GCF_012933445.1_protein.faa_NZ_JABBNC010000002.1_55@PF00015_full_PFAM.331.506--2||RS_GCF_014647795.1_protein.faa_NZ_BMPW01000013.1_112@PF00015_full_PFAM.324.501--3||RS_GCF_016862175.1_protein.faa_NZ_BOML01000009.1_61@PF00015_full_PFAM.331.504--2||RS_GCF_016863475.1_protein.faa_NZ_BOOY01000001.1_11@PF00015_full_PFAM.325.501--24||RS_GCF_016863655.1_protein.faa_NZ_BOPH01000022.1_159@PF00015_full_PFAM.317.505--1||RS_GCF_018332655.1_protein.faa_NZ_BOQL01000025.1_97@PF00015_full_PFAM.328.505--20||RS_GCF_018332715.1_protein.faa_NZ_BOQP01000034.1_98@PF00015_full_PFAM.329.502--1||RS_GCF_018829635.1_protein.faa_NZ_JAHKKG010000002.1_288@PF00015_full_PFAM.322.498--3||RS_GCF_900107255.1_protein.faa_NZ_FNPH01000003.1_532@PF00015_full_PFAM.327.499--4||RS_GCF_900113015.1_protein.faa_NZ_FONV01000007.1_364@PF00015_full_PFAM.329.502--3||RS_GCF_900143005.1_protein.faa_NZ_FRCS01000001.1_133@PF00015_full_PFAM.345.517--1:scovhsp_avg=76.76666666666667:scovhsp_max=98.3:scovhsp_min=50.3:scovhsp_std=13.119866649509092:scovhsp_sum=5757.5:send_avg=145.69333333333333:send_max=176.0:send_min=89.0:send_std=21.32247471397089:send_sum=10927.0:sstart_avg=11.346666666666666:sstart_max=50.0:sstart_min=1.0:sstart_std=15.354806742192821:sstart_sum=851.0],((((77e2f823-f9c7-4b04-86cb-5ad2a8674489_1@MCPsignal.17.94:0.0589878[&&NHX:Sample=rhiztom2:Type=capture:capture_class=c__Actinomycetia:capture_domain=d__Bacteria:capture_family=f__Micromonosporaceae:capture_genus=g__Actinoplanes:capture_order=o__Mycobacteriales:capture_phylum=p__Actinobacteriota:capture_species=s__Actinoplanes durhamensis:heptad=MCP-38H],(5cefff51-9e56-4103-a61e-a9ccd7a76903_5@MCPsignal.95.167:0[&&NHX:Sample=rhiztom3:Type=capture:capture_class=c__Gammaproteobacteria:capture_domain=d__Bacteria:capture_family=f__Pseudomonadaceae:capture_genus=g__Pseudomonas_A:capture_order=o__Pseudomonadales:capture_phylum=p__Proteobacteria:capture_species=s__Pseudomonas_A songnenensis:heptad=MCP-38H],f6619f22-d998-4cd8-a376-c281124e41e5_2@MCPsignal.95.167:0[&&NHX:Sample=rhiztom3:Type=capture:capture_class=c__Gammaproteobacteria:capture_domain=d__Bacteria:capture_family=f__Pseudomonadaceae:capture_genus=g__Pseudomonas_A:capture_order=o__Pseudomonadales:capture_phylum=p__Proteobacteria:capture_species=s__Pseudomonas_A songnenensis:heptad=MCP-38H]):5e-09[&&NHX:Sample_counter=rhiztom3--2:Type_counter=capture--2:capture_class_counter=c__Gammaproteobacteria--2:capture_domain_counter=d__Bacteria--2:capture_family_counter=f__Pseudomonadaceae--2:capture_genus_counter=g__Pseudomonas_A--2:capture_order_counter=o__Pseudomonadales--2:capture_phylum_counter=p__Proteobacteria--2:capture_species_counter=s__Pseudomonas_A songnenensis--2:gtdb_class_counter=:gtdb_domain_counter=:gtdb_family_counter=:gtdb_genus_counter=:gtdb_order_counter=:gtdb_phylum_counter=:gtdb_species_counter=:heptad_counter=MCP-38H--2:lbd_counter=:name=N915102:ref_name_counter=])0.408:0.01727[&&NHX:Sample_counter=rhiztom2--1||rhiztom3--2:Type_counter=capture--3:capture_class_counter=c__Actinomycetia--1||c__Gammaproteobacteria--2:capture_domain_counter=d__Bacteria--3:capture_family_counter=f__Micromonosporaceae--1||f__Pseudomonadaceae--2:capture_genus_counter=g__Actinoplanes--1||g__Pseudomonas_A--2:capture_order_counter=o__Mycobacteriales--1||o__Pseudomonadales--2:capture_phylum_counter=p__Actinobacteriota--1||p__Proteobacteria--2:capture_species_counter=s__Actinoplanes durhamensis--1||s__Pseudomonas_A songnenensis--2:gtdb_class_counter=:gtdb_domain_counter=:gtdb_family_counter=:gtdb_genus_counter=:gtdb_order_counter=:gtdb_phylum_counter=:gtdb_species_counter=:heptad_counter=MCP-38H--3:lbd_counter=:name=N915103:ref_name_counter=],(RS_GCF_016862075.1_protein.faa_NZ_BOMG01000143.1_4@PF00015_full_PFAM.331.501:0.042179[&&NHX:Type=GTDB:gtdb_class=c__Actinomycetia:gtdb_domain=d__Bacteria:gtdb_family=f__Micromonosporaceae:gtdb_genus=g__Actinoplanes:gtdb_order=o__Mycobacteriales:gtdb_phylum=p__Actinobacteriota:gtdb_species=s__Actinoplanes couchii:heptad=MCP-38H:species=d__Bacteria_p__Actinobacteriota_c__Actinomycetia_o__Mycobacteriales_f__Micromonosporaceae_g__Actinoplanes_s__Actinoplanes couchii],RS_GCF_016862075.1_protein.faa_NZ_BOMG01000158.1_5@PF00015_full_PFAM.331.501:0.0371495[&&NHX:Type=GTDB:gtdb_class=c__Actinomycetia:gtdb_domain=d__Bacteria:gtdb_family=f__Micromonosporaceae:gtdb_genus=g__Actinoplanes:gtdb_order=o__Mycobacteriales:gtdb_phylum=p__Actinobacteriota:gtdb_species=s__Actinoplanes couchii:heptad=MCP-38H:species=d__Bacteria_p__Actinobacteriota_c__Actinomycetia_o__Mycobacteriales_f__Micromonosporaceae_g__Actinoplanes_s__Actinoplanes couchii])0.996:0.120874[&&NHX:Sample_counter=:Type_counter=GTDB--2:capture_class_counter=:capture_domain_counter=:capture_family_counter=:capture_genus_counter=:capture_order_counter=:capture_phylum_counter=:capture_species_counter=:evoltype=D:gtdb_class_counter=c__Actinomycetia--2:gtdb_domain_counter=d__Bacteria--2:gtdb_family_counter=f__Micromonosporaceae--2:gtdb_genus_counter=g__Actinoplanes--2:gtdb_order_counter=o__Mycobacteriales--2:gtdb_phylum_counter=p__Actinobacteriota--2:gtdb_species_counter=s__Actinoplanes couchii--2:heptad_counter=MCP-38H--2:lbd_counter=:lca=d__Bacteria:lca_tree=s__Actinoplanes couchii:name=N915106:ref_name_counter=])0.459:0.0216435[&&NHX:Sample_counter=rhiztom2--1||rhiztom3--2:Type_counter=GTDB--2||capture--3:capture_class_counter=c__Actinomycetia--1||c__Gammaproteobacteria--2:capture_domain_counter=d__Bacteria--3:capture_family_counter=f__Micromonosporaceae--1||f__Pseudomonadaceae--2:capture_genus_counter=g__Actinoplanes--1||g__Pseudomonas_A--2:capture_order_counter=o__Mycobacteriales--1||o__Pseudomonadales--2:capture_phylum_counter=p__Actinobacteriota--1||p__Proteobacteria--2:capture_species_counter=s__Actinoplanes durhamensis--1||s__Pseudomonas_A songnenensis--2:gtdb_class_counter=c__Actinomycetia--2:gtdb_domain_counter=d__Bacteria--2:gtdb_family_counter=f__Micromonosporaceae--2:gtdb_genus_counter=g__Actinoplanes--2:gtdb_order_counter=o__Mycobacteriales--2:gtdb_phylum_counter=p__Actinobacteriota--2:gtdb_species_counter=s__Actinoplanes couchii--2:heptad_counter=MCP-38H--5:lbd_counter=:lca_tree=s__Actinoplanes couchii:name=N915107:ref_name_counter=],beb51dab-4e50-4fe0-b992-ff4f9e393dc0_5@MCPsignal.5.127:0.0439801[&&NHX:Sample=rhiztom3:Type=capture:besthit=94.3:bitscore=196.0:capture_class=c__Actinomycetia:capture_domain=d__Bacteria:capture_family=f__Micromonosporaceae:capture_genus=g__Actinoplanes:capture_order=o__Mycobacteriales:capture_phylum=p__Actinobacteriota:capture_species=s__Actinoplanes durhamensis:evalue=4.74e-65:gapopen=1.0:heptad=MCP-38H:length=122.0:mismatch=6.0:qcovhsp=99.2:qend=122.0:qstart=2.0:ref_name=RS_GCF_000379645.1_protein.faa_NZ_KB903328.1_267@PF00015_full_PFAM.325.510:scovhsp=65.9:send=140.0:sstart=19.0])0.939:0.05883[&&NHX:Sample_counter=rhiztom2--1||rhiztom3--3:Type_counter=GTDB--2||capture--4:besthit_avg=94.3:besthit_max=94.3:besthit_min=94.3:besthit_std=0:besthit_sum=94.3:bitscore_avg=196.0:bitscore_max=196.0:bitscore_min=196.0:bitscore_std=0:bitscore_sum=196.0:capture_class_counter=c__Actinomycetia--2||c__Gammaproteobacteria--2:capture_domain_counter=d__Bacteria--4:capture_family_counter=f__Micromonosporaceae--2||f__Pseudomonadaceae--2:capture_genus_counter=g__Actinoplanes--2||g__Pseudomonas_A--2:capture_order_counter=o__Mycobacteriales--2||o__Pseudomonadales--2:capture_phylum_counter=p__Actinobacteriota--2||p__Proteobacteria--2:capture_species_counter=s__Actinoplanes durhamensis--2||s__Pseudomonas_A songnenensis--2:evalue_avg=4.74e-65:evalue_max=4.74e-65:evalue_min=4.74e-65:evalue_std=0:evalue_sum=4.74e-65:gapopen_avg=1.0:gapopen_max=1.0:gapopen_min=1.0:gapopen_std=0:gapopen_sum=1.0:gtdb_class_counter=c__Actinomycetia--2:gtdb_domain_counter=d__Bacteria--2:gtdb_family_counter=f__Micromonosporaceae--2:gtdb_genus_counter=g__Actinoplanes--2:gtdb_order_counter=o__Mycobacteriales--2:gtdb_phylum_counter=p__Actinobacteriota--2:gtdb_species_counter=s__Actinoplanes couchii--2:heptad_counter=MCP-38H--6:lbd_counter=:lca_tree=s__Actinoplanes couchii:length_avg=122.0:length_max=122.0:length_min=122.0:length_std=0:length_sum=122.0:mismatch_avg=6.0:mismatch_max=6.0:mismatch_min=6.0:mismatch_std=0:mismatch_sum=6.0:name=N915109:qcovhsp_avg=99.2:qcovhsp_max=99.2:qcovhsp_min=99.2:qcovhsp_std=0:qcovhsp_sum=99.2:qend_avg=122.0:qend_max=122.0:qend_min=122.0:qend_std=0:qend_sum=122.0:qstart_avg=2.0:qstart_max=2.0:qstart_min=2.0:qstart_std=0:qstart_sum=2.0:ref_name_counter=RS_GCF_000379645.1_protein.faa_NZ_KB903328.1_267@PF00015_full_PFAM.325.510--1:scovhsp_avg=65.9:scovhsp_max=65.9:scovhsp_min=65.9:scovhsp_std=0:scovhsp_sum=65.9:send_avg=140.0:send_max=140.0:send_min=140.0:send_std=0:send_sum=140.0:sstart_avg=19.0:sstart_max=19.0:sstart_min=19.0:sstart_std=0:sstart_sum=19.0],950eab1e-8cf2-42ca-8a6b-772df03a3748_4@MCPsignal.195.266:0.0144432[&&NHX:Sample=rhizpot1:Type=capture:capture_class=c__Holophagae:capture_domain=d__Bacteria:capture_family=f__Holophagaceae:capture_genus=g__Geothrix:capture_order=o__Holophagales:capture_phylum=p__Acidobacteriota:capture_species=s__Geothrix sp016195985:heptad=MCP-38H])0.663:0.0102857[&&NHX:Sample_counter=rhizpot1--1||rhiztom2--1||rhiztom3--3:Type_counter=GTDB--2||capture--5:besthit_avg=94.3:besthit_max=94.3:besthit_min=94.3:besthit_std=0:besthit_sum=94.3:bitscore_avg=196.0:bitscore_max=196.0:bitscore_min=196.0:bitscore_std=0:bitscore_sum=196.0:capture_class_counter=c__Actinomycetia--2||c__Gammaproteobacteria--2||c__Holophagae--1:capture_domain_counter=d__Bacteria--5:capture_family_counter=f__Holophagaceae--1||f__Micromonosporaceae--2||f__Pseudomonadaceae--2:capture_genus_counter=g__Actinoplanes--2||g__Geothrix--1||g__Pseudomonas_A--2:capture_order_counter=o__Holophagales--1||o__Mycobacteriales--2||o__Pseudomonadales--2:capture_phylum_counter=p__Acidobacteriota--1||p__Actinobacteriota--2||p__Proteobacteria--2:capture_species_counter=s__Actinoplanes durhamensis--2||s__Geothrix sp016195985--1||s__Pseudomonas_A songnenensis--2:evalue_avg=4.74e-65:evalue_max=4.74e-65:evalue_min=4.74e-65:evalue_std=0:evalue_sum=4.74e-65:gapopen_avg=1.0:gapopen_max=1.0:gapopen_min=1.0:gapopen_std=0:gapopen_sum=1.0:gtdb_class_counter=c__Actinomycetia--2:gtdb_domain_counter=d__Bacteria--2:gtdb_family_counter=f__Micromonosporaceae--2:gtdb_genus_counter=g__Actinoplanes--2:gtdb_order_counter=o__Mycobacteriales--2:gtdb_phylum_counter=p__Actinobacteriota--2:gtdb_species_counter=s__Actinoplanes couchii--2:heptad_counter=MCP-38H--7:lbd_counter=:lca_tree=s__Actinoplanes couchii:length_avg=122.0:length_max=122.0:length_min=122.0:length_std=0:length_sum=122.0:mismatch_avg=6.0:mismatch_max=6.0:mismatch_min=6.0:mismatch_std=0:mismatch_sum=6.0:name=N915111:qcovhsp_avg=99.2:qcovhsp_max=99.2:qcovhsp_min=99.2:qcovhsp_std=0:qcovhsp_sum=99.2:qend_avg=122.0:qend_max=122.0:qend_min=122.0:qend_std=0:qend_sum=122.0:qstart_avg=2.0:qstart_max=2.0:qstart_min=2.0:qstart_std=0:qstart_sum=2.0:ref_name_counter=RS_GCF_000379645.1_protein.faa_NZ_KB903328.1_267@PF00015_full_PFAM.325.510--1:scovhsp_avg=65.9:scovhsp_max=65.9:scovhsp_min=65.9:scovhsp_std=0:scovhsp_sum=65.9:send_avg=140.0:send_max=140.0:send_min=140.0:send_std=0:send_sum=140.0:sstart_avg=19.0:sstart_max=19.0:sstart_min=19.0:sstart_std=0:sstart_sum=19.0])0.947:0.135102[&&NHX:Sample_counter=rhizpot1--49||rhizpot2--6||rhizpot3--48||rhiztom1--2||rhiztom2--7||rhiztom3--10:Type_counter=GTDB--71||capture--122:besthit_avg=91.22105263157896:besthit_max=98.1:besthit_min=63.9:besthit_std=6.554272210591067:besthit_sum=6932.8:bitscore_avg=210.10526315789474:bitscore_max=283.0:bitscore_min=143.0:bitscore_std=36.662998221592446:bitscore_sum=15968.0:capture_class_counter=c__Actinomycetia--18||c__Alphaproteobacteria--39||c__Bacilli--2||c__Desulfovibrionia--2||c__Desulfuromonadia--17||c__Dormibacteria--1||c__Gammaproteobacteria--34||c__Holophagae--3||c__Planctomycetia--1||c__Polyangia--1||c__Rhodothermia--1||c__Spirochaetia--1||c__UBA11346--1||c__UBA9160--1:capture_domain_counter=d__Bacteria--122:capture_family_counter=f__Acetobacteraceae--1||f__Aeromonadaceae--1||f__Ancalomicrobiaceae--2||f__Azospirillaceae--4||f__Beijerinckiaceae--3||f__Burkholderiaceae--3||f__Caulobacteraceae--4||f__Desulfovibrionaceae--2||f__Emcibacteraceae--1||f__Enterobacteriaceae--1||f__GCA-002748415--2||f__Gemmataceae--1||f__Geobacteraceae--17||f__Geodermatophilaceae--3||f__Holophagaceae--3||f__JAFLCR01--10||f__Kineosporiaceae--2||f__Magnetospirillaceae--4||f__Micromonosporaceae--9||f__Nitrococcaceae--1||f__Nocardioidaceae--2||f__PR03--1||f__Paenibacillaceae--2||f__Polyangiaceae--1||f__Porticoccaceae--1||f__Pseudomonadaceae--14||f__Rhodobacteraceae--3||f__Rhodocyclaceae--10||f__Rhodothermaceae--1||f__S140-43--3||f__Sphingomonadaceae--4||f__Termitinemataceae--1||f__Thalassobaculaceae--2||f__UBA11346--1||f__UBA8260--1||f__Xanthobacteraceae--1:capture_genus_counter=g__Actinoplanes--7||g__Aeromonas--1||g__Azonexus--9||g__Azospirillum--3||g__BRH-c0--1||g__Blastococcus--2||g__Bosea--3||g__Bradyrhizobium--1||g__Brenneria--1||g__Burkholderia--1||g__CAIULK01--2||g__Caulobacter--1||g__Dactylosporangium--1||g__E85--1||g__Emcibacter--1||g__Erythrobacter--1||g__GCA-002748415--2||g__Gemmata--1||g__Geomonas--17||g__Geothrix--3||g__Giesbergeria--1||g__Ideonella--1||g__JACDEC01--1||g__JAFLCR01--10||g__Kineosporia--2||g__Magnetospirillum--2||g__Modestobacter--1||g__Nocardioides--2||g__PR03--1||g__Paenibacillus_A--2||g__Phenylobacterium--3||g__Pinisolibacter--2||g__Pseudomonas_A--2||g__Pseudomonas_E--12||g__Rhodobacter--1||g__Rhodothermus--1||g__Roseomonas--1||g__S140-43--3||g__SYFR01--1||g__Shimia--2||g__Skermanella--1||g__Sphingomonas--3||g__Thalassobaculum_A--2||g__Thauera--1||g__UBA6814--2||g__UBA8260--1||g__Virgisporangium--1||g__WQXQ01--1:capture_order_counter=o__Acetobacterales--1||o__Actinomycetales--4||o__Azospirillales--4||o__Burkholderiales--13||o__Caulobacterales--4||o__Desulfovibrionales--2||o__Enterobacterales--2||o__Gemmatales--1||o__Geobacterales--17||o__Holophagales--3||o__Mycobacteriales--12||o__Nitrococcales--1||o__Paenibacillales--2||o__Polyangiales--1||o__Propionibacteriales--2||o__Pseudomonadales--15||o__Rhizobiales--6||o__Rhodobacterales--3||o__Rhodospirillales--4||o__Rhodothermales--1||o__Rickettsiales--10||o__S140-43--3||o__Sphingomonadales--5||o__Thalassobaculales--2||o__Treponematales--1||o__UBA11346--1||o__UBA8260--1||o__UBA9160--1:capture_phylum_counter=p__Acidobacteriota--3||p__Actinobacteriota--18||p__Bacteroidota--1||p__Desulfobacterota--17||p__Desulfobacterota_I--2||p__Dormibacterota--1||p__Firmicutes--2||p__Myxococcota--1||p__Myxococcota_A--1||p__Planctomycetota--2||p__Proteobacteria--73||p__Spirochaetota--1:capture_species_counter=s__Actinoplanes brasiliensis--1||s__Actinoplanes durhamensis--2||s__Actinoplanes missouriensis--1||s__Actinoplanes utahensis--3||s__Aeromonas jandaei--1||s__Azonexus sp002470165--8||s__Azonexus sp016705475--1||s__Azospirillum brasilense_B--1||s__Azospirillum lipoferum--1||s__Azospirillum picis--1||s__BRH-c0 sp000961645--1||s__Blastococcus saxobsidens--2||s__Bosea sp001713455--1||s__Bosea sp001898115--1||s__Bosea sp900466745--1||s__Bradyrhizobium erythrophlei_A--1||s__Brenneria goodwinii--1||s__Burkholderia sp017104645--1||s__CAIULK01 sp903899885--2||s__Caulobacter sp011058465--1||s__Dactylosporangium siamense--1||s__E85 sp003149435--1||s__Emcibacter nanhaiensis--1||s__Erythrobacter xiamenensis--1||s__GCA-002748415 sp002748415--2||s__Gemmata obscuriglobus--1||s__Geomonas bemidjiensis--1||s__Geomonas limicola--13||s__Geomonas pelophila--1||s__Geomonas silvestris--2||s__Geothrix sp016195985--3||s__Giesbergeria sp012932145--1||s__Ideonella dechloratans--1||s__JACDEC01 sp013816645--1||s__JAFLCR01 sp017302755--10||s__Kineosporia aurantiaca--2||s__Magnetospirillum sp006218045--2||s__Modestobacter marinus--1||s__Nocardioides sp009823805--2||s__PR03 sp018262315--1||s__Paenibacillus_A phocaensis--2||s__Phenylobacterium sp001557235--3||s__Pinisolibacter sp002298965--2||s__Pseudomonas_A songnenensis--2||s__Pseudomonas_E fluorescens_AP--2||s__Pseudomonas_E fulgida--6||s__Pseudomonas_E protegens_B--1||s__Pseudomonas_E putida_V--1||s__Pseudomonas_E sp003852235--1||s__Pseudomonas_E sp014268755--1||s__Rhodobacter capsulatus--1||s__Rhodothermus marinus--1||s__Roseomonas rosea--1||s__S140-43 sp015491615--3||s__SYFR01 sp005800325--1||s__Shimia sp017744095--2||s__Skermanella aerolata--1||s__Sphingomonas gellani--1||s__Sphingomonas hankookensis--1||s__Sphingomonas sp001421535--1||s__Thalassobaculum_A fulvum--1||s__Thalassobaculum_A sp018401495--1||s__Thauera sp017997795--1||s__UBA6814 sp002452635--2||s__UBA8260 sp003134115--1||s__Virgisporangium aurantiacum--1||s__WQXQ01 sp009778155--1:evalue_avg=5.4000290789178926e-46:evalue_max=2.58e-44:evalue_min=2.7e-98:evalue_std=3.290266134273437e-45:evalue_sum=4.1040220999775983e-44:gapopen_avg=0.3026315789473684:gapopen_max=3.0:gapopen_min=0.0:gapopen_std=0.6114406341770288:gapopen_sum=23.0:gtdb_class_counter=c__Actinomycetia--71:gtdb_domain_counter=d__Bacteria--71:gtdb_family_counter=f__Cryptosporangiaceae--2||f__Micromonosporaceae--68||f__Streptosporangiaceae--1:gtdb_genus_counter=g__Actinoplanes--61||g__Catenuloplanes--1||g__Cryptosporangium--2||g__Micromonospora_E--1||g__Pilimelia--2||g__Planomonospora--1||g__Spirilliplanes--1||g__Virgisporangium--2:gtdb_order_counter=o__Mycobacteriales--70||o__Streptosporangiales--1:gtdb_phylum_counter=p__Actinobacteriota--71:gtdb_species_counter=s__Actinoplanes abujensis--1||s__Actinoplanes atraurantiacus--2||s__Actinoplanes auranticolor--1||s__Actinoplanes bogorensis--1||s__Actinoplanes brasiliensis--1||s__Actinoplanes campanulatus--1||s__Actinoplanes consettensis--2||s__Actinoplanes couchii--3||s__Actinoplanes cyaneus--1||s__Actinoplanes deccanensis--1||s__Actinoplanes derwentensis--1||s__Actinoplanes digitatis--1||s__Actinoplanes durhamensis--1||s__Actinoplanes endophyticus--1||s__Actinoplanes ferrugineus--1||s__Actinoplanes ferrugineus_A--1||s__Actinoplanes friuliensis--1||s__Actinoplanes globisporus--1||s__Actinoplanes humidus--4||s__Actinoplanes ianthinogenes--1||s__Actinoplanes italicus--2||s__Actinoplanes lobatus--2||s__Actinoplanes lutulentus--1||s__Actinoplanes missouriensis--1||s__Actinoplanes octamycinicus--1||s__Actinoplanes palleronii--1||s__Actinoplanes philippinensis--2||s__Actinoplanes rectilineatus--1||s__Actinoplanes regularis--1||s__Actinoplanes siamensis--1||s__Actinoplanes sp000389965--1||s__Actinoplanes sp001553785--1||s__Actinoplanes sp003999975--1||s__Actinoplanes sp004001265--1||s__Actinoplanes sp012933445--1||s__Actinoplanes sp015704865--1||s__Actinoplanes sp016464385--1||s__Actinoplanes sp016785085--1||s__Actinoplanes sp016834655--1||s__Actinoplanes sp017592555--1||s__Actinoplanes sp900119315--1||s__Actinoplanes subtropicus--1||s__Actinoplanes teichomyceticus--1||s__Actinoplanes tereljensis--2||s__Actinoplanes toevensis--2||s__Actinoplanes utahensis--2||s__Actinoplanes xinjiangensis--2||s__Catenuloplanes japonicus--1||s__Cryptosporangium arvum--1||s__Cryptosporangium aurantiacum--1||s__Micromonospora_E pattaloongensis--1||s__Pilimelia anulata--1||s__Pilimelia terevasa--1||s__Planomonospora sp015711645--1||s__Spirilliplanes yamanashiensis--1||s__Virgisporangium aurantiacum--1||s__Virgisporangium ochraceum--1:heptad_counter=MCP-38H--192||MCP-44H--1:lbd_counter=:lca_tree=f__Micromonosporaceae:length_avg=135.51315789473685:length_max=191.0:length_min=88.0:length_std=23.527285391535013:length_sum=10299.0:mismatch_avg=11.5:mismatch_max=39.0:mismatch_min=1.0:mismatch_std=8.624770528348373:mismatch_sum=874.0:name=N915112:qcovhsp_avg=98.48947368421052:qcovhsp_max=100.0:qcovhsp_min=95.1:qcovhsp_std=1.5026713055860157:qcovhsp_sum=7485.2:qend_avg=137.1184210526316:qend_max=181.0:qend_min=88.0:qend_std=24.630045123933847:qend_sum=10421.0:qstart_avg=3.0921052631578947:qstart_max=9.0:qstart_min=1.0:qstart_std=2.29304822789199:qstart_sum=235.0:ref_name_counter=RS_GCF_000379645.1_protein.faa_NZ_KB903328.1_267@PF00015_full_PFAM.325.510--4||RS_GCF_000494755.1_protein.faa_NC_022657.1_8158@PF00015_full_PFAM.328.505--3||RS_GCF_003001815.1_protein.faa_NZ_PVMZ01000019.1_11@PF00015_full_PFAM.328.504--4||RS_GCF_004001265.1_protein.faa_NZ_AP019371.1_5587@PF00015_full_PFAM.331.505--1||RS_GCF_012933445.1_protein.faa_NZ_JABBNC010000002.1_55@PF00015_full_PFAM.331.506--2||RS_GCF_014647795.1_protein.faa_NZ_BMPW01000013.1_112@PF00015_full_PFAM.324.501--3||RS_GCF_016862175.1_protein.faa_NZ_BOML01000009.1_61@PF00015_full_PFAM.331.504--2||RS_GCF_016863475.1_protein.faa_NZ_BOOY01000001.1_11@PF00015_full_PFAM.325.501--24||RS_GCF_016863655.1_protein.faa_NZ_BOPH01000022.1_159@PF00015_full_PFAM.317.505--1||RS_GCF_018332655.1_protein.faa_NZ_BOQL01000025.1_97@PF00015_full_PFAM.328.505--20||RS_GCF_018332715.1_protein.faa_NZ_BOQP01000034.1_98@PF00015_full_PFAM.329.502--1||RS_GCF_018829635.1_protein.faa_NZ_JAHKKG010000002.1_288@PF00015_full_PFAM.322.498--3||RS_GCF_900107255.1_protein.faa_NZ_FNPH01000003.1_532@PF00015_full_PFAM.327.499--4||RS_GCF_900113015.1_protein.faa_NZ_FONV01000007.1_364@PF00015_full_PFAM.329.502--3||RS_GCF_900143005.1_protein.faa_NZ_FRCS01000001.1_133@PF00015_full_PFAM.345.517--1:scovhsp_avg=76.62368421052632:scovhsp_max=98.3:scovhsp_min=50.3:scovhsp_std=13.091583743469721:scovhsp_sum=5823.400000000001:send_avg=145.6184210526316:send_max=176.0:send_min=89.0:send_std=21.189914019182588:send_sum=11067.0:sstart_avg=11.447368421052632:sstart_max=50.0:sstart_min=1.0:sstart_std=15.277342471204086:sstart_sum=870.0],(f1735909-9009-499c-9f0d-3ce0174b0d6c_3@MCPsignal.728.784:5e-09[&&NHX:Sample=rhizpot3:Type=capture:capture_class=c__Alphaproteobacteria:capture_domain=d__Bacteria:capture_family=f__JAFLCR01:capture_genus=g__JAFLCR01:capture_order=o__Rickettsiales:capture_phylum=p__Proteobacteria:capture_species=s__JAFLCR01 sp017302755:heptad=MCP-38H],b7df39f0-2113-44d6-9418-19e5d6343332_1@MCPsignal.176.242:5e-09[&&NHX:Sample=rhizpot3:Type=capture:capture_class=c__Alphaproteobacteria:capture_domain=d__Bacteria:capture_family=f__JAFLCR01:capture_genus=g__JAFLCR01:capture_order=o__Rickettsiales:capture_phylum=p__Proteobacteria:capture_species=s__JAFLCR01 sp017302755:heptad=MCP-38H])0.816:0.037426[&&NHX:Sample_counter=rhizpot3--2:Type_counter=capture--2:capture_class_counter=c__Alphaproteobacteria--2:capture_domain_counter=d__Bacteria--2:capture_family_counter=f__JAFLCR01--2:capture_genus_counter=g__JAFLCR01--2:capture_order_counter=o__Rickettsiales--2:capture_phylum_counter=p__Proteobacteria--2:capture_species_counter=s__JAFLCR01 sp017302755--2:gtdb_class_counter=:gtdb_domain_counter=:gtdb_family_counter=:gtdb_genus_counter=:gtdb_order_counter=:gtdb_phylum_counter=:gtdb_species_counter=:heptad_counter=MCP-38H--2:lbd_counter=:name=N915115:ref_name_counter=])0.49:0.00723498[&&NHX:Sample_counter=rhizpot1--49||rhizpot2--6||rhizpot3--50||rhiztom1--2||rhiztom2--7||rhiztom3--10:Type_counter=GTDB--71||capture--124:besthit_avg=91.22105263157896:besthit_max=98.1:besthit_min=63.9:besthit_std=6.554272210591067:besthit_sum=6932.8:bitscore_avg=210.10526315789474:bitscore_max=283.0:bitscore_min=143.0:bitscore_std=36.662998221592446:bitscore_sum=15968.0:capture_class_counter=c__Actinomycetia--18||c__Alphaproteobacteria--41||c__Bacilli--2||c__Desulfovibrionia--2||c__Desulfuromonadia--17||c__Dormibacteria--1||c__Gammaproteobacteria--34||c__Holophagae--3||c__Planctomycetia--1||c__Polyangia--1||c__Rhodothermia--1||c__Spirochaetia--1||c__UBA11346--1||c__UBA9160--1:capture_domain_counter=d__Bacteria--124:capture_family_counter=f__Acetobacteraceae--1||f__Aeromonadaceae--1||f__Ancalomicrobiaceae--2||f__Azospirillaceae--4||f__Beijerinckiaceae--3||f__Burkholderiaceae--3||f__Caulobacteraceae--4||f__Desulfovibrionaceae--2||f__Emcibacteraceae--1||f__Enterobacteriaceae--1||f__GCA-002748415--2||f__Gemmataceae--1||f__Geobacteraceae--17||f__Geodermatophilaceae--3||f__Holophagaceae--3||f__JAFLCR01--12||f__Kineosporiaceae--2||f__Magnetospirillaceae--4||f__Micromonosporaceae--9||f__Nitrococcaceae--1||f__Nocardioidaceae--2||f__PR03--1||f__Paenibacillaceae--2||f__Polyangiaceae--1||f__Porticoccaceae--1||f__Pseudomonadaceae--14||f__Rhodobacteraceae--3||f__Rhodocyclaceae--10||f__Rhodothermaceae--1||f__S140-43--3||f__Sphingomonadaceae--4||f__Termitinemataceae--1||f__Thalassobaculaceae--2||f__UBA11346--1||f__UBA8260--1||f__Xanthobacteraceae--1:capture_genus_counter=g__Actinoplanes--7||g__Aeromonas--1||g__Azonexus--9||g__Azospirillum--3||g__BRH-c0--1||g__Blastococcus--2||g__Bosea--3||g__Bradyrhizobium--1||g__Brenneria--1||g__Burkholderia--1||g__CAIULK01--2||g__Caulobacter--1||g__Dactylosporangium--1||g__E85--1||g__Emcibacter--1||g__Erythrobacter--1||g__GCA-002748415--2||g__Gemmata--1||g__Geomonas--17||g__Geothrix--3||g__Giesbergeria--1||g__Ideonella--1||g__JACDEC01--1||g__JAFLCR01--12||g__Kineosporia--2||g__Magnetospirillum--2||g__Modestobacter--1||g__Nocardioides--2||g__PR03--1||g__Paenibacillus_A--2||g__Phenylobacterium--3||g__Pinisolibacter--2||g__Pseudomonas_A--2||g__Pseudomonas_E--12||g__Rhodobacter--1||g__Rhodothermus--1||g__Roseomonas--1||g__S140-43--3||g__SYFR01--1||g__Shimia--2||g__Skermanella--1||g__Sphingomonas--3||g__Thalassobaculum_A--2||g__Thauera--1||g__UBA6814--2||g__UBA8260--1||g__Virgisporangium--1||g__WQXQ01--1:capture_order_counter=o__Acetobacterales--1||o__Actinomycetales--4||o__Azospirillales--4||o__Burkholderiales--13||o__Caulobacterales--4||o__Desulfovibrionales--2||o__Enterobacterales--2||o__Gemmatales--1||o__Geobacterales--17||o__Holophagales--3||o__Mycobacteriales--12||o__Nitrococcales--1||o__Paenibacillales--2||o__Polyangiales--1||o__Propionibacteriales--2||o__Pseudomonadales--15||o__Rhizobiales--6||o__Rhodobacterales--3||o__Rhodospirillales--4||o__Rhodothermales--1||o__Rickettsiales--12||o__S140-43--3||o__Sphingomonadales--5||o__Thalassobaculales--2||o__Treponematales--1||o__UBA11346--1||o__UBA8260--1||o__UBA9160--1:capture_phylum_counter=p__Acidobacteriota--3||p__Actinobacteriota--18||p__Bacteroidota--1||p__Desulfobacterota--17||p__Desulfobacterota_I--2||p__Dormibacterota--1||p__Firmicutes--2||p__Myxococcota--1||p__Myxococcota_A--1||p__Planctomycetota--2||p__Proteobacteria--75||p__Spirochaetota--1:capture_species_counter=s__Actinoplanes brasiliensis--1||s__Actinoplanes durhamensis--2||s__Actinoplanes missouriensis--1||s__Actinoplanes utahensis--3||s__Aeromonas jandaei--1||s__Azonexus sp002470165--8||s__Azonexus sp016705475--1||s__Azospirillum brasilense_B--1||s__Azospirillum lipoferum--1||s__Azospirillum picis--1||s__BRH-c0 sp000961645--1||s__Blastococcus saxobsidens--2||s__Bosea sp001713455--1||s__Bosea sp001898115--1||s__Bosea sp900466745--1||s__Bradyrhizobium erythrophlei_A--1||s__Brenneria goodwinii--1||s__Burkholderia sp017104645--1||s__CAIULK01 sp903899885--2||s__Caulobacter sp011058465--1||s__Dactylosporangium siamense--1||s__E85 sp003149435--1||s__Emcibacter nanhaiensis--1||s__Erythrobacter xiamenensis--1||s__GCA-002748415 sp002748415--2||s__Gemmata obscuriglobus--1||s__Geomonas bemidjiensis--1||s__Geomonas limicola--13||s__Geomonas pelophila--1||s__Geomonas silvestris--2||s__Geothrix sp016195985--3||s__Giesbergeria sp012932145--1||s__Ideonella dechloratans--1||s__JACDEC01 sp013816645--1||s__JAFLCR01 sp017302755--12||s__Kineosporia aurantiaca--2||s__Magnetospirillum sp006218045--2||s__Modestobacter marinus--1||s__Nocardioides sp009823805--2||s__PR03 sp018262315--1||s__Paenibacillus_A phocaensis--2||s__Phenylobacterium sp001557235--3||s__Pinisolibacter sp002298965--2||s__Pseudomonas_A songnenensis--2||s__Pseudomonas_E fluorescens_AP--2||s__Pseudomonas_E fulgida--6||s__Pseudomonas_E protegens_B--1||s__Pseudomonas_E putida_V--1||s__Pseudomonas_E sp003852235--1||s__Pseudomonas_E sp014268755--1||s__Rhodobacter capsulatus--1||s__Rhodothermus marinus--1||s__Roseomonas rosea--1||s__S140-43 sp015491615--3||s__SYFR01 sp005800325--1||s__Shimia sp017744095--2||s__Skermanella aerolata--1||s__Sphingomonas gellani--1||s__Sphingomonas hankookensis--1||s__Sphingomonas sp001421535--1||s__Thalassobaculum_A fulvum--1||s__Thalassobaculum_A sp018401495--1||s__Thauera sp017997795--1||s__UBA6814 sp002452635--2||s__UBA8260 sp003134115--1||s__Virgisporangium aurantiacum--1||s__WQXQ01 sp009778155--1:evalue_avg=5.4000290789178926e-46:evalue_max=2.58e-44:evalue_min=2.7e-98:evalue_std=3.290266134273437e-45:evalue_sum=4.1040220999775983e-44:gapopen_avg=0.3026315789473684:gapopen_max=3.0:gapopen_min=0.0:gapopen_std=0.6114406341770288:gapopen_sum=23.0:gtdb_class_counter=c__Actinomycetia--71:gtdb_domain_counter=d__Bacteria--71:gtdb_family_counter=f__Cryptosporangiaceae--2||f__Micromonosporaceae--68||f__Streptosporangiaceae--1:gtdb_genus_counter=g__Actinoplanes--61||g__Catenuloplanes--1||g__Cryptosporangium--2||g__Micromonospora_E--1||g__Pilimelia--2||g__Planomonospora--1||g__Spirilliplanes--1||g__Virgisporangium--2:gtdb_order_counter=o__Mycobacteriales--70||o__Streptosporangiales--1:gtdb_phylum_counter=p__Actinobacteriota--71:gtdb_species_counter=s__Actinoplanes abujensis--1||s__Actinoplanes atraurantiacus--2||s__Actinoplanes auranticolor--1||s__Actinoplanes bogorensis--1||s__Actinoplanes brasiliensis--1||s__Actinoplanes campanulatus--1||s__Actinoplanes consettensis--2||s__Actinoplanes couchii--3||s__Actinoplanes cyaneus--1||s__Actinoplanes deccanensis--1||s__Actinoplanes derwentensis--1||s__Actinoplanes digitatis--1||s__Actinoplanes durhamensis--1||s__Actinoplanes endophyticus--1||s__Actinoplanes ferrugineus--1||s__Actinoplanes ferrugineus_A--1||s__Actinoplanes friuliensis--1||s__Actinoplanes globisporus--1||s__Actinoplanes humidus--4||s__Actinoplanes ianthinogenes--1||s__Actinoplanes italicus--2||s__Actinoplanes lobatus--2||s__Actinoplanes lutulentus--1||s__Actinoplanes missouriensis--1||s__Actinoplanes octamycinicus--1||s__Actinoplanes palleronii--1||s__Actinoplanes philippinensis--2||s__Actinoplanes rectilineatus--1||s__Actinoplanes regularis--1||s__Actinoplanes siamensis--1||s__Actinoplanes sp000389965--1||s__Actinoplanes sp001553785--1||s__Actinoplanes sp003999975--1||s__Actinoplanes sp004001265--1||s__Actinoplanes sp012933445--1||s__Actinoplanes sp015704865--1||s__Actinoplanes sp016464385--1||s__Actinoplanes sp016785085--1||s__Actinoplanes sp016834655--1||s__Actinoplanes sp017592555--1||s__Actinoplanes sp900119315--1||s__Actinoplanes subtropicus--1||s__Actinoplanes teichomyceticus--1||s__Actinoplanes tereljensis--2||s__Actinoplanes toevensis--2||s__Actinoplanes utahensis--2||s__Actinoplanes xinjiangensis--2||s__Catenuloplanes japonicus--1||s__Cryptosporangium arvum--1||s__Cryptosporangium aurantiacum--1||s__Micromonospora_E pattaloongensis--1||s__Pilimelia anulata--1||s__Pilimelia terevasa--1||s__Planomonospora sp015711645--1||s__Spirilliplanes yamanashiensis--1||s__Virgisporangium aurantiacum--1||s__Virgisporangium ochraceum--1:heptad_counter=MCP-38H--194||MCP-44H--1:lbd_counter=:lca_tree=f__Micromonosporaceae:length_avg=135.51315789473685:length_max=191.0:length_min=88.0:length_std=23.527285391535013:length_sum=10299.0:mismatch_avg=11.5:mismatch_max=39.0:mismatch_min=1.0:mismatch_std=8.624770528348373:mismatch_sum=874.0:name=N915116:qcovhsp_avg=98.48947368421052:qcovhsp_max=100.0:qcovhsp_min=95.1:qcovhsp_std=1.5026713055860157:qcovhsp_sum=7485.2:qend_avg=137.1184210526316:qend_max=181.0:qend_min=88.0:qend_std=24.630045123933847:qend_sum=10421.0:qstart_avg=3.0921052631578947:qstart_max=9.0:qstart_min=1.0:qstart_std=2.29304822789199:qstart_sum=235.0:ref_name_counter=RS_GCF_000379645.1_protein.faa_NZ_KB903328.1_267@PF00015_full_PFAM.325.510--4||RS_GCF_000494755.1_protein.faa_NC_022657.1_8158@PF00015_full_PFAM.328.505--3||RS_GCF_003001815.1_protein.faa_NZ_PVMZ01000019.1_11@PF00015_full_PFAM.328.504--4||RS_GCF_004001265.1_protein.faa_NZ_AP019371.1_5587@PF00015_full_PFAM.331.505--1||RS_GCF_012933445.1_protein.faa_NZ_JABBNC010000002.1_55@PF00015_full_PFAM.331.506--2||RS_GCF_014647795.1_protein.faa_NZ_BMPW01000013.1_112@PF00015_full_PFAM.324.501--3||RS_GCF_016862175.1_protein.faa_NZ_BOML01000009.1_61@PF00015_full_PFAM.331.504--2||RS_GCF_016863475.1_protein.faa_NZ_BOOY01000001.1_11@PF00015_full_PFAM.325.501--24||RS_GCF_016863655.1_protein.faa_NZ_BOPH01000022.1_159@PF00015_full_PFAM.317.505--1||RS_GCF_018332655.1_protein.faa_NZ_BOQL01000025.1_97@PF00015_full_PFAM.328.505--20||RS_GCF_018332715.1_protein.faa_NZ_BOQP01000034.1_98@PF00015_full_PFAM.329.502--1||RS_GCF_018829635.1_protein.faa_NZ_JAHKKG010000002.1_288@PF00015_full_PFAM.322.498--3||RS_GCF_900107255.1_protein.faa_NZ_FNPH01000003.1_532@PF00015_full_PFAM.327.499--4||RS_GCF_900113015.1_protein.faa_NZ_FONV01000007.1_364@PF00015_full_PFAM.329.502--3||RS_GCF_900143005.1_protein.faa_NZ_FRCS01000001.1_133@PF00015_full_PFAM.345.517--1:scovhsp_avg=76.62368421052632:scovhsp_max=98.3:scovhsp_min=50.3:scovhsp_std=13.091583743469721:scovhsp_sum=5823.400000000001:send_avg=145.6184210526316:send_max=176.0:send_min=89.0:send_std=21.189914019182588:send_sum=11067.0:sstart_avg=11.447368421052632:sstart_max=50.0:sstart_min=1.0:sstart_std=15.277342471204086:sstart_sum=870.0],(RS_GCF_009829685.1_protein.faa_NZ_VWSD01000125.1_3@PF00015_full_PFAM.333.518:0.306459[&&NHX:Type=GTDB:gtdb_class=c__Actinomycetia:gtdb_domain=d__Bacteria:gtdb_family=f__Cellulomonadaceae:gtdb_genus=g__Cellulomonas:gtdb_order=o__Actinomycetales:gtdb_phylum=p__Actinobacteriota:gtdb_species=s__Cellulomonas citrea:heptad=MCP-38H:species=d__Bacteria_p__Actinobacteriota_c__Actinomycetia_o__Actinomycetales_f__Cellulomonadaceae_g__Cellulomonas_s__Cellulomonas citrea],(((49d370be-8b40-4628-a362-41d17514647f_3@MCPsignal.459.566:0.245962[&&NHX:Sample=rhiztom1:Type=capture:capture_class=c__Gammaproteobacteria:capture_domain=d__Bacteria:capture_family=f__Pseudomonadaceae:capture_genus=g__Pseudomonas_A:capture_order=o__Pseudomonadales:capture_phylum=p__Proteobacteria:capture_species=s__Pseudomonas_A songnenensis:heptad=MCP-38H],(GB_GCA_003247575.1_protein.faa_QJZC01000023.1_40@PF00015_full_PFAM.582.756:0.27553[&&NHX:Type=GTDB:gtdb_class=c__UBA9160:gtdb_domain=d__Bacteria:gtdb_family=f__SZUA-336:gtdb_genus=g__SZUA-336:gtdb_order=o__SZUA-336:gtdb_phylum=p__Myxococcota_A:gtdb_species=s__SZUA-336 sp003247575:heptad=MCP-38H:species=d__Bacteria_p__Myxococcota_A_c__UBA9160_o__SZUA-336_f__SZUA-336_g__SZUA-336_s__SZUA-336 sp003247575],01c1ab40-998b-4b37-95b4-122c85bc1a70_5@MCPsignal.115.159:0.0746767[&&NHX:Sample=rhiztom1:Type=capture:capture_class=c__Acidobacteriae:capture_domain=d__Bacteria:capture_family=f__Bryobacteraceae:capture_genus=g__Paludibaculum:capture_order=o__Bryobacterales:capture_phylum=p__Acidobacteriota:capture_species=s__Paludibaculum sp017307505:heptad=MCP-38H])0.549:0.0524471[&&NHX:Sample_counter=rhiztom1--1:Type_counter=GTDB--1||capture--1:capture_class_counter=c__Acidobacteriae--1:capture_domain_counter=d__Bacteria--1:capture_family_counter=f__Bryobacteraceae--1:capture_genus_counter=g__Paludibaculum--1:capture_order_counter=o__Bryobacterales--1:capture_phylum_counter=p__Acidobacteriota--1:capture_species_counter=s__Paludibaculum sp017307505--1:gtdb_class_counter=c__UBA9160--1:gtdb_domain_counter=d__Bacteria--1:gtdb_family_counter=f__SZUA-336--1:gtdb_genus_counter=g__SZUA-336--1:gtdb_order_counter=o__SZUA-336--1:gtdb_phylum_counter=p__Myxococcota_A--1:gtdb_species_counter=s__SZUA-336 sp003247575--1:heptad_counter=MCP-38H--2:lbd_counter=:lca_tree=s__SZUA-336 sp003247575:name=N915121:ref_name_counter=])0.864:0.0948437[&&NHX:Sample_counter=rhiztom1--2:Type_counter=GTDB--1||capture--2:capture_class_counter=c__Acidobacteriae--1||c__Gammaproteobacteria--1:capture_domain_counter=d__Bacteria--2:capture_family_counter=f__Bryobacteraceae--1||f__Pseudomonadaceae--1:capture_genus_counter=g__Paludibaculum--1||g__Pseudomonas_A--1:capture_order_counter=o__Bryobacterales--1||o__Pseudomonadales--1:capture_phylum_counter=p__Acidobacteriota--1||p__Proteobacteria--1:capture_species_counter=s__Paludibaculum sp017307505--1||s__Pseudomonas_A songnenensis--1:gtdb_class_counter=c__UBA9160--1:gtdb_domain_counter=d__Bacteria--1:gtdb_family_counter=f__SZUA-336--1:gtdb_genus_counter=g__SZUA-336--1:gtdb_order_counter=o__SZUA-336--1:gtdb_phylum_counter=p__Myxococcota_A--1:gtdb_species_counter=s__SZUA-336 sp003247575--1:heptad_counter=MCP-38H--3:lbd_counter=:lca_tree=s__SZUA-336 sp003247575:name=N915122:ref_name_counter=],(c31d4a33-5390-431a-ab38-2ad491e225b9_6@MCPsignal.252.305:0.0383052[&&NHX:Sample=rhizpot1:Type=capture:capture_class=c__Gammaproteobacteria:capture_domain=d__Bacteria:capture_family=f__Pseudomonadaceae:capture_genus=g__Pseudomonas_O:capture_order=o__Pseudomonadales:capture_phylum=p__Proteobacteria:capture_species=s__Pseudomonas_O kuykendallii:heptad=MCP-38H],(a7986b9b-d44a-494c-8f08-2a67fbc277bd_3@MCPsignal.22.125:0.0346542[&&NHX:Sample=rhizpot1:Type=capture:besthit=78.6:bitscore=140.0:capture_class=c__Alphaproteobacteria:capture_domain=d__Bacteria:capture_family=f__Pleomorphomonadaceae:capture_genus=g__Oharaeibacter:capture_order=o__Rhizobiales:capture_phylum=p__Proteobacteria:capture_species=s__Oharaeibacter diazotrophicus:evalue=2.71e-43:gapopen=0.0:heptad=MCP-38H:length=103.0:mismatch=22.0:qcovhsp=100.0:qend=103.0:qstart=1.0:ref_name=GB_GCA_009779195.1_protein.faa_WRET01000012.1_20@PF00015_full_PFAM.338.504:scovhsp=62.0:send=150.0:sstart=48.0],7b420fe8-3fd5-5ef8-85ce-01204ae69aa5_4@MCPsignal.550.591:0.0763462[&&NHX:Sample=rhizpot3:Type=capture:capture_class=c__Actinomycetia:capture_domain=d__Bacteria:capture_family=f__Cellulomonadaceae:capture_genus=g__Cellulomonas:capture_order=o__Actinomycetales:capture_phylum=p__Actinobacteriota:capture_species=s__Cellulomonas sp009785115:heptad=MCP-38H])0.224:0.0172073[&&NHX:Sample_counter=rhizpot1--1||rhizpot3--1:Type_counter=capture--2:besthit_avg=78.6:besthit_max=78.6:besthit_min=78.6:besthit_std=0:besthit_sum=78.6:bitscore_avg=140.0:bitscore_max=140.0:bitscore_min=140.0:bitscore_std=0:bitscore_sum=140.0:capture_class_counter=c__Actinomycetia--1||c__Alphaproteobacteria--1:capture_domain_counter=d__Bacteria--2:capture_family_counter=f__Cellulomonadaceae--1||f__Pleomorphomonadaceae--1:capture_genus_counter=g__Cellulomonas--1||g__Oharaeibacter--1:capture_order_counter=o__Actinomycetales--1||o__Rhizobiales--1:capture_phylum_counter=p__Actinobacteriota--1||p__Proteobacteria--1:capture_species_counter=s__Cellulomonas sp009785115--1||s__Oharaeibacter diazotrophicus--1:evalue_avg=2.71e-43:evalue_max=2.71e-43:evalue_min=2.71e-43:evalue_std=0:evalue_sum=2.71e-43:gapopen_avg=0.0:gapopen_max=0.0:gapopen_min=0.0:gapopen_std=0:gapopen_sum=0.0:gtdb_class_counter=:gtdb_domain_counter=:gtdb_family_counter=:gtdb_genus_counter=:gtdb_order_counter=:gtdb_phylum_counter=:gtdb_species_counter=:heptad_counter=MCP-38H--2:lbd_counter=:length_avg=103.0:length_max=103.0:length_min=103.0:length_std=0:length_sum=103.0:mismatch_avg=22.0:mismatch_max=22.0:mismatch_min=22.0:mismatch_std=0:mismatch_sum=22.0:name=N915126:qcovhsp_avg=100.0:qcovhsp_max=100.0:qcovhsp_min=100.0:qcovhsp_std=0:qcovhsp_sum=100.0:qend_avg=103.0:qend_max=103.0:qend_min=103.0:qend_std=0:qend_sum=103.0:qstart_avg=1.0:qstart_max=1.0:qstart_min=1.0:qstart_std=0:qstart_sum=1.0:ref_name_counter=GB_GCA_009779195.1_protein.faa_WRET01000012.1_20@PF00015_full_PFAM.338.504--1:scovhsp_avg=62.0:scovhsp_max=62.0:scovhsp_min=62.0:scovhsp_std=0:scovhsp_sum=62.0:send_avg=150.0:send_max=150.0:send_min=150.0:send_std=0:send_sum=150.0:sstart_avg=48.0:sstart_max=48.0:sstart_min=48.0:sstart_std=0:sstart_sum=48.0])0.856:0.0741338[&&NHX:Sample_counter=rhizpot1--2||rhizpot3--1:Type_counter=capture--3:besthit_avg=78.6:besthit_max=78.6:besthit_min=78.6:besthit_std=0:besthit_sum=78.6:bitscore_avg=140.0:bitscore_max=140.0:bitscore_min=140.0:bitscore_std=0:bitscore_sum=140.0:capture_class_counter=c__Actinomycetia--1||c__Alphaproteobacteria--1||c__Gammaproteobacteria--1:capture_domain_counter=d__Bacteria--3:capture_family_counter=f__Cellulomonadaceae--1||f__Pleomorphomonadaceae--1||f__Pseudomonadaceae--1:capture_genus_counter=g__Cellulomonas--1||g__Oharaeibacter--1||g__Pseudomonas_O--1:capture_order_counter=o__Actinomycetales--1||o__Pseudomonadales--1||o__Rhizobiales--1:capture_phylum_counter=p__Actinobacteriota--1||p__Proteobacteria--2:capture_species_counter=s__Cellulomonas sp009785115--1||s__Oharaeibacter diazotrophicus--1||s__Pseudomonas_O kuykendallii--1:evalue_avg=2.71e-43:evalue_max=2.71e-43:evalue_min=2.71e-43:evalue_std=0:evalue_sum=2.71e-43:gapopen_avg=0.0:gapopen_max=0.0:gapopen_min=0.0:gapopen_std=0:gapopen_sum=0.0:gtdb_class_counter=:gtdb_domain_counter=:gtdb_family_counter=:gtdb_genus_counter=:gtdb_order_counter=:gtdb_phylum_counter=:gtdb_species_counter=:heptad_counter=MCP-38H--3:lbd_counter=:length_avg=103.0:length_max=103.0:length_min=103.0:length_std=0:length_sum=103.0:mismatch_avg=22.0:mismatch_max=22.0:mismatch_min=22.0:mismatch_std=0:mismatch_sum=22.0:name=N915127:qcovhsp_avg=100.0:qcovhsp_max=100.0:qcovhsp_min=100.0:qcovhsp_std=0:qcovhsp_sum=100.0:qend_avg=103.0:qend_max=103.0:qend_min=103.0:qend_std=0:qend_sum=103.0:qstart_avg=1.0:qstart_max=1.0:qstart_min=1.0:qstart_std=0:qstart_sum=1.0:ref_name_counter=GB_GCA_009779195.1_protein.faa_WRET01000012.1_20@PF00015_full_PFAM.338.504--1:scovhsp_avg=62.0:scovhsp_max=62.0:scovhsp_min=62.0:scovhsp_std=0:scovhsp_sum=62.0:send_avg=150.0:send_max=150.0:send_min=150.0:send_std=0:send_sum=150.0:sstart_avg=48.0:sstart_max=48.0:sstart_min=48.0:sstart_std=0:sstart_sum=48.0])0.37:0.035809[&&NHX:Sample_counter=rhizpot1--2||rhizpot3--1||rhiztom1--2:Type_counter=GTDB--1||capture--5:besthit_avg=78.6:besthit_max=78.6:besthit_min=78.6:besthit_std=0:besthit_sum=78.6:bitscore_avg=140.0:bitscore_max=140.0:bitscore_min=140.0:bitscore_std=0:bitscore_sum=140.0:capture_class_counter=c__Acidobacteriae--1||c__Actinomycetia--1||c__Alphaproteobacteria--1||c__Gammaproteobacteria--2:capture_domain_counter=d__Bacteria--5:capture_family_counter=f__Bryobacteraceae--1||f__Cellulomonadaceae--1||f__Pleomorphomonadaceae--1||f__Pseudomonadaceae--2:capture_genus_counter=g__Cellulomonas--1||g__Oharaeibacter--1||g__Paludibaculum--1||g__Pseudomonas_A--1||g__Pseudomonas_O--1:capture_order_counter=o__Actinomycetales--1||o__Bryobacterales--1||o__Pseudomonadales--2||o__Rhizobiales--1:capture_phylum_counter=p__Acidobacteriota--1||p__Actinobacteriota--1||p__Proteobacteria--3:capture_species_counter=s__Cellulomonas sp009785115--1||s__Oharaeibacter diazotrophicus--1||s__Paludibaculum sp017307505--1||s__Pseudomonas_A songnenensis--1||s__Pseudomonas_O kuykendallii--1:evalue_avg=2.71e-43:evalue_max=2.71e-43:evalue_min=2.71e-43:evalue_std=0:evalue_sum=2.71e-43:gapopen_avg=0.0:gapopen_max=0.0:gapopen_min=0.0:gapopen_std=0:gapopen_sum=0.0:gtdb_class_counter=c__UBA9160--1:gtdb_domain_counter=d__Bacteria--1:gtdb_family_counter=f__SZUA-336--1:gtdb_genus_counter=g__SZUA-336--1:gtdb_order_counter=o__SZUA-336--1:gtdb_phylum_counter=p__Myxococcota_A--1:gtdb_species_counter=s__SZUA-336 sp003247575--1:heptad_counter=MCP-38H--6:lbd_counter=:lca_tree=s__SZUA-336 sp003247575:length_avg=103.0:length_max=103.0:length_min=103.0:length_std=0:length_sum=103.0:mismatch_avg=22.0:mismatch_max=22.0:mismatch_min=22.0:mismatch_std=0:mismatch_sum=22.0:name=N915128:qcovhsp_avg=100.0:qcovhsp_max=100.0:qcovhsp_min=100.0:qcovhsp_std=0:qcovhsp_sum=100.0:qend_avg=103.0:qend_max=103.0:qend_min=103.0:qend_std=0:qend_sum=103.0:qstart_avg=1.0:qstart_max=1.0:qstart_min=1.0:qstart_std=0:qstart_sum=1.0:ref_name_counter=GB_GCA_009779195.1_protein.faa_WRET01000012.1_20@PF00015_full_PFAM.338.504--1:scovhsp_avg=62.0:scovhsp_max=62.0:scovhsp_min=62.0:scovhsp_std=0:scovhsp_sum=62.0:send_avg=150.0:send_max=150.0:send_min=150.0:send_std=0:send_sum=150.0:sstart_avg=48.0:sstart_max=48.0:sstart_min=48.0:sstart_std=0:sstart_sum=48.0],((RS_GCF_014647515.1_protein.faa_NZ_BMPI01000029.1_43@PF00015_full_PFAM.367.537:0.0757493[&&NHX:Type=GTDB:gtdb_class=c__Actinomycetia:gtdb_domain=d__Bacteria:gtdb_family=f__Micromonosporaceae:gtdb_genus=g__Dactylosporangium:gtdb_order=o__Mycobacteriales:gtdb_phylum=p__Actinobacteriota:gtdb_species=s__Dactylosporangium sucinum:heptad=MCP-38H:species=d__Bacteria_p__Actinobacteriota_c__Actinomycetia_o__Mycobacteriales_f__Micromonosporaceae_g__Dactylosporangium_s__Dactylosporangium sucinum],RS_GCF_016863635.1_protein.faa_NZ_BOPG01000094.1_8@PF00015_full_PFAM.349.526:0.0897509[&&NHX:Type=GTDB:gtdb_class=c__Actinomycetia:gtdb_domain=d__Bacteria:gtdb_family=f__Micromonosporaceae:gtdb_genus=g__Virgisporangium:gtdb_order=o__Mycobacteriales:gtdb_phylum=p__Actinobacteriota:gtdb_species=s__Virgisporangium aurantiacum:heptad=MCP-38H:species=d__Bacteria_p__Actinobacteriota_c__Actinomycetia_o__Mycobacteriales_f__Micromonosporaceae_g__Virgisporangium_s__Virgisporangium aurantiacum])0.918:0.0841872[&&NHX:Sample_counter=:Type_counter=GTDB--2:capture_class_counter=:capture_domain_counter=:capture_family_counter=:capture_genus_counter=:capture_order_counter=:capture_phylum_counter=:capture_species_counter=:evoltype=D:gtdb_class_counter=c__Actinomycetia--2:gtdb_domain_counter=d__Bacteria--2:gtdb_family_counter=f__Micromonosporaceae--2:gtdb_genus_counter=g__Dactylosporangium--1||g__Virgisporangium--1:gtdb_order_counter=o__Mycobacteriales--2:gtdb_phylum_counter=p__Actinobacteriota--2:gtdb_species_counter=s__Dactylosporangium sucinum--1||s__Virgisporangium aurantiacum--1:heptad_counter=MCP-38H--2:lbd_counter=:lca=d__Bacteria:lca_tree=f__Micromonosporaceae:name=N915131:ref_name_counter=],(92a1b3ab-7464-475e-9496-3589221c69f2_2@MCPsignal.233.331:0.0921027[&&NHX:Sample=rhizpot3:Type=capture:capture_class=c__Gammaproteobacteria:capture_domain=d__Bacteria:capture_family=f__Pseudomonadaceae:capture_genus=g__Pseudomonas_E:capture_order=o__Pseudomonadales:capture_phylum=p__Proteobacteria:capture_species=s__Pseudomonas_E protegens_B:heptad=MCP-38H],((((RS_GCF_016863635.1_protein.faa_NZ_BOPG01000037.1_74@PF00015_full_PFAM.348.525:5e-09,d0f38810-4428-4dc2-bd55-05d746e0c8ff_6@MCPsignal.42.132:5e-09[&&NHX:Sample=rhizpot1:Type=capture:capture_class=c__Alphaproteobacteria:capture_domain=d__Bacteria:capture_family=f__Magnetospirillaceae:capture_genus=g__Magnetospirillum:capture_order=o__Rhodospirillales:capture_phylum=p__Proteobacteria:capture_species=s__Magnetospirillum sp006218045:heptad=MCP-38H])0.959:0.0162491[&&NHX:Sample_counter=rhizpot1--1:Type_counter=capture--1:capture_class_counter=c__Alphaproteobacteria--1:capture_domain_counter=d__Bacteria--1:capture_family_counter=f__Magnetospirillaceae--1:capture_genus_counter=g__Magnetospirillum--1:capture_order_counter=o__Rhodospirillales--1:capture_phylum_counter=p__Proteobacteria--1:capture_species_counter=s__Magnetospirillum sp006218045--1:gtdb_class_counter=:gtdb_domain_counter=:gtdb_family_counter=:gtdb_genus_counter=:gtdb_order_counter=:gtdb_phylum_counter=:gtdb_species_counter=:heptad_counter=MCP-38H--1:lbd_counter=:name=N915135:ref_name_counter=],f779591a-acb5-553d-a35d-2e77606cdfbd_4@MCPsignal.75.233:5e-09[&&NHX:Sample=rhizpot1:Type=capture:capture_class=c__Alphaproteobacteria:capture_domain=d__Bacteria:capture_family=f__Magnetospirillaceae:capture_genus=g__Magnetospirillum:capture_order=o__Rhodospirillales:capture_phylum=p__Proteobacteria:capture_species=s__Magnetospirillum sp006218045:heptad=MCP-38H])0.926:0.0116497[&&NHX:Sample_counter=rhizpot1--2:Type_counter=capture--2:capture_class_counter=c__Alphaproteobacteria--2:capture_domain_counter=d__Bacteria--2:capture_family_counter=f__Magnetospirillaceae--2:capture_genus_counter=g__Magnetospirillum--2:capture_order_counter=o__Rhodospirillales--2:capture_phylum_counter=p__Proteobacteria--2:capture_species_counter=s__Magnetospirillum sp006218045--2:gtdb_class_counter=:gtdb_domain_counter=:gtdb_family_counter=:gtdb_genus_counter=:gtdb_order_counter=:gtdb_phylum_counter=:gtdb_species_counter=:heptad_counter=MCP-38H--2:lbd_counter=:name=N915137:ref_name_counter=],683ea48d-fa53-4b8f-abd5-316472d9f96c_3@MCPsignal.202.349:5e-09[&&NHX:Sample=rhizpot1:Type=capture:capture_class=c__Myxococcia:capture_domain=d__Bacteria:capture_family=f__Myxococcaceae:capture_genus=g__Corallococcus:capture_order=o__Myxococcales:capture_phylum=p__Myxococcota:capture_species=s__Corallococcus sp016458225:heptad=MCP-38H])0:5e-09[&&NHX:Sample_counter=rhizpot1--3:Type_counter=capture--3:capture_class_counter=c__Alphaproteobacteria--2||c__Myxococcia--1:capture_domain_counter=d__Bacteria--3:capture_family_counter=f__Magnetospirillaceae--2||f__Myxococcaceae--1:capture_genus_counter=g__Corallococcus--1||g__Magnetospirillum--2:capture_order_counter=o__Myxococcales--1||o__Rhodospirillales--2:capture_phylum_counter=p__Myxococcota--1||p__Proteobacteria--2:capture_species_counter=s__Corallococcus sp016458225--1||s__Magnetospirillum sp006218045--2:gtdb_class_counter=:gtdb_domain_counter=:gtdb_family_counter=:gtdb_genus_counter=:gtdb_order_counter=:gtdb_phylum_counter=:gtdb_species_counter=:heptad_counter=MCP-38H--3:lbd_counter=:name=N915139:ref_name_counter=],a436abc3-2e26-4825-a142-3a81a6157f5f_2@MCPsignal.150.246:0.00729916[&&NHX:Sample=rhizpot1:Type=capture:besthit=74.7:bitscore=120.0:capture_class=c__Gammaproteobacteria:capture_domain=d__Bacteria:capture_family=f__Chromatiaceae:capture_genus=g__Imhoffiella:capture_order=o__Chromatiales:capture_phylum=p__Proteobacteria:capture_species=s__Imhoffiella purpurea:evalue=1.07e-35:gapopen=0.0:heptad=MCP-38H:length=95.0:mismatch=24.0:qcovhsp=99.0:qend=96.0:qstart=2.0:ref_name=RS_GCF_016863635.1_protein.faa_NZ_BOPG01000094.1_8@PF00015_full_PFAM.349.526:scovhsp=53.7:send=155.0:sstart=61.0])0.602:0.00216447[&&NHX:Sample_counter=rhizpot1--4:Type_counter=capture--4:besthit_avg=74.7:besthit_max=74.7:besthit_min=74.7:besthit_std=0:besthit_sum=74.7:bitscore_avg=120.0:bitscore_max=120.0:bitscore_min=120.0:bitscore_std=0:bitscore_sum=120.0:capture_class_counter=c__Alphaproteobacteria--2||c__Gammaproteobacteria--1||c__Myxococcia--1:capture_domain_counter=d__Bacteria--4:capture_family_counter=f__Chromatiaceae--1||f__Magnetospirillaceae--2||f__Myxococcaceae--1:capture_genus_counter=g__Corallococcus--1||g__Imhoffiella--1||g__Magnetospirillum--2:capture_order_counter=o__Chromatiales--1||o__Myxococcales--1||o__Rhodospirillales--2:capture_phylum_counter=p__Myxococcota--1||p__Proteobacteria--3:capture_species_counter=s__Corallococcus sp016458225--1||s__Imhoffiella purpurea--1||s__Magnetospirillum sp006218045--2:evalue_avg=1.07e-35:evalue_max=1.07e-35:evalue_min=1.07e-35:evalue_std=0:evalue_sum=1.07e-35:gapopen_avg=0.0:gapopen_max=0.0:gapopen_min=0.0:gapopen_std=0:gapopen_sum=0.0:gtdb_class_counter=:gtdb_domain_counter=:gtdb_family_counter=:gtdb_genus_counter=:gtdb_order_counter=:gtdb_phylum_counter=:gtdb_species_counter=:heptad_counter=MCP-38H--4:lbd_counter=:length_avg=95.0:length_max=95.0:length_min=95.0:length_std=0:length_sum=95.0:mismatch_avg=24.0:mismatch_max=24.0:mismatch_min=24.0:mismatch_std=0:mismatch_sum=24.0:name=N915141:qcovhsp_avg=99.0:qcovhsp_max=99.0:qcovhsp_min=99.0:qcovhsp_std=0:qcovhsp_sum=99.0:qend_avg=96.0:qend_max=96.0:qend_min=96.0:qend_std=0:qend_sum=96.0:qstart_avg=2.0:qstart_max=2.0:qstart_min=2.0:qstart_std=0:qstart_sum=2.0:ref_name_counter=RS_GCF_016863635.1_protein.faa_NZ_BOPG01000094.1_8@PF00015_full_PFAM.349.526--1:scovhsp_avg=53.7:scovhsp_max=53.7:scovhsp_min=53.7:scovhsp_std=0:scovhsp_sum=53.7:send_avg=155.0:send_max=155.0:send_min=155.0:send_std=0:send_sum=155.0:sstart_avg=61.0:sstart_max=61.0:sstart_min=61.0:sstart_std=0:sstart_sum=61.0])0.988:0.126949[&&NHX:Sample_counter=rhizpot1--4||rhizpot3--1:Type_counter=capture--5:besthit_avg=74.7:besthit_max=74.7:besthit_min=74.7:besthit_std=0:besthit_sum=74.7:bitscore_avg=120.0:bitscore_max=120.0:bitscore_min=120.0:bitscore_std=0:bitscore_sum=120.0:capture_class_counter=c__Alphaproteobacteria--2||c__Gammaproteobacteria--2||c__Myxococcia--1:capture_domain_counter=d__Bacteria--5:capture_family_counter=f__Chromatiaceae--1||f__Magnetospirillaceae--2||f__Myxococcaceae--1||f__Pseudomonadaceae--1:capture_genus_counter=g__Corallococcus--1||g__Imhoffiella--1||g__Magnetospirillum--2||g__Pseudomonas_E--1:capture_order_counter=o__Chromatiales--1||o__Myxococcales--1||o__Pseudomonadales--1||o__Rhodospirillales--2:capture_phylum_counter=p__Myxococcota--1||p__Proteobacteria--4:capture_species_counter=s__Corallococcus sp016458225--1||s__Imhoffiella purpurea--1||s__Magnetospirillum sp006218045--2||s__Pseudomonas_E protegens_B--1:evalue_avg=1.07e-35:evalue_max=1.07e-35:evalue_min=1.07e-35:evalue_std=0:evalue_sum=1.07e-35:gapopen_avg=0.0:gapopen_max=0.0:gapopen_min=0.0:gapopen_std=0:gapopen_sum=0.0:gtdb_class_counter=:gtdb_domain_counter=:gtdb_family_counter=:gtdb_genus_counter=:gtdb_order_counter=:gtdb_phylum_counter=:gtdb_species_counter=:heptad_counter=MCP-38H--5:lbd_counter=:length_avg=95.0:length_max=95.0:length_min=95.0:length_std=0:length_sum=95.0:mismatch_avg=24.0:mismatch_max=24.0:mismatch_min=24.0:mismatch_std=0:mismatch_sum=24.0:name=N915142:qcovhsp_avg=99.0:qcovhsp_max=99.0:qcovhsp_min=99.0:qcovhsp_std=0:qcovhsp_sum=99.0:qend_avg=96.0:qend_max=96.0:qend_min=96.0:qend_std=0:qend_sum=96.0:qstart_avg=2.0:qstart_max=2.0:qstart_min=2.0:qstart_std=0:qstart_sum=2.0:ref_name_counter=RS_GCF_016863635.1_protein.faa_NZ_BOPG01000094.1_8@PF00015_full_PFAM.349.526--1:scovhsp_avg=53.7:scovhsp_max=53.7:scovhsp_min=53.7:scovhsp_std=0:scovhsp_sum=53.7:send_avg=155.0:send_max=155.0:send_min=155.0:send_std=0:send_sum=155.0:sstart_avg=61.0:sstart_max=61.0:sstart_min=61.0:sstart_std=0:sstart_sum=61.0])0.996:0.173004[&&NHX:Sample_counter=rhizpot1--4||rhizpot3--1:Type_counter=GTDB--2||capture--5:besthit_avg=74.7:besthit_max=74.7:besthit_min=74.7:besthit_std=0:besthit_sum=74.7:bitscore_avg=120.0:bitscore_max=120.0:bitscore_min=120.0:bitscore_std=0:bitscore_sum=120.0:capture_class_counter=c__Alphaproteobacteria--2||c__Gammaproteobacteria--2||c__Myxococcia--1:capture_domain_counter=d__Bacteria--5:capture_family_counter=f__Chromatiaceae--1||f__Magnetospirillaceae--2||f__Myxococcaceae--1||f__Pseudomonadaceae--1:capture_genus_counter=g__Corallococcus--1||g__Imhoffiella--1||g__Magnetospirillum--2||g__Pseudomonas_E--1:capture_order_counter=o__Chromatiales--1||o__Myxococcales--1||o__Pseudomonadales--1||o__Rhodospirillales--2:capture_phylum_counter=p__Myxococcota--1||p__Proteobacteria--4:capture_species_counter=s__Corallococcus sp016458225--1||s__Imhoffiella purpurea--1||s__Magnetospirillum sp006218045--2||s__Pseudomonas_E protegens_B--1:evalue_avg=1.07e-35:evalue_max=1.07e-35:evalue_min=1.07e-35:evalue_std=0:evalue_sum=1.07e-35:gapopen_avg=0.0:gapopen_max=0.0:gapopen_min=0.0:gapopen_std=0:gapopen_sum=0.0:gtdb_class_counter=c__Actinomycetia--2:gtdb_domain_counter=d__Bacteria--2:gtdb_family_counter=f__Micromonosporaceae--2:gtdb_genus_counter=g__Dactylosporangium--1||g__Virgisporangium--1:gtdb_order_counter=o__Mycobacteriales--2:gtdb_phylum_counter=p__Actinobacteriota--2:gtdb_species_counter=s__Dactylosporangium sucinum--1||s__Virgisporangium aurantiacum--1:heptad_counter=MCP-38H--7:lbd_counter=:lca_tree=f__Micromonosporaceae:length_avg=95.0:length_max=95.0:length_min=95.0:length_std=0:length_sum=95.0:mismatch_avg=24.0:mismatch_max=24.0:mismatch_min=24.0:mismatch_std=0:mismatch_sum=24.0:name=N915143:qcovhsp_avg=99.0:qcovhsp_max=99.0:qcovhsp_min=99.0:qcovhsp_std=0:qcovhsp_sum=99.0:qend_avg=96.0:qend_max=96.0:qend_min=96.0:qend_std=0:qend_sum=96.0:qstart_avg=2.0:qstart_max=2.0:qstart_min=2.0:qstart_std=0:qstart_sum=2.0:ref_name_counter=RS_GCF_016863635.1_protein.faa_NZ_BOPG01000094.1_8@PF00015_full_PFAM.349.526--1:scovhsp_avg=53.7:scovhsp_max=53.7:scovhsp_min=53.7:scovhsp_std=0:scovhsp_sum=53.7:send_avg=155.0:send_max=155.0:send_min=155.0:send_std=0:send_sum=155.0:sstart_avg=61.0:sstart_max=61.0:sstart_min=61.0:sstart_std=0:sstart_sum=61.0])0.646:0.0394209[&&NHX:Sample_counter=rhizpot1--6||rhizpot3--2||rhiztom1--2:Type_counter=GTDB--3||capture--10:besthit_avg=76.65:besthit_max=78.6:besthit_min=74.7:besthit_std=2.7577164466275295:besthit_sum=153.3:bitscore_avg=130.0:bitscore_max=140.0:bitscore_min=120.0:bitscore_std=14.142135623730951:bitscore_sum=260.0:capture_class_counter=c__Acidobacteriae--1||c__Actinomycetia--1||c__Alphaproteobacteria--3||c__Gammaproteobacteria--4||c__Myxococcia--1:capture_domain_counter=d__Bacteria--10:capture_family_counter=f__Bryobacteraceae--1||f__Cellulomonadaceae--1||f__Chromatiaceae--1||f__Magnetospirillaceae--2||f__Myxococcaceae--1||f__Pleomorphomonadaceae--1||f__Pseudomonadaceae--3:capture_genus_counter=g__Cellulomonas--1||g__Corallococcus--1||g__Imhoffiella--1||g__Magnetospirillum--2||g__Oharaeibacter--1||g__Paludibaculum--1||g__Pseudomonas_A--1||g__Pseudomonas_E--1||g__Pseudomonas_O--1:capture_order_counter=o__Actinomycetales--1||o__Bryobacterales--1||o__Chromatiales--1||o__Myxococcales--1||o__Pseudomonadales--3||o__Rhizobiales--1||o__Rhodospirillales--2:capture_phylum_counter=p__Acidobacteriota--1||p__Actinobacteriota--1||p__Myxococcota--1||p__Proteobacteria--7:capture_species_counter=s__Cellulomonas sp009785115--1||s__Corallococcus sp016458225--1||s__Imhoffiella purpurea--1||s__Magnetospirillum sp006218045--2||s__Oharaeibacter diazotrophicus--1||s__Paludibaculum sp017307505--1||s__Pseudomonas_A songnenensis--1||s__Pseudomonas_E protegens_B--1||s__Pseudomonas_O kuykendallii--1:evalue_avg=5.3500001355e-36:evalue_max=1.07e-35:evalue_min=2.71e-43:evalue_std=7.566042367070121e-36:evalue_sum=1.0700000271e-35:gapopen_avg=0.0:gapopen_max=0.0:gapopen_min=0.0:gapopen_std=0.0:gapopen_sum=0.0:gtdb_class_counter=c__Actinomycetia--2||c__UBA9160--1:gtdb_domain_counter=d__Bacteria--3:gtdb_family_counter=f__Micromonosporaceae--2||f__SZUA-336--1:gtdb_genus_counter=g__Dactylosporangium--1||g__SZUA-336--1||g__Virgisporangium--1:gtdb_order_counter=o__Mycobacteriales--2||o__SZUA-336--1:gtdb_phylum_counter=p__Actinobacteriota--2||p__Myxococcota_A--1:gtdb_species_counter=s__Dactylosporangium sucinum--1||s__SZUA-336 sp003247575--1||s__Virgisporangium aurantiacum--1:heptad_counter=MCP-38H--13:lbd_counter=:lca_tree=d__Bacteria:length_avg=99.0:length_max=103.0:length_min=95.0:length_std=5.656854249492381:length_sum=198.0:mismatch_avg=23.0:mismatch_max=24.0:mismatch_min=22.0:mismatch_std=1.4142135623730951:mismatch_sum=46.0:name=N915144:qcovhsp_avg=99.5:qcovhsp_max=100.0:qcovhsp_min=99.0:qcovhsp_std=0.7071067811865476:qcovhsp_sum=199.0:qend_avg=99.5:qend_max=103.0:qend_min=96.0:qend_std=4.949747468305833:qend_sum=199.0:qstart_avg=1.5:qstart_max=2.0:qstart_min=1.0:qstart_std=0.7071067811865476:qstart_sum=3.0:ref_name_counter=GB_GCA_009779195.1_protein.faa_WRET01000012.1_20@PF00015_full_PFAM.338.504--1||RS_GCF_016863635.1_protein.faa_NZ_BOPG01000094.1_8@PF00015_full_PFAM.349.526--1:scovhsp_avg=57.85:scovhsp_max=62.0:scovhsp_min=53.7:scovhsp_std=5.868986283848343:scovhsp_sum=115.7:send_avg=152.5:send_max=155.0:send_min=150.0:send_std=3.5355339059327378:send_sum=305.0:sstart_avg=54.5:sstart_max=61.0:sstart_min=48.0:sstart_std=9.192388155425117:sstart_sum=109.0])0.385:0.0170494[&&NHX:Sample_counter=rhizpot1--6||rhizpot3--2||rhiztom1--2:Type_counter=GTDB--4||capture--10:besthit_avg=76.65:besthit_max=78.6:besthit_min=74.7:besthit_std=2.7577164466275295:besthit_sum=153.3:bitscore_avg=130.0:bitscore_max=140.0:bitscore_min=120.0:bitscore_std=14.142135623730951:bitscore_sum=260.0:capture_class_counter=c__Acidobacteriae--1||c__Actinomycetia--1||c__Alphaproteobacteria--3||c__Gammaproteobacteria--4||c__Myxococcia--1:capture_domain_counter=d__Bacteria--10:capture_family_counter=f__Bryobacteraceae--1||f__Cellulomonadaceae--1||f__Chromatiaceae--1||f__Magnetospirillaceae--2||f__Myxococcaceae--1||f__Pleomorphomonadaceae--1||f__Pseudomonadaceae--3:capture_genus_counter=g__Cellulomonas--1||g__Corallococcus--1||g__Imhoffiella--1||g__Magnetospirillum--2||g__Oharaeibacter--1||g__Paludibaculum--1||g__Pseudomonas_A--1||g__Pseudomonas_E--1||g__Pseudomonas_O--1:capture_order_counter=o__Actinomycetales--1||o__Bryobacterales--1||o__Chromatiales--1||o__Myxococcales--1||o__Pseudomonadales--3||o__Rhizobiales--1||o__Rhodospirillales--2:capture_phylum_counter=p__Acidobacteriota--1||p__Actinobacteriota--1||p__Myxococcota--1||p__Proteobacteria--7:capture_species_counter=s__Cellulomonas sp009785115--1||s__Corallococcus sp016458225--1||s__Imhoffiella purpurea--1||s__Magnetospirillum sp006218045--2||s__Oharaeibacter diazotrophicus--1||s__Paludibaculum sp017307505--1||s__Pseudomonas_A songnenensis--1||s__Pseudomonas_E protegens_B--1||s__Pseudomonas_O kuykendallii--1:evalue_avg=5.3500001355e-36:evalue_max=1.07e-35:evalue_min=2.71e-43:evalue_std=7.566042367070121e-36:evalue_sum=1.0700000271e-35:gapopen_avg=0.0:gapopen_max=0.0:gapopen_min=0.0:gapopen_std=0.0:gapopen_sum=0.0:gtdb_class_counter=c__Actinomycetia--3||c__UBA9160--1:gtdb_domain_counter=d__Bacteria--4:gtdb_family_counter=f__Cellulomonadaceae--1||f__Micromonosporaceae--2||f__SZUA-336--1:gtdb_genus_counter=g__Cellulomonas--1||g__Dactylosporangium--1||g__SZUA-336--1||g__Virgisporangium--1:gtdb_order_counter=o__Actinomycetales--1||o__Mycobacteriales--2||o__SZUA-336--1:gtdb_phylum_counter=p__Actinobacteriota--3||p__Myxococcota_A--1:gtdb_species_counter=s__Cellulomonas citrea--1||s__Dactylosporangium sucinum--1||s__SZUA-336 sp003247575--1||s__Virgisporangium aurantiacum--1:heptad_counter=MCP-38H--14:lbd_counter=:lca_tree=d__Bacteria:length_avg=99.0:length_max=103.0:length_min=95.0:length_std=5.656854249492381:length_sum=198.0:mismatch_avg=23.0:mismatch_max=24.0:mismatch_min=22.0:mismatch_std=1.4142135623730951:mismatch_sum=46.0:name=N915145:qcovhsp_avg=99.5:qcovhsp_max=100.0:qcovhsp_min=99.0:qcovhsp_std=0.7071067811865476:qcovhsp_sum=199.0:qend_avg=99.5:qend_max=103.0:qend_min=96.0:qend_std=4.949747468305833:qend_sum=199.0:qstart_avg=1.5:qstart_max=2.0:qstart_min=1.0:qstart_std=0.7071067811865476:qstart_sum=3.0:ref_name_counter=GB_GCA_009779195.1_protein.faa_WRET01000012.1_20@PF00015_full_PFAM.338.504--1||RS_GCF_016863635.1_protein.faa_NZ_BOPG01000094.1_8@PF00015_full_PFAM.349.526--1:scovhsp_avg=57.85:scovhsp_max=62.0:scovhsp_min=53.7:scovhsp_std=5.868986283848343:scovhsp_sum=115.7:send_avg=152.5:send_max=155.0:send_min=150.0:send_std=3.5355339059327378:send_sum=305.0:sstart_avg=54.5:sstart_max=61.0:sstart_min=48.0:sstart_std=9.192388155425117:sstart_sum=109.0])0.918:0.0394911[&&NHX:Sample_counter=rhizpot1--55||rhizpot2--6||rhizpot3--52||rhiztom1--4||rhiztom2--7||rhiztom3--10:Type_counter=GTDB--75||capture--134:besthit_avg=90.8474358974359:besthit_max=98.1:besthit_min=63.9:besthit_std=6.878570607308877:besthit_sum=7086.1:bitscore_avg=208.05128205128204:bitscore_max=283.0:bitscore_min=120.0:bitscore_std=38.396055477836214:bitscore_sum=16228.0:capture_class_counter=c__Acidobacteriae--1||c__Actinomycetia--19||c__Alphaproteobacteria--44||c__Bacilli--2||c__Desulfovibrionia--2||c__Desulfuromonadia--17||c__Dormibacteria--1||c__Gammaproteobacteria--38||c__Holophagae--3||c__Myxococcia--1||c__Planctomycetia--1||c__Polyangia--1||c__Rhodothermia--1||c__Spirochaetia--1||c__UBA11346--1||c__UBA9160--1:capture_domain_counter=d__Bacteria--134:capture_family_counter=f__Acetobacteraceae--1||f__Aeromonadaceae--1||f__Ancalomicrobiaceae--2||f__Azospirillaceae--4||f__Beijerinckiaceae--3||f__Bryobacteraceae--1||f__Burkholderiaceae--3||f__Caulobacteraceae--4||f__Cellulomonadaceae--1||f__Chromatiaceae--1||f__Desulfovibrionaceae--2||f__Emcibacteraceae--1||f__Enterobacteriaceae--1||f__GCA-002748415--2||f__Gemmataceae--1||f__Geobacteraceae--17||f__Geodermatophilaceae--3||f__Holophagaceae--3||f__JAFLCR01--12||f__Kineosporiaceae--2||f__Magnetospirillaceae--6||f__Micromonosporaceae--9||f__Myxococcaceae--1||f__Nitrococcaceae--1||f__Nocardioidaceae--2||f__PR03--1||f__Paenibacillaceae--2||f__Pleomorphomonadaceae--1||f__Polyangiaceae--1||f__Porticoccaceae--1||f__Pseudomonadaceae--17||f__Rhodobacteraceae--3||f__Rhodocyclaceae--10||f__Rhodothermaceae--1||f__S140-43--3||f__Sphingomonadaceae--4||f__Termitinemataceae--1||f__Thalassobaculaceae--2||f__UBA11346--1||f__UBA8260--1||f__Xanthobacteraceae--1:capture_genus_counter=g__Actinoplanes--7||g__Aeromonas--1||g__Azonexus--9||g__Azospirillum--3||g__BRH-c0--1||g__Blastococcus--2||g__Bosea--3||g__Bradyrhizobium--1||g__Brenneria--1||g__Burkholderia--1||g__CAIULK01--2||g__Caulobacter--1||g__Cellulomonas--1||g__Corallococcus--1||g__Dactylosporangium--1||g__E85--1||g__Emcibacter--1||g__Erythrobacter--1||g__GCA-002748415--2||g__Gemmata--1||g__Geomonas--17||g__Geothrix--3||g__Giesbergeria--1||g__Ideonella--1||g__Imhoffiella--1||g__JACDEC01--1||g__JAFLCR01--12||g__Kineosporia--2||g__Magnetospirillum--4||g__Modestobacter--1||g__Nocardioides--2||g__Oharaeibacter--1||g__PR03--1||g__Paenibacillus_A--2||g__Paludibaculum--1||g__Phenylobacterium--3||g__Pinisolibacter--2||g__Pseudomonas_A--3||g__Pseudomonas_E--13||g__Pseudomonas_O--1||g__Rhodobacter--1||g__Rhodothermus--1||g__Roseomonas--1||g__S140-43--3||g__SYFR01--1||g__Shimia--2||g__Skermanella--1||g__Sphingomonas--3||g__Thalassobaculum_A--2||g__Thauera--1||g__UBA6814--2||g__UBA8260--1||g__Virgisporangium--1||g__WQXQ01--1:capture_order_counter=o__Acetobacterales--1||o__Actinomycetales--5||o__Azospirillales--4||o__Bryobacterales--1||o__Burkholderiales--13||o__Caulobacterales--4||o__Chromatiales--1||o__Desulfovibrionales--2||o__Enterobacterales--2||o__Gemmatales--1||o__Geobacterales--17||o__Holophagales--3||o__Mycobacteriales--12||o__Myxococcales--1||o__Nitrococcales--1||o__Paenibacillales--2||o__Polyangiales--1||o__Propionibacteriales--2||o__Pseudomonadales--18||o__Rhizobiales--7||o__Rhodobacterales--3||o__Rhodospirillales--6||o__Rhodothermales--1||o__Rickettsiales--12||o__S140-43--3||o__Sphingomonadales--5||o__Thalassobaculales--2||o__Treponematales--1||o__UBA11346--1||o__UBA8260--1||o__UBA9160--1:capture_phylum_counter=p__Acidobacteriota--4||p__Actinobacteriota--19||p__Bacteroidota--1||p__Desulfobacterota--17||p__Desulfobacterota_I--2||p__Dormibacterota--1||p__Firmicutes--2||p__Myxococcota--2||p__Myxococcota_A--1||p__Planctomycetota--2||p__Proteobacteria--82||p__Spirochaetota--1:capture_species_counter=s__Actinoplanes brasiliensis--1||s__Actinoplanes durhamensis--2||s__Actinoplanes missouriensis--1||s__Actinoplanes utahensis--3||s__Aeromonas jandaei--1||s__Azonexus sp002470165--8||s__Azonexus sp016705475--1||s__Azospirillum brasilense_B--1||s__Azospirillum lipoferum--1||s__Azospirillum picis--1||s__BRH-c0 sp000961645--1||s__Blastococcus saxobsidens--2||s__Bosea sp001713455--1||s__Bosea sp001898115--1||s__Bosea sp900466745--1||s__Bradyrhizobium erythrophlei_A--1||s__Brenneria goodwinii--1||s__Burkholderia sp017104645--1||s__CAIULK01 sp903899885--2||s__Caulobacter sp011058465--1||s__Cellulomonas sp009785115--1||s__Corallococcus sp016458225--1||s__Dactylosporangium siamense--1||s__E85 sp003149435--1||s__Emcibacter nanhaiensis--1||s__Erythrobacter xiamenensis--1||s__GCA-002748415 sp002748415--2||s__Gemmata obscuriglobus--1||s__Geomonas bemidjiensis--1||s__Geomonas limicola--13||s__Geomonas pelophila--1||s__Geomonas silvestris--2||s__Geothrix sp016195985--3||s__Giesbergeria sp012932145--1||s__Ideonella dechloratans--1||s__Imhoffiella purpurea--1||s__JACDEC01 sp013816645--1||s__JAFLCR01 sp017302755--12||s__Kineosporia aurantiaca--2||s__Magnetospirillum sp006218045--4||s__Modestobacter marinus--1||s__Nocardioides sp009823805--2||s__Oharaeibacter diazotrophicus--1||s__PR03 sp018262315--1||s__Paenibacillus_A phocaensis--2||s__Paludibaculum sp017307505--1||s__Phenylobacterium sp001557235--3||s__Pinisolibacter sp002298965--2||s__Pseudomonas_A songnenensis--3||s__Pseudomonas_E fluorescens_AP--2||s__Pseudomonas_E fulgida--6||s__Pseudomonas_E protegens_B--2||s__Pseudomonas_E putida_V--1||s__Pseudomonas_E sp003852235--1||s__Pseudomonas_E sp014268755--1||s__Pseudomonas_O kuykendallii--1||s__Rhodobacter capsulatus--1||s__Rhodothermus marinus--1||s__Roseomonas rosea--1||s__S140-43 sp015491615--3||s__SYFR01 sp005800325--1||s__Shimia sp017744095--2||s__Skermanella aerolata--1||s__Sphingomonas gellani--1||s__Sphingomonas hankookensis--1||s__Sphingomonas sp001421535--1||s__Thalassobaculum_A fulvum--1||s__Thalassobaculum_A sp018401495--1||s__Thauera sp017997795--1||s__UBA6814 sp002452635--2||s__UBA8260 sp003134115--1||s__Virgisporangium aurantiacum--1||s__WQXQ01 sp009778155--1:evalue_avg=1.3717949118000282e-37:evalue_max=1.07e-35:evalue_min=2.7e-98:evalue_std=1.2115364260758659e-36:evalue_sum=1.0700000312040221e-35:gapopen_avg=0.2948717948717949:gapopen_max=3.0:gapopen_min=0.0:gapopen_std=0.6053650687534476:gapopen_sum=23.0:gtdb_class_counter=c__Actinomycetia--74||c__UBA9160--1:gtdb_domain_counter=d__Bacteria--75:gtdb_family_counter=f__Cellulomonadaceae--1||f__Cryptosporangiaceae--2||f__Micromonosporaceae--70||f__SZUA-336--1||f__Streptosporangiaceae--1:gtdb_genus_counter=g__Actinoplanes--61||g__Catenuloplanes--1||g__Cellulomonas--1||g__Cryptosporangium--2||g__Dactylosporangium--1||g__Micromonospora_E--1||g__Pilimelia--2||g__Planomonospora--1||g__SZUA-336--1||g__Spirilliplanes--1||g__Virgisporangium--3:gtdb_order_counter=o__Actinomycetales--1||o__Mycobacteriales--72||o__SZUA-336--1||o__Streptosporangiales--1:gtdb_phylum_counter=p__Actinobacteriota--74||p__Myxococcota_A--1:gtdb_species_counter=s__Actinoplanes abujensis--1||s__Actinoplanes atraurantiacus--2||s__Actinoplanes auranticolor--1||s__Actinoplanes bogorensis--1||s__Actinoplanes brasiliensis--1||s__Actinoplanes campanulatus--1||s__Actinoplanes consettensis--2||s__Actinoplanes couchii--3||s__Actinoplanes cyaneus--1||s__Actinoplanes deccanensis--1||s__Actinoplanes derwentensis--1||s__Actinoplanes digitatis--1||s__Actinoplanes durhamensis--1||s__Actinoplanes endophyticus--1||s__Actinoplanes ferrugineus--1||s__Actinoplanes ferrugineus_A--1||s__Actinoplanes friuliensis--1||s__Actinoplanes globisporus--1||s__Actinoplanes humidus--4||s__Actinoplanes ianthinogenes--1||s__Actinoplanes italicus--2||s__Actinoplanes lobatus--2||s__Actinoplanes lutulentus--1||s__Actinoplanes missouriensis--1||s__Actinoplanes octamycinicus--1||s__Actinoplanes palleronii--1||s__Actinoplanes philippinensis--2||s__Actinoplanes rectilineatus--1||s__Actinoplanes regularis--1||s__Actinoplanes siamensis--1||s__Actinoplanes sp000389965--1||s__Actinoplanes sp001553785--1||s__Actinoplanes sp003999975--1||s__Actinoplanes sp004001265--1||s__Actinoplanes sp012933445--1||s__Actinoplanes sp015704865--1||s__Actinoplanes sp016464385--1||s__Actinoplanes sp016785085--1||s__Actinoplanes sp016834655--1||s__Actinoplanes sp017592555--1||s__Actinoplanes sp900119315--1||s__Actinoplanes subtropicus--1||s__Actinoplanes teichomyceticus--1||s__Actinoplanes tereljensis--2||s__Actinoplanes toevensis--2||s__Actinoplanes utahensis--2||s__Actinoplanes xinjiangensis--2||s__Catenuloplanes japonicus--1||s__Cellulomonas citrea--1||s__Cryptosporangium arvum--1||s__Cryptosporangium aurantiacum--1||s__Dactylosporangium sucinum--1||s__Micromonospora_E pattaloongensis--1||s__Pilimelia anulata--1||s__Pilimelia terevasa--1||s__Planomonospora sp015711645--1||s__SZUA-336 sp003247575--1||s__Spirilliplanes yamanashiensis--1||s__Virgisporangium aurantiacum--2||s__Virgisporangium ochraceum--1:heptad_counter=MCP-38H--208||MCP-44H--1:lbd_counter=:lca_tree=f__Micromonosporaceae:length_avg=134.57692307692307:length_max=191.0:length_min=88.0:length_std=23.943938435691564:length_sum=10497.0:mismatch_avg=11.794871794871796:mismatch_max=39.0:mismatch_min=1.0:mismatch_std=8.707899047847638:mismatch_sum=920.0:name=N915146:qcovhsp_avg=98.51538461538462:qcovhsp_max=100.0:qcovhsp_min=95.1:qcovhsp_std=1.4938903211776606:qcovhsp_sum=7684.2:qend_avg=136.15384615384616:qend_max=181.0:qend_min=88.0:qend_std=25.040267271237038:qend_sum=10620.0:qstart_avg=3.051282051282051:qstart_max=9.0:qstart_min=1.0:qstart_std=2.2786270410361573:qstart_sum=238.0:ref_name_counter=GB_GCA_009779195.1_protein.faa_WRET01000012.1_20@PF00015_full_PFAM.338.504--1||RS_GCF_000379645.1_protein.faa_NZ_KB903328.1_267@PF00015_full_PFAM.325.510--4||RS_GCF_000494755.1_protein.faa_NC_022657.1_8158@PF00015_full_PFAM.328.505--3||RS_GCF_003001815.1_protein.faa_NZ_PVMZ01000019.1_11@PF00015_full_PFAM.328.504--4||RS_GCF_004001265.1_protein.faa_NZ_AP019371.1_5587@PF00015_full_PFAM.331.505--1||RS_GCF_012933445.1_protein.faa_NZ_JABBNC010000002.1_55@PF00015_full_PFAM.331.506--2||RS_GCF_014647795.1_protein.faa_NZ_BMPW01000013.1_112@PF00015_full_PFAM.324.501--3||RS_GCF_016862175.1_protein.faa_NZ_BOML01000009.1_61@PF00015_full_PFAM.331.504--2||RS_GCF_016863475.1_protein.faa_NZ_BOOY01000001.1_11@PF00015_full_PFAM.325.501--24||RS_GCF_016863635.1_protein.faa_NZ_BOPG01000094.1_8@PF00015_full_PFAM.349.526--1||RS_GCF_016863655.1_protein.faa_NZ_BOPH01000022.1_159@PF00015_full_PFAM.317.505--1||RS_GCF_018332655.1_protein.faa_NZ_BOQL01000025.1_97@PF00015_full_PFAM.328.505--20||RS_GCF_018332715.1_protein.faa_NZ_BOQP01000034.1_98@PF00015_full_PFAM.329.502--1||RS_GCF_018829635.1_protein.faa_NZ_JAHKKG010000002.1_288@PF00015_full_PFAM.322.498--3||RS_GCF_900107255.1_protein.faa_NZ_FNPH01000003.1_532@PF00015_full_PFAM.327.499--4||RS_GCF_900113015.1_protein.faa_NZ_FONV01000007.1_364@PF00015_full_PFAM.329.502--3||RS_GCF_900143005.1_protein.faa_NZ_FRCS01000001.1_133@PF00015_full_PFAM.345.517--1:scovhsp_avg=76.14230769230771:scovhsp_max=98.3:scovhsp_min=50.3:scovhsp_std=13.27799193892171:scovhsp_sum=5939.100000000001:send_avg=145.7948717948718:send_max=176.0:send_min=89.0:send_std=20.945420089141752:send_sum=11372.0:sstart_avg=12.551282051282051:sstart_max=61.0:sstart_min=1.0:sstart_std=16.593417123711795:sstart_sum=979.0])0.845:0.0183003[&&NHX:Sample_counter=rhizpot1--58||rhizpot2--8||rhizpot3--61||rhiztom1--4||rhiztom2--7||rhiztom3--11:Type_counter=GTDB--80||capture--149:besthit_avg=90.49875:besthit_max=98.1:besthit_min=63.9:besthit_std=7.2221265802928265:besthit_sum=7239.9:bitscore_avg=205.7875:bitscore_max=283.0:bitscore_min=102.0:bitscore_std=40.5636532915174:bitscore_sum=16463.0:capture_class_counter=c__Acidobacteriae--2||c__Actinomycetia--19||c__Alphaproteobacteria--50||c__Bacilli--4||c__Desulfovibrionia--2||c__Desulfuromonadia--17||c__Dormibacteria--1||c__Gammaproteobacteria--41||c__Halobacteria--1||c__Holophagae--3||c__Myxococcia--1||c__Nitrospiria--1||c__Planctomycetia--1||c__Polyangia--2||c__Rhodothermia--1||c__Spirochaetia--1||c__UBA11346--1||c__UBA9160--1:capture_domain_counter=d__Archaea--1||d__Bacteria--148:capture_family_counter=f__Acetobacteraceae--1||f__Aeromonadaceae--2||f__Ancalomicrobiaceae--2||f__Azospirillaceae--5||f__Beijerinckiaceae--3||f__Bryobacteraceae--1||f__Burkholderiaceae--4||f__Caulobacteraceae--4||f__Cellulomonadaceae--1||f__Chromatiaceae--1||f__Desulfovibrionaceae--2||f__Emcibacteraceae--1||f__Enterobacteriaceae--1||f__GCA-002748415--2||f__Gemmataceae--1||f__Geobacteraceae--17||f__Geodermatophilaceae--3||f__Holophagaceae--3||f__Inquilinaceae--1||f__JAFLCR01--12||f__Kineosporiaceae--2||f__Magnetospirillaceae--7||f__Micromonosporaceae--9||f__Myxococcaceae--1||f__Natrialbaceae--1||f__Nitrococcaceae--1||f__Nitrospiraceae--1||f__Nocardioidaceae--2||f__PR03--1||f__Paenibacillaceae--4||f__Pleomorphomonadaceae--1||f__Polyangiaceae--2||f__Porticoccaceae--1||f__Pseudomonadaceae--18||f__Rhodobacteraceae--3||f__Rhodocyclaceae--10||f__Rhodothermaceae--1||f__S140-43--3||f__Sphingomonadaceae--5||f__Termitinemataceae--1||f__Thalassobaculaceae--3||f__UBA11346--1||f__UBA7541--1||f__UBA8260--1||f__Xanthobacteraceae--2:capture_genus_counter=g__Acidoferrum--1||g__Actinoplanes--7||g__Aeromonas--2||g__Aquabacter--1||g__Azonexus--9||g__Azospirillum--3||g__BRH-c0--1||g__Blastococcus--2||g__Bosea--3||g__Bradyrhizobium--1||g__Brenneria--1||g__Burkholderia--1||g__CAIULK01--2||g__CAIVJW01--1||g__Caulobacter--1||g__Cellulomonas--1||g__Corallococcus--1||g__Dactylosporangium--1||g__E85--1||g__Emcibacter--1||g__Erythrobacter--1||g__GCA-002748415--2||g__Gemmata--1||g__Geomonas--17||g__Geothrix--3||g__Giesbergeria--1||g__Ideonella--1||g__Imhoffiella--1||g__JABDIP01--1||g__JABIRP01--1||g__JACDEC01--1||g__JAFLCR01--12||g__Kineosporia--2||g__Magnetospirillum--5||g__Modestobacter--1||g__Natrialba--1||g__Nitrospira_A--1||g__Nitrospirillum--1||g__Nocardioides--2||g__Oharaeibacter--1||g__PR03--1||g__Paenibacillus_A--2||g__Paludibaculum--1||g__Phenylobacterium--3||g__Pinisolibacter--2||g__Pseudomonas_A--3||g__Pseudomonas_E--14||g__Pseudomonas_O--1||g__Rhizobacter--1||g__Rhodobacter--1||g__Rhodothermus--1||g__Roseomonas--1||g__S140-43--3||g__SYFR01--1||g__Saccharibacillus--2||g__Shimia--2||g__Skermanella--1||g__Sphingomicrobium--1||g__Sphingomonas--3||g__Thalassobaculum_A--2||g__Thauera--1||g__UBA6814--2||g__UBA8260--1||g__Virgisporangium--1||g__WQXQ01--1:capture_order_counter=o__Acetobacterales--1||o__Acidoferrales--1||o__Actinomycetales--5||o__Azospirillales--5||o__Bryobacterales--1||o__Burkholderiales--14||o__Caulobacterales--4||o__Chromatiales--1||o__DSM-16000--1||o__Desulfovibrionales--2||o__Enterobacterales--3||o__Gemmatales--1||o__Geobacterales--17||o__Halobacteriales--1||o__Holophagales--3||o__Mycobacteriales--12||o__Myxococcales--1||o__Nitrococcales--1||o__Nitrospirales--1||o__Paenibacillales--4||o__Polyangiales--2||o__Propionibacteriales--2||o__Pseudomonadales--19||o__Rhizobiales--8||o__Rhodobacterales--3||o__Rhodospirillales--7||o__Rhodothermales--1||o__Rickettsiales--12||o__S140-43--3||o__Sphingomonadales--6||o__Thalassobaculales--3||o__Treponematales--1||o__UBA11346--1||o__UBA8260--1||o__UBA9160--1:capture_phylum_counter=p__Acidobacteriota--5||p__Actinobacteriota--19||p__Bacteroidota--1||p__Desulfobacterota--17||p__Desulfobacterota_I--2||p__Dormibacterota--1||p__Firmicutes--4||p__Halobacteriota--1||p__Myxococcota--3||p__Myxococcota_A--1||p__Nitrospirota--1||p__Planctomycetota--2||p__Proteobacteria--91||p__Spirochaetota--1:capture_species_counter=s__Acidoferrum sp003223255--1||s__Actinoplanes brasiliensis--1||s__Actinoplanes durhamensis--2||s__Actinoplanes missouriensis--1||s__Actinoplanes utahensis--3||s__Aeromonas hydrophila--1||s__Aeromonas jandaei--1||s__Aquabacter sp017742835--1||s__Azonexus sp002470165--8||s__Azonexus sp016705475--1||s__Azospirillum brasilense_B--1||s__Azospirillum lipoferum--1||s__Azospirillum picis--1||s__BRH-c0 sp000961645--1||s__Blastococcus saxobsidens--2||s__Bosea sp001713455--1||s__Bosea sp001898115--1||s__Bosea sp900466745--1||s__Bradyrhizobium erythrophlei_A--1||s__Brenneria goodwinii--1||s__Burkholderia sp017104645--1||s__CAIULK01 sp903899885--2||s__CAIVJW01 sp903906315--1||s__Caulobacter sp011058465--1||s__Cellulomonas sp009785115--1||s__Corallococcus sp016458225--1||s__Dactylosporangium siamense--1||s__E85 sp003149435--1||s__Emcibacter nanhaiensis--1||s__Erythrobacter xiamenensis--1||s__GCA-002748415 sp002748415--2||s__Gemmata obscuriglobus--1||s__Geomonas bemidjiensis--1||s__Geomonas limicola--13||s__Geomonas pelophila--1||s__Geomonas silvestris--2||s__Geothrix sp016195985--3||s__Giesbergeria sp012932145--1||s__Ideonella dechloratans--1||s__Imhoffiella purpurea--1||s__JABDIP01 sp013003675--1||s__JABIRP01 sp018699735--1||s__JACDEC01 sp013816645--1||s__JAFLCR01 sp017302755--12||s__Kineosporia aurantiaca--2||s__Magnetospirillum sp006218045--4||s__Magnetospirillum sp902729435--1||s__Modestobacter marinus--1||s__Natrialba chahannaoensis--1||s__Nitrospira_A sp900170025--1||s__Nitrospirillum iridis--1||s__Nocardioides sp009823805--2||s__Oharaeibacter diazotrophicus--1||s__PR03 sp018262315--1||s__Paenibacillus_A phocaensis--2||s__Paludibaculum sp017307505--1||s__Phenylobacterium sp001557235--3||s__Pinisolibacter sp002298965--2||s__Pseudomonas_A songnenensis--3||s__Pseudomonas_E fluorescens_AP--2||s__Pseudomonas_E fulgida--6||s__Pseudomonas_E protegens_B--2||s__Pseudomonas_E putida_B--1||s__Pseudomonas_E putida_V--1||s__Pseudomonas_E sp003852235--1||s__Pseudomonas_E sp014268755--1||s__Pseudomonas_O kuykendallii--1||s__Rhizobacter gummiphilus--1||s__Rhodobacter capsulatus--1||s__Rhodothermus marinus--1||s__Roseomonas rosea--1||s__S140-43 sp015491615--3||s__SYFR01 sp005800325--1||s__Saccharibacillus sp002205895--2||s__Shimia sp017744095--2||s__Skermanella aerolata--1||s__Sphingomicrobium sp003970925--1||s__Sphingomonas gellani--1||s__Sphingomonas hankookensis--1||s__Sphingomonas sp001421535--1||s__Thalassobaculum_A fulvum--1||s__Thalassobaculum_A sp018401495--1||s__Thauera sp017997795--1||s__UBA6814 sp002452635--2||s__UBA8260 sp003134115--1||s__Virgisporangium aurantiacum--1||s__WQXQ01 sp009778155--1:evalue_avg=2.4375001337514538e-30:evalue_max=1.95e-28:evalue_min=2.7e-98:evalue_std=2.1801662765479824e-29:evalue_sum=1.9500001070011631e-28:gapopen_avg=0.3:gapopen_max=3.0:gapopen_min=0.0:gapopen_std=0.603785526511953:gapopen_sum=24.0:gtdb_class_counter=c__Actinomycetia--79||c__UBA9160--1:gtdb_domain_counter=d__Bacteria--80:gtdb_family_counter=f__Cellulomonadaceae--1||f__Cryptosporangiaceae--3||f__Micromonosporaceae--74||f__SZUA-336--1||f__Streptosporangiaceae--1:gtdb_genus_counter=g__Actinoplanes--62||g__Catenuloplanes--2||g__Cellulomonas--1||g__Cryptosporangium--3||g__Dactylosporangium--2||g__Micromonospora_E--1||g__Pilimelia--2||g__Planomonospora--1||g__SZUA-336--1||g__Spirilliplanes--1||g__Virgisporangium--4:gtdb_order_counter=o__Actinomycetales--1||o__Mycobacteriales--77||o__SZUA-336--1||o__Streptosporangiales--1:gtdb_phylum_counter=p__Actinobacteriota--79||p__Myxococcota_A--1:gtdb_species_counter=s__Actinoplanes abujensis--1||s__Actinoplanes atraurantiacus--2||s__Actinoplanes auranticolor--1||s__Actinoplanes bogorensis--1||s__Actinoplanes brasiliensis--1||s__Actinoplanes campanulatus--1||s__Actinoplanes consettensis--2||s__Actinoplanes couchii--3||s__Actinoplanes cyaneus--1||s__Actinoplanes deccanensis--1||s__Actinoplanes derwentensis--1||s__Actinoplanes digitatis--1||s__Actinoplanes durhamensis--1||s__Actinoplanes endophyticus--1||s__Actinoplanes ferrugineus--1||s__Actinoplanes ferrugineus_A--1||s__Actinoplanes friuliensis--1||s__Actinoplanes globisporus--2||s__Actinoplanes humidus--4||s__Actinoplanes ianthinogenes--1||s__Actinoplanes italicus--2||s__Actinoplanes lobatus--2||s__Actinoplanes lutulentus--1||s__Actinoplanes missouriensis--1||s__Actinoplanes octamycinicus--1||s__Actinoplanes palleronii--1||s__Actinoplanes philippinensis--2||s__Actinoplanes rectilineatus--1||s__Actinoplanes regularis--1||s__Actinoplanes siamensis--1||s__Actinoplanes sp000389965--1||s__Actinoplanes sp001553785--1||s__Actinoplanes sp003999975--1||s__Actinoplanes sp004001265--1||s__Actinoplanes sp012933445--1||s__Actinoplanes sp015704865--1||s__Actinoplanes sp016464385--1||s__Actinoplanes sp016785085--1||s__Actinoplanes sp016834655--1||s__Actinoplanes sp017592555--1||s__Actinoplanes sp900119315--1||s__Actinoplanes subtropicus--1||s__Actinoplanes teichomyceticus--1||s__Actinoplanes tereljensis--2||s__Actinoplanes toevensis--2||s__Actinoplanes utahensis--2||s__Actinoplanes xinjiangensis--2||s__Catenuloplanes japonicus--2||s__Cellulomonas citrea--1||s__Cryptosporangium arvum--2||s__Cryptosporangium aurantiacum--1||s__Dactylosporangium aurantiacum--1||s__Dactylosporangium sucinum--1||s__Micromonospora_E pattaloongensis--1||s__Pilimelia anulata--1||s__Pilimelia terevasa--1||s__Planomonospora sp015711645--1||s__SZUA-336 sp003247575--1||s__Spirilliplanes yamanashiensis--1||s__Virgisporangium aurantiacum--3||s__Virgisporangium ochraceum--1:heptad_counter=MCP-38H--228||MCP-44H--1:lbd_counter=:lca_tree=f__Micromonosporaceae:length_avg=133.5375:length_max=191.0:length_min=88.0:length_std=24.524822739007654:length_sum=10683.0:mismatch_avg=12.025:mismatch_max=39.0:mismatch_min=1.0:mismatch_std=8.769877963442301:mismatch_sum=962.0:name=N915147:qcovhsp_avg=98.48625:qcovhsp_max=100.0:qcovhsp_min=95.1:qcovhsp_std=1.4887547893406796:qcovhsp_sum=7878.9:qend_avg=135.0625:qend_max=181.0:qend_min=88.0:qend_std=25.655134334505423:qend_sum=10805.0:qstart_avg=3.0:qstart_max=9.0:qstart_min=1.0:qstart_std=2.2725661622987605:qstart_sum=240.0:ref_name_counter=GB_GCA_009779195.1_protein.faa_WRET01000012.1_20@PF00015_full_PFAM.338.504--1||RS_GCF_000379645.1_protein.faa_NZ_KB903328.1_267@PF00015_full_PFAM.325.510--4||RS_GCF_000494755.1_protein.faa_NC_022657.1_8158@PF00015_full_PFAM.328.505--3||RS_GCF_003001815.1_protein.faa_NZ_PVMZ01000019.1_11@PF00015_full_PFAM.328.504--4||RS_GCF_004001265.1_protein.faa_NZ_AP019371.1_5587@PF00015_full_PFAM.331.505--1||RS_GCF_012933445.1_protein.faa_NZ_JABBNC010000002.1_55@PF00015_full_PFAM.331.506--2||RS_GCF_014647795.1_protein.faa_NZ_BMPW01000013.1_112@PF00015_full_PFAM.324.501--3||RS_GCF_016862175.1_protein.faa_NZ_BOML01000009.1_61@PF00015_full_PFAM.331.504--2||RS_GCF_016863475.1_protein.faa_NZ_BOOY01000001.1_11@PF00015_full_PFAM.325.501--24||RS_GCF_016863635.1_protein.faa_NZ_BOPG01000094.1_8@PF00015_full_PFAM.349.526--1||RS_GCF_016863655.1_protein.faa_NZ_BOPH01000022.1_159@PF00015_full_PFAM.317.505--1||RS_GCF_018332655.1_protein.faa_NZ_BOQL01000018.1_128@PF00015_full_PFAM.339.508--1||RS_GCF_018332655.1_protein.faa_NZ_BOQL01000025.1_97@PF00015_full_PFAM.328.505--20||RS_GCF_018332715.1_protein.faa_NZ_BOQP01000034.1_98@PF00015_full_PFAM.329.502--1||RS_GCF_018829635.1_protein.faa_NZ_JAHKKG010000002.1_288@PF00015_full_PFAM.322.498--3||RS_GCF_900107255.1_protein.faa_NZ_FNPH01000003.1_532@PF00015_full_PFAM.327.499--4||RS_GCF_900113015.1_protein.faa_NZ_FONV01000007.1_364@PF00015_full_PFAM.329.502--3||RS_GCF_900113015.1_protein.faa_NZ_FONV01000009.1_195@PF00015_full_PFAM.146.325--1||RS_GCF_900143005.1_protein.faa_NZ_FRCS01000001.1_133@PF00015_full_PFAM.345.517--1:scovhsp_avg=75.57625:scovhsp_max=98.3:scovhsp_min=50.3:scovhsp_std=13.585036851838966:scovhsp_sum=6046.1:send_avg=144.575:send_max=176.0:send_min=89.0:send_std=22.06307127133597:send_sum=11566.0:sstart_avg=12.3625:sstart_max=61.0:sstart_min=1.0:sstart_std=16.43725603852265:sstart_sum=989.0],((b856ca24-2b87-42f9-92c3-3787d3178e69_5@MCPsignal.244.321:0.149813[&&NHX:Sample=rhiztom3:Type=capture:capture_class=c__Alphaproteobacteria:capture_domain=d__Bacteria:capture_family=f__Azospirillaceae:capture_genus=g__Azospirillum:capture_order=o__Azospirillales:capture_phylum=p__Proteobacteria:capture_species=s__Azospirillum sp003115975:heptad=MCP-38H],(((0670f60f-6abb-4cd0-89c7-5f9f4f9e14e5_3@MCPsignal.545.626:5e-09[&&NHX:Sample=rhiztom2:Type=capture:capture_class=c__Gammaproteobacteria:capture_domain=d__Bacteria:capture_family=f__Rhodocyclaceae:capture_genus=g__Thauera:capture_order=o__Burkholderiales:capture_phylum=p__Proteobacteria:capture_species=s__Thauera sp017997795:heptad=MCP-38H],(ba37eecf-5383-4294-a1c9-591dede63499_1@MCPsignal.322.401:5e-09[&&NHX:Sample=rhiztom3:Type=capture:capture_class=c__Gammaproteobacteria:capture_domain=d__Bacteria:capture_family=f__Rhodocyclaceae:capture_genus=g__Thauera:capture_order=o__Burkholderiales:capture_phylum=p__Proteobacteria:capture_species=s__Thauera sp017997795:heptad=MCP-38H],5eac2007-597d-4e06-8ac2-8a224523c95e_1@MCPsignal.408.483:0.0221761[&&NHX:Sample=rhiztom3:Type=capture:besthit=85.3:bitscore=107.0:capture_class=c__Gammaproteobacteria:capture_domain=d__Bacteria:capture_family=f__Rhodocyclaceae:capture_genus=g__Thauera:capture_order=o__Burkholderiales:capture_phylum=p__Proteobacteria:capture_species=s__Thauera sp017997795:evalue=4.07e-32:gapopen=0.0:heptad=MCP-38H:length=75.0:mismatch=11.0:qcovhsp=100.0:qend=75.0:qstart=1.0:ref_name=RS_GCF_900215205.1_protein.faa_NZ_OBDY01000027.1_142@PF00015_full_PFAM.333.412:scovhsp=94.9:send=76.0:sstart=2.0])0.864:0.0107572[&&NHX:Sample_counter=rhiztom3--2:Type_counter=capture--2:besthit_avg=85.3:besthit_max=85.3:besthit_min=85.3:besthit_std=0:besthit_sum=85.3:bitscore_avg=107.0:bitscore_max=107.0:bitscore_min=107.0:bitscore_std=0:bitscore_sum=107.0:capture_class_counter=c__Gammaproteobacteria--2:capture_domain_counter=d__Bacteria--2:capture_family_counter=f__Rhodocyclaceae--2:capture_genus_counter=g__Thauera--2:capture_order_counter=o__Burkholderiales--2:capture_phylum_counter=p__Proteobacteria--2:capture_species_counter=s__Thauera sp017997795--2:evalue_avg=4.07e-32:evalue_max=4.07e-32:evalue_min=4.07e-32:evalue_std=0:evalue_sum=4.07e-32:gapopen_avg=0.0:gapopen_max=0.0:gapopen_min=0.0:gapopen_std=0:gapopen_sum=0.0:gtdb_class_counter=:gtdb_domain_counter=:gtdb_family_counter=:gtdb_genus_counter=:gtdb_order_counter=:gtdb_phylum_counter=:gtdb_species_counter=:heptad_counter=MCP-38H--2:lbd_counter=:length_avg=75.0:length_max=75.0:length_min=75.0:length_std=0:length_sum=75.0:mismatch_avg=11.0:mismatch_max=11.0:mismatch_min=11.0:mismatch_std=0:mismatch_sum=11.0:name=N915152:qcovhsp_avg=100.0:qcovhsp_max=100.0:qcovhsp_min=100.0:qcovhsp_std=0:qcovhsp_sum=100.0:qend_avg=75.0:qend_max=75.0:qend_min=75.0:qend_std=0:qend_sum=75.0:qstart_avg=1.0:qstart_max=1.0:qstart_min=1.0:qstart_std=0:qstart_sum=1.0:ref_name_counter=RS_GCF_900215205.1_protein.faa_NZ_OBDY01000027.1_142@PF00015_full_PFAM.333.412--1:scovhsp_avg=94.9:scovhsp_max=94.9:scovhsp_min=94.9:scovhsp_std=0:scovhsp_sum=94.9:send_avg=76.0:send_max=76.0:send_min=76.0:send_std=0:send_sum=76.0:sstart_avg=2.0:sstart_max=2.0:sstart_min=2.0:sstart_std=0:sstart_sum=2.0])0.911:0.0527874[&&NHX:Sample_counter=rhiztom2--1||rhiztom3--2:Type_counter=capture--3:besthit_avg=85.3:besthit_max=85.3:besthit_min=85.3:besthit_std=0:besthit_sum=85.3:bitscore_avg=107.0:bitscore_max=107.0:bitscore_min=107.0:bitscore_std=0:bitscore_sum=107.0:capture_class_counter=c__Gammaproteobacteria--3:capture_domain_counter=d__Bacteria--3:capture_family_counter=f__Rhodocyclaceae--3:capture_genus_counter=g__Thauera--3:capture_order_counter=o__Burkholderiales--3:capture_phylum_counter=p__Proteobacteria--3:capture_species_counter=s__Thauera sp017997795--3:evalue_avg=4.07e-32:evalue_max=4.07e-32:evalue_min=4.07e-32:evalue_std=0:evalue_sum=4.07e-32:gapopen_avg=0.0:gapopen_max=0.0:gapopen_min=0.0:gapopen_std=0:gapopen_sum=0.0:gtdb_class_counter=:gtdb_domain_counter=:gtdb_family_counter=:gtdb_genus_counter=:gtdb_order_counter=:gtdb_phylum_counter=:gtdb_species_counter=:heptad_counter=MCP-38H--3:lbd_counter=:length_avg=75.0:length_max=75.0:length_min=75.0:length_std=0:length_sum=75.0:mismatch_avg=11.0:mismatch_max=11.0:mismatch_min=11.0:mismatch_std=0:mismatch_sum=11.0:name=N915153:qcovhsp_avg=100.0:qcovhsp_max=100.0:qcovhsp_min=100.0:qcovhsp_std=0:qcovhsp_sum=100.0:qend_avg=75.0:qend_max=75.0:qend_min=75.0:qend_std=0:qend_sum=75.0:qstart_avg=1.0:qstart_max=1.0:qstart_min=1.0:qstart_std=0:qstart_sum=1.0:ref_name_counter=RS_GCF_900215205.1_protein.faa_NZ_OBDY01000027.1_142@PF00015_full_PFAM.333.412--1:scovhsp_avg=94.9:scovhsp_max=94.9:scovhsp_min=94.9:scovhsp_std=0:scovhsp_sum=94.9:send_avg=76.0:send_max=76.0:send_min=76.0:send_std=0:send_sum=76.0:sstart_avg=2.0:sstart_max=2.0:sstart_min=2.0:sstart_std=0:sstart_sum=2.0],(((38c1d424-0b35-4b9d-a183-24a371f98c6a_4@MCPsignal.172.279:0.0262065[&&NHX:Sample=rhizpot1:Type=capture:besthit=76.6:bitscore=144.0:capture_class=c__Gammaproteobacteria:capture_domain=d__Bacteria:capture_family=f__Halomonadaceae:capture_genus=g__Kushneria:capture_order=o__Pseudomonadales:capture_phylum=p__Proteobacteria:capture_species=s__Kushneria phyllosphaerae:evalue=1.42e-44:gapopen=0.0:heptad=MCP-38H:length=107.0:mismatch=25.0:qcovhsp=100.0:qend=107.0:qstart=1.0:ref_name=RS_GCF_001553785.1_protein.faa_NZ_LOJP01000001.1_2210@PF00015_full_PFAM.351.530:scovhsp=59.8:send=109.0:sstart=3.0],0df2e9b8-f039-4d3f-addd-5613791c2076_6@MCPsignal.170.239:5e-09[&&NHX:Sample=rhizpot1:Type=capture:capture_class=c__Planctomycetia:capture_domain=d__Bacteria:capture_family=f__UBA1268:capture_genus=g__QWPN01:capture_order=o__Pirellulales:capture_phylum=p__Planctomycetota:capture_species=s__QWPN01 sp005789975:heptad=MCP-38H])0.968:0.135303[&&NHX:Sample_counter=rhizpot1--2:Type_counter=capture--2:besthit_avg=76.6:besthit_max=76.6:besthit_min=76.6:besthit_std=0:besthit_sum=76.6:bitscore_avg=144.0:bitscore_max=144.0:bitscore_min=144.0:bitscore_std=0:bitscore_sum=144.0:capture_class_counter=c__Gammaproteobacteria--1||c__Planctomycetia--1:capture_domain_counter=d__Bacteria--2:capture_family_counter=f__Halomonadaceae--1||f__UBA1268--1:capture_genus_counter=g__Kushneria--1||g__QWPN01--1:capture_order_counter=o__Pirellulales--1||o__Pseudomonadales--1:capture_phylum_counter=p__Planctomycetota--1||p__Proteobacteria--1:capture_species_counter=s__Kushneria phyllosphaerae--1||s__QWPN01 sp005789975--1:evalue_avg=1.42e-44:evalue_max=1.42e-44:evalue_min=1.42e-44:evalue_std=0:evalue_sum=1.42e-44:gapopen_avg=0.0:gapopen_max=0.0:gapopen_min=0.0:gapopen_std=0:gapopen_sum=0.0:gtdb_class_counter=:gtdb_domain_counter=:gtdb_family_counter=:gtdb_genus_counter=:gtdb_order_counter=:gtdb_phylum_counter=:gtdb_species_counter=:heptad_counter=MCP-38H--2:lbd_counter=:length_avg=107.0:length_max=107.0:length_min=107.0:length_std=0:length_sum=107.0:mismatch_avg=25.0:mismatch_max=25.0:mismatch_min=25.0:mismatch_std=0:mismatch_sum=25.0:name=N915156:qcovhsp_avg=100.0:qcovhsp_max=100.0:qcovhsp_min=100.0:qcovhsp_std=0:qcovhsp_sum=100.0:qend_avg=107.0:qend_max=107.0:qend_min=107.0:qend_std=0:qend_sum=107.0:qstart_avg=1.0:qstart_max=1.0:qstart_min=1.0:qstart_std=0:qstart_sum=1.0:ref_name_counter=RS_GCF_001553785.1_protein.faa_NZ_LOJP01000001.1_2210@PF00015_full_PFAM.351.530--1:scovhsp_avg=59.8:scovhsp_max=59.8:scovhsp_min=59.8:scovhsp_std=0:scovhsp_sum=59.8:send_avg=109.0:send_max=109.0:send_min=109.0:send_std=0:send_sum=109.0:sstart_avg=3.0:sstart_max=3.0:sstart_min=3.0:sstart_std=0:sstart_sum=3.0],(((RS_GCF_009829685.1_protein.faa_NZ_VWSD01000162.1_4@PF00015_full_PFAM.183.356:0.0546434[&&NHX:Type=GTDB:gtdb_class=c__Actinomycetia:gtdb_domain=d__Bacteria:gtdb_family=f__Cellulomonadaceae:gtdb_genus=g__Cellulomonas:gtdb_order=o__Actinomycetales:gtdb_phylum=p__Actinobacteriota:gtdb_species=s__Cellulomonas citrea:heptad=MCP-38H:species=d__Bacteria_p__Actinobacteriota_c__Actinomycetia_o__Actinomycetales_f__Cellulomonadaceae_g__Cellulomonas_s__Cellulomonas citrea],GB_GCA_018898235.1_protein.faa_JAHIJU010000342.1_2@PF00015_full_PFAM.183.361:0.0485043[&&NHX:Type=GTDB:gtdb_class=c__Actinomycetia:gtdb_domain=d__Bacteria:gtdb_family=f__Cellulomonadaceae:gtdb_genus=g__Cellulomonas:gtdb_order=o__Actinomycetales:gtdb_phylum=p__Actinobacteriota:gtdb_species=s__Cellulomonas sp018898235:heptad=MCP-38H:species=d__Bacteria_p__Actinobacteriota_c__Actinomycetia_o__Actinomycetales_f__Cellulomonadaceae_g__Cellulomonas_s__Cellulomonas sp018898235])0.908:0.0620459[&&NHX:Sample_counter=:Type_counter=GTDB--2:capture_class_counter=:capture_domain_counter=:capture_family_counter=:capture_genus_counter=:capture_order_counter=:capture_phylum_counter=:capture_species_counter=:evoltype=D:gtdb_class_counter=c__Actinomycetia--2:gtdb_domain_counter=d__Bacteria--2:gtdb_family_counter=f__Cellulomonadaceae--2:gtdb_genus_counter=g__Cellulomonas--2:gtdb_order_counter=o__Actinomycetales--2:gtdb_phylum_counter=p__Actinobacteriota--2:gtdb_species_counter=s__Cellulomonas citrea--1||s__Cellulomonas sp018898235--1:heptad_counter=MCP-38H--2:lbd_counter=:lca=d__Bacteria:lca_tree=g__Cellulomonas:name=N915159:ref_name_counter=],(GB_GCA_014763765.1_protein.faa_JACXUT010000115.1_7@PF00015_full_PFAM.196.362:0.0689751[&&NHX:Type=GTDB:gtdb_class=c__Actinomycetia:gtdb_domain=d__Bacteria:gtdb_family=f__Cellulomonadaceae:gtdb_genus=g__Cellulomonas:gtdb_order=o__Actinomycetales:gtdb_phylum=p__Actinobacteriota:gtdb_species=s__Cellulomonas sp014763765:heptad=MCP-38H:species=d__Bacteria_p__Actinobacteriota_c__Actinomycetia_o__Actinomycetales_f__Cellulomonadaceae_g__Cellulomonas_s__Cellulomonas sp014763765],GB_GCA_001898185.1_protein.faa_MKTI01000004.1_217@PF00015_full_PFAM.185.361:0.243834[&&NHX:Type=GTDB:gtdb_class=c__Actinomycetia:gtdb_domain=d__Bacteria:gtdb_family=f__Cellulomonadaceae:gtdb_genus=g__Cellulomonas:gtdb_order=o__Actinomycetales:gtdb_phylum=p__Actinobacteriota:gtdb_species=s__Cellulomonas sp001898185:heptad=MCP-38H:species=d__Bacteria_p__Actinobacteriota_c__Actinomycetia_o__Actinomycetales_f__Cellulomonadaceae_g__Cellulomonas_s__Cellulomonas sp001898185])0.784:0.0614651[&&NHX:Sample_counter=:Type_counter=GTDB--2:capture_class_counter=:capture_domain_counter=:capture_family_counter=:capture_genus_counter=:capture_order_counter=:capture_phylum_counter=:capture_species_counter=:evoltype=D:gtdb_class_counter=c__Actinomycetia--2:gtdb_domain_counter=d__Bacteria--2:gtdb_family_counter=f__Cellulomonadaceae--2:gtdb_genus_counter=g__Cellulomonas--2:gtdb_order_counter=o__Actinomycetales--2:gtdb_phylum_counter=p__Actinobacteriota--2:gtdb_species_counter=s__Cellulomonas sp001898185--1||s__Cellulomonas sp014763765--1:heptad_counter=MCP-38H--2:lbd_counter=:lca=d__Bacteria:lca_tree=g__Cellulomonas:name=N915162:ref_name_counter=])0.996:0.248744[&&NHX:Sample_counter=:Type_counter=GTDB--4:capture_class_counter=:capture_domain_counter=:capture_family_counter=:capture_genus_counter=:capture_order_counter=:capture_phylum_counter=:capture_species_counter=:evoltype=D:gtdb_class_counter=c__Actinomycetia--4:gtdb_domain_counter=d__Bacteria--4:gtdb_family_counter=f__Cellulomonadaceae--4:gtdb_genus_counter=g__Cellulomonas--4:gtdb_order_counter=o__Actinomycetales--4:gtdb_phylum_counter=p__Actinobacteriota--4:gtdb_species_counter=s__Cellulomonas citrea--1||s__Cellulomonas sp001898185--1||s__Cellulomonas sp014763765--1||s__Cellulomonas sp018898235--1:heptad_counter=MCP-38H--4:lbd_counter=:lca=d__Bacteria:lca_tree=g__Cellulomonas:name=N915163:ref_name_counter=],(9a6f351d-2fec-4419-9910-8c432941ec75_3@MCPsignal.193.274:0.117347[&&NHX:Sample=rhiztom3:Type=capture:capture_class=c__Actinomycetia:capture_domain=d__Bacteria:capture_family=f__Micromonosporaceae:capture_genus=g__Actinoplanes:capture_order=o__Mycobacteriales:capture_phylum=p__Actinobacteriota:capture_species=s__Actinoplanes durhamensis:heptad=MCP-38H],3ce94f31-341c-47b8-9fb6-002807d6487c_3@MCPsignal.145.236:0.35145[&&NHX:Sample=rhiztom1:Type=capture:capture_class=c__Alphaproteobacteria:capture_domain=d__Bacteria:capture_family=f__Caulobacteraceae:capture_genus=g__CAIMFV01:capture_order=o__Caulobacterales:capture_phylum=p__Proteobacteria:capture_species=s__CAIMFV01 sp903874895:heptad=MCP-38H])0.467:0.0515795[&&NHX:Sample_counter=rhiztom1--1||rhiztom3--1:Type_counter=capture--2:capture_class_counter=c__Actinomycetia--1||c__Alphaproteobacteria--1:capture_domain_counter=d__Bacteria--2:capture_family_counter=f__Caulobacteraceae--1||f__Micromonosporaceae--1:capture_genus_counter=g__Actinoplanes--1||g__CAIMFV01--1:capture_order_counter=o__Caulobacterales--1||o__Mycobacteriales--1:capture_phylum_counter=p__Actinobacteriota--1||p__Proteobacteria--1:capture_species_counter=s__Actinoplanes durhamensis--1||s__CAIMFV01 sp903874895--1:gtdb_class_counter=:gtdb_domain_counter=:gtdb_family_counter=:gtdb_genus_counter=:gtdb_order_counter=:gtdb_phylum_counter=:gtdb_species_counter=:heptad_counter=MCP-38H--2:lbd_counter=:name=N915166:ref_name_counter=])0.48:0.0411287[&&NHX:Sample_counter=rhiztom1--1||rhiztom3--1:Type_counter=GTDB--4||capture--2:capture_class_counter=c__Actinomycetia--1||c__Alphaproteobacteria--1:capture_domain_counter=d__Bacteria--2:capture_family_counter=f__Caulobacteraceae--1||f__Micromonosporaceae--1:capture_genus_counter=g__Actinoplanes--1||g__CAIMFV01--1:capture_order_counter=o__Caulobacterales--1||o__Mycobacteriales--1:capture_phylum_counter=p__Actinobacteriota--1||p__Proteobacteria--1:capture_species_counter=s__Actinoplanes durhamensis--1||s__CAIMFV01 sp903874895--1:gtdb_class_counter=c__Actinomycetia--4:gtdb_domain_counter=d__Bacteria--4:gtdb_family_counter=f__Cellulomonadaceae--4:gtdb_genus_counter=g__Cellulomonas--4:gtdb_order_counter=o__Actinomycetales--4:gtdb_phylum_counter=p__Actinobacteriota--4:gtdb_species_counter=s__Cellulomonas citrea--1||s__Cellulomonas sp001898185--1||s__Cellulomonas sp014763765--1||s__Cellulomonas sp018898235--1:heptad_counter=MCP-38H--6:lbd_counter=:lca_tree=g__Cellulomonas:name=N915167:ref_name_counter=])0.954:0.113439[&&NHX:Sample_counter=rhizpot1--2||rhiztom1--1||rhiztom3--1:Type_counter=GTDB--4||capture--4:besthit_avg=76.6:besthit_max=76.6:besthit_min=76.6:besthit_std=0:besthit_sum=76.6:bitscore_avg=144.0:bitscore_max=144.0:bitscore_min=144.0:bitscore_std=0:bitscore_sum=144.0:capture_class_counter=c__Actinomycetia--1||c__Alphaproteobacteria--1||c__Gammaproteobacteria--1||c__Planctomycetia--1:capture_domain_counter=d__Bacteria--4:capture_family_counter=f__Caulobacteraceae--1||f__Halomonadaceae--1||f__Micromonosporaceae--1||f__UBA1268--1:capture_genus_counter=g__Actinoplanes--1||g__CAIMFV01--1||g__Kushneria--1||g__QWPN01--1:capture_order_counter=o__Caulobacterales--1||o__Mycobacteriales--1||o__Pirellulales--1||o__Pseudomonadales--1:capture_phylum_counter=p__Actinobacteriota--1||p__Planctomycetota--1||p__Proteobacteria--2:capture_species_counter=s__Actinoplanes durhamensis--1||s__CAIMFV01 sp903874895--1||s__Kushneria phyllosphaerae--1||s__QWPN01 sp005789975--1:evalue_avg=1.42e-44:evalue_max=1.42e-44:evalue_min=1.42e-44:evalue_std=0:evalue_sum=1.42e-44:gapopen_avg=0.0:gapopen_max=0.0:gapopen_min=0.0:gapopen_std=0:gapopen_sum=0.0:gtdb_class_counter=c__Actinomycetia--4:gtdb_domain_counter=d__Bacteria--4:gtdb_family_counter=f__Cellulomonadaceae--4:gtdb_genus_counter=g__Cellulomonas--4:gtdb_order_counter=o__Actinomycetales--4:gtdb_phylum_counter=p__Actinobacteriota--4:gtdb_species_counter=s__Cellulomonas citrea--1||s__Cellulomonas sp001898185--1||s__Cellulomonas sp014763765--1||s__Cellulomonas sp018898235--1:heptad_counter=MCP-38H--8:lbd_counter=:lca_tree=g__Cellulomonas:length_avg=107.0:length_max=107.0:length_min=107.0:length_std=0:length_sum=107.0:mismatch_avg=25.0:mismatch_max=25.0:mismatch_min=25.0:mismatch_std=0:mismatch_sum=25.0:name=N915168:qcovhsp_avg=100.0:qcovhsp_max=100.0:qcovhsp_min=100.0:qcovhsp_std=0:qcovhsp_sum=100.0:qend_avg=107.0:qend_max=107.0:qend_min=107.0:qend_std=0:qend_sum=107.0:qstart_avg=1.0:qstart_max=1.0:qstart_min=1.0:qstart_std=0:qstart_sum=1.0:ref_name_counter=RS_GCF_001553785.1_protein.faa_NZ_LOJP01000001.1_2210@PF00015_full_PFAM.351.530--1:scovhsp_avg=59.8:scovhsp_max=59.8:scovhsp_min=59.8:scovhsp_std=0:scovhsp_sum=59.8:send_avg=109.0:send_max=109.0:send_min=109.0:send_std=0:send_sum=109.0:sstart_avg=3.0:sstart_max=3.0:sstart_min=3.0:sstart_std=0:sstart_sum=3.0],RS_GCF_900215205.1_protein.faa_NZ_OBDY01000027.1_142@PF00015_full_PFAM.333.412:1e-08[&&NHX:Type=GTDB:gtdb_class=c__Actinomycetia:gtdb_domain=d__Bacteria:gtdb_family=f__Micromonosporaceae:gtdb_genus=g__Actinoplanes:gtdb_order=o__Mycobacteriales:gtdb_phylum=p__Actinobacteriota:gtdb_species=s__Actinoplanes atraurantiacus:heptad=MCP-38H:species=d__Bacteria_p__Actinobacteriota_c__Actinomycetia_o__Mycobacteriales_f__Micromonosporaceae_g__Actinoplanes_s__Actinoplanes atraurantiacus])0.713:0.0578187[&&NHX:Sample_counter=rhizpot1--2||rhiztom1--1||rhiztom3--1:Type_counter=GTDB--5||capture--4:besthit_avg=76.6:besthit_max=76.6:besthit_min=76.6:besthit_std=0:besthit_sum=76.6:bitscore_avg=144.0:bitscore_max=144.0:bitscore_min=144.0:bitscore_std=0:bitscore_sum=144.0:capture_class_counter=c__Actinomycetia--1||c__Alphaproteobacteria--1||c__Gammaproteobacteria--1||c__Planctomycetia--1:capture_domain_counter=d__Bacteria--4:capture_family_counter=f__Caulobacteraceae--1||f__Halomonadaceae--1||f__Micromonosporaceae--1||f__UBA1268--1:capture_genus_counter=g__Actinoplanes--1||g__CAIMFV01--1||g__Kushneria--1||g__QWPN01--1:capture_order_counter=o__Caulobacterales--1||o__Mycobacteriales--1||o__Pirellulales--1||o__Pseudomonadales--1:capture_phylum_counter=p__Actinobacteriota--1||p__Planctomycetota--1||p__Proteobacteria--2:capture_species_counter=s__Actinoplanes durhamensis--1||s__CAIMFV01 sp903874895--1||s__Kushneria phyllosphaerae--1||s__QWPN01 sp005789975--1:evalue_avg=1.42e-44:evalue_max=1.42e-44:evalue_min=1.42e-44:evalue_std=0:evalue_sum=1.42e-44:gapopen_avg=0.0:gapopen_max=0.0:gapopen_min=0.0:gapopen_std=0:gapopen_sum=0.0:gtdb_class_counter=c__Actinomycetia--5:gtdb_domain_counter=d__Bacteria--5:gtdb_family_counter=f__Cellulomonadaceae--4||f__Micromonosporaceae--1:gtdb_genus_counter=g__Actinoplanes--1||g__Cellulomonas--4:gtdb_order_counter=o__Actinomycetales--4||o__Mycobacteriales--1:gtdb_phylum_counter=p__Actinobacteriota--5:gtdb_species_counter=s__Actinoplanes atraurantiacus--1||s__Cellulomonas citrea--1||s__Cellulomonas sp001898185--1||s__Cellulomonas sp014763765--1||s__Cellulomonas sp018898235--1:heptad_counter=MCP-38H--9:lbd_counter=:lca_tree=c__Actinomycetia:length_avg=107.0:length_max=107.0:length_min=107.0:length_std=0:length_sum=107.0:mismatch_avg=25.0:mismatch_max=25.0:mismatch_min=25.0:mismatch_std=0:mismatch_sum=25.0:name=N915170:qcovhsp_avg=100.0:qcovhsp_max=100.0:qcovhsp_min=100.0:qcovhsp_std=0:qcovhsp_sum=100.0:qend_avg=107.0:qend_max=107.0:qend_min=107.0:qend_std=0:qend_sum=107.0:qstart_avg=1.0:qstart_max=1.0:qstart_min=1.0:qstart_std=0:qstart_sum=1.0:ref_name_counter=RS_GCF_001553785.1_protein.faa_NZ_LOJP01000001.1_2210@PF00015_full_PFAM.351.530--1:scovhsp_avg=59.8:scovhsp_max=59.8:scovhsp_min=59.8:scovhsp_std=0:scovhsp_sum=59.8:send_avg=109.0:send_max=109.0:send_min=109.0:send_std=0:send_sum=109.0:sstart_avg=3.0:sstart_max=3.0:sstart_min=3.0:sstart_std=0:sstart_sum=3.0])0.391:0.0229428[&&NHX:Sample_counter=rhizpot1--2||rhiztom1--1||rhiztom2--1||rhiztom3--3:Type_counter=GTDB--5||capture--7:besthit_avg=80.94999999999999:besthit_max=85.3:besthit_min=76.6:besthit_std=6.1518289963229655:besthit_sum=161.89999999999998:bitscore_avg=125.5:bitscore_max=144.0:bitscore_min=107.0:bitscore_std=26.16295090390226:bitscore_sum=251.0:capture_class_counter=c__Actinomycetia--1||c__Alphaproteobacteria--1||c__Gammaproteobacteria--4||c__Planctomycetia--1:capture_domain_counter=d__Bacteria--7:capture_family_counter=f__Caulobacteraceae--1||f__Halomonadaceae--1||f__Micromonosporaceae--1||f__Rhodocyclaceae--3||f__UBA1268--1:capture_genus_counter=g__Actinoplanes--1||g__CAIMFV01--1||g__Kushneria--1||g__QWPN01--1||g__Thauera--3:capture_order_counter=o__Burkholderiales--3||o__Caulobacterales--1||o__Mycobacteriales--1||o__Pirellulales--1||o__Pseudomonadales--1:capture_phylum_counter=p__Actinobacteriota--1||p__Planctomycetota--1||p__Proteobacteria--5:capture_species_counter=s__Actinoplanes durhamensis--1||s__CAIMFV01 sp903874895--1||s__Kushneria phyllosphaerae--1||s__QWPN01 sp005789975--1||s__Thauera sp017997795--3:evalue_avg=2.03500000000071e-32:evalue_max=4.07e-32:evalue_min=1.42e-44:evalue_std=2.8779245994282446e-32:evalue_sum=4.07000000000142e-32:gapopen_avg=0.0:gapopen_max=0.0:gapopen_min=0.0:gapopen_std=0.0:gapopen_sum=0.0:gtdb_class_counter=c__Actinomycetia--5:gtdb_domain_counter=d__Bacteria--5:gtdb_family_counter=f__Cellulomonadaceae--4||f__Micromonosporaceae--1:gtdb_genus_counter=g__Actinoplanes--1||g__Cellulomonas--4:gtdb_order_counter=o__Actinomycetales--4||o__Mycobacteriales--1:gtdb_phylum_counter=p__Actinobacteriota--5:gtdb_species_counter=s__Actinoplanes atraurantiacus--1||s__Cellulomonas citrea--1||s__Cellulomonas sp001898185--1||s__Cellulomonas sp014763765--1||s__Cellulomonas sp018898235--1:heptad_counter=MCP-38H--12:lbd_counter=:lca_tree=c__Actinomycetia:length_avg=91.0:length_max=107.0:length_min=75.0:length_std=22.627416997969522:length_sum=182.0:mismatch_avg=18.0:mismatch_max=25.0:mismatch_min=11.0:mismatch_std=9.899494936611665:mismatch_sum=36.0:name=N915171:qcovhsp_avg=100.0:qcovhsp_max=100.0:qcovhsp_min=100.0:qcovhsp_std=0.0:qcovhsp_sum=200.0:qend_avg=91.0:qend_max=107.0:qend_min=75.0:qend_std=22.627416997969522:qend_sum=182.0:qstart_avg=1.0:qstart_max=1.0:qstart_min=1.0:qstart_std=0.0:qstart_sum=2.0:ref_name_counter=RS_GCF_001553785.1_protein.faa_NZ_LOJP01000001.1_2210@PF00015_full_PFAM.351.530--1||RS_GCF_900215205.1_protein.faa_NZ_OBDY01000027.1_142@PF00015_full_PFAM.333.412--1:scovhsp_avg=77.35:scovhsp_max=94.9:scovhsp_min=59.8:scovhsp_std=24.819448019647826:scovhsp_sum=154.7:send_avg=92.5:send_max=109.0:send_min=76.0:send_std=23.33452377915607:send_sum=185.0:sstart_avg=2.5:sstart_max=3.0:sstart_min=2.0:sstart_std=0.7071067811865476:sstart_sum=5.0],3e91cf4a-5049-491b-8329-475195833f95_3@MCPsignal.200.258:0.0307099[&&NHX:Sample=rhizpot1:Type=capture:capture_class=c__Alphaproteobacteria:capture_domain=d__Bacteria:capture_family=f__Caulobacteraceae:capture_genus=g__Phenylobacterium:capture_order=o__Caulobacterales:capture_phylum=p__Proteobacteria:capture_species=s__Phenylobacterium sp001557235:heptad=MCP-38H])0:1.3e-08[&&NHX:Sample_counter=rhizpot1--3||rhiztom1--1||rhiztom2--1||rhiztom3--3:Type_counter=GTDB--5||capture--8:besthit_avg=80.94999999999999:besthit_max=85.3:besthit_min=76.6:besthit_std=6.1518289963229655:besthit_sum=161.89999999999998:bitscore_avg=125.5:bitscore_max=144.0:bitscore_min=107.0:bitscore_std=26.16295090390226:bitscore_sum=251.0:capture_class_counter=c__Actinomycetia--1||c__Alphaproteobacteria--2||c__Gammaproteobacteria--4||c__Planctomycetia--1:capture_domain_counter=d__Bacteria--8:capture_family_counter=f__Caulobacteraceae--2||f__Halomonadaceae--1||f__Micromonosporaceae--1||f__Rhodocyclaceae--3||f__UBA1268--1:capture_genus_counter=g__Actinoplanes--1||g__CAIMFV01--1||g__Kushneria--1||g__Phenylobacterium--1||g__QWPN01--1||g__Thauera--3:capture_order_counter=o__Burkholderiales--3||o__Caulobacterales--2||o__Mycobacteriales--1||o__Pirellulales--1||o__Pseudomonadales--1:capture_phylum_counter=p__Actinobacteriota--1||p__Planctomycetota--1||p__Proteobacteria--6:capture_species_counter=s__Actinoplanes durhamensis--1||s__CAIMFV01 sp903874895--1||s__Kushneria phyllosphaerae--1||s__Phenylobacterium sp001557235--1||s__QWPN01 sp005789975--1||s__Thauera sp017997795--3:evalue_avg=2.03500000000071e-32:evalue_max=4.07e-32:evalue_min=1.42e-44:evalue_std=2.8779245994282446e-32:evalue_sum=4.07000000000142e-32:gapopen_avg=0.0:gapopen_max=0.0:gapopen_min=0.0:gapopen_std=0.0:gapopen_sum=0.0:gtdb_class_counter=c__Actinomycetia--5:gtdb_domain_counter=d__Bacteria--5:gtdb_family_counter=f__Cellulomonadaceae--4||f__Micromonosporaceae--1:gtdb_genus_counter=g__Actinoplanes--1||g__Cellulomonas--4:gtdb_order_counter=o__Actinomycetales--4||o__Mycobacteriales--1:gtdb_phylum_counter=p__Actinobacteriota--5:gtdb_species_counter=s__Actinoplanes atraurantiacus--1||s__Cellulomonas citrea--1||s__Cellulomonas sp001898185--1||s__Cellulomonas sp014763765--1||s__Cellulomonas sp018898235--1:heptad_counter=MCP-38H--13:lbd_counter=:lca_tree=c__Actinomycetia:length_avg=91.0:length_max=107.0:length_min=75.0:length_std=22.627416997969522:length_sum=182.0:mismatch_avg=18.0:mismatch_max=25.0:mismatch_min=11.0:mismatch_std=9.899494936611665:mismatch_sum=36.0:name=N915173:qcovhsp_avg=100.0:qcovhsp_max=100.0:qcovhsp_min=100.0:qcovhsp_std=0.0:qcovhsp_sum=200.0:qend_avg=91.0:qend_max=107.0:qend_min=75.0:qend_std=22.627416997969522:qend_sum=182.0:qstart_avg=1.0:qstart_max=1.0:qstart_min=1.0:qstart_std=0.0:qstart_sum=2.0:ref_name_counter=RS_GCF_001553785.1_protein.faa_NZ_LOJP01000001.1_2210@PF00015_full_PFAM.351.530--1||RS_GCF_900215205.1_protein.faa_NZ_OBDY01000027.1_142@PF00015_full_PFAM.333.412--1:scovhsp_avg=77.35:scovhsp_max=94.9:scovhsp_min=59.8:scovhsp_std=24.819448019647826:scovhsp_sum=154.7:send_avg=92.5:send_max=109.0:send_min=76.0:send_std=23.33452377915607:send_sum=185.0:sstart_avg=2.5:sstart_max=3.0:sstart_min=2.0:sstart_std=0.7071067811865476:sstart_sum=5.0])0.815:0.0459778[&&NHX:Sample_counter=rhizpot1--3||rhiztom1--1||rhiztom2--1||rhiztom3--4:Type_counter=GTDB--5||capture--9:besthit_avg=80.94999999999999:besthit_max=85.3:besthit_min=76.6:besthit_std=6.1518289963229655:besthit_sum=161.89999999999998:bitscore_avg=125.5:bitscore_max=144.0:bitscore_min=107.0:bitscore_std=26.16295090390226:bitscore_sum=251.0:capture_class_counter=c__Actinomycetia--1||c__Alphaproteobacteria--3||c__Gammaproteobacteria--4||c__Planctomycetia--1:capture_domain_counter=d__Bacteria--9:capture_family_counter=f__Azospirillaceae--1||f__Caulobacteraceae--2||f__Halomonadaceae--1||f__Micromonosporaceae--1||f__Rhodocyclaceae--3||f__UBA1268--1:capture_genus_counter=g__Actinoplanes--1||g__Azospirillum--1||g__CAIMFV01--1||g__Kushneria--1||g__Phenylobacterium--1||g__QWPN01--1||g__Thauera--3:capture_order_counter=o__Azospirillales--1||o__Burkholderiales--3||o__Caulobacterales--2||o__Mycobacteriales--1||o__Pirellulales--1||o__Pseudomonadales--1:capture_phylum_counter=p__Actinobacteriota--1||p__Planctomycetota--1||p__Proteobacteria--7:capture_species_counter=s__Actinoplanes durhamensis--1||s__Azospirillum sp003115975--1||s__CAIMFV01 sp903874895--1||s__Kushneria phyllosphaerae--1||s__Phenylobacterium sp001557235--1||s__QWPN01 sp005789975--1||s__Thauera sp017997795--3:evalue_avg=2.03500000000071e-32:evalue_max=4.07e-32:evalue_min=1.42e-44:evalue_std=2.8779245994282446e-32:evalue_sum=4.07000000000142e-32:gapopen_avg=0.0:gapopen_max=0.0:gapopen_min=0.0:gapopen_std=0.0:gapopen_sum=0.0:gtdb_class_counter=c__Actinomycetia--5:gtdb_domain_counter=d__Bacteria--5:gtdb_family_counter=f__Cellulomonadaceae--4||f__Micromonosporaceae--1:gtdb_genus_counter=g__Actinoplanes--1||g__Cellulomonas--4:gtdb_order_counter=o__Actinomycetales--4||o__Mycobacteriales--1:gtdb_phylum_counter=p__Actinobacteriota--5:gtdb_species_counter=s__Actinoplanes atraurantiacus--1||s__Cellulomonas citrea--1||s__Cellulomonas sp001898185--1||s__Cellulomonas sp014763765--1||s__Cellulomonas sp018898235--1:heptad_counter=MCP-38H--14:lbd_counter=:lca_tree=c__Actinomycetia:length_avg=91.0:length_max=107.0:length_min=75.0:length_std=22.627416997969522:length_sum=182.0:mismatch_avg=18.0:mismatch_max=25.0:mismatch_min=11.0:mismatch_std=9.899494936611665:mismatch_sum=36.0:name=N915174:qcovhsp_avg=100.0:qcovhsp_max=100.0:qcovhsp_min=100.0:qcovhsp_std=0.0:qcovhsp_sum=200.0:qend_avg=91.0:qend_max=107.0:qend_min=75.0:qend_std=22.627416997969522:qend_sum=182.0:qstart_avg=1.0:qstart_max=1.0:qstart_min=1.0:qstart_std=0.0:qstart_sum=2.0:ref_name_counter=RS_GCF_001553785.1_protein.faa_NZ_LOJP01000001.1_2210@PF00015_full_PFAM.351.530--1||RS_GCF_900215205.1_protein.faa_NZ_OBDY01000027.1_142@PF00015_full_PFAM.333.412--1:scovhsp_avg=77.35:scovhsp_max=94.9:scovhsp_min=59.8:scovhsp_std=24.819448019647826:scovhsp_sum=154.7:send_avg=92.5:send_max=109.0:send_min=76.0:send_std=23.33452377915607:send_sum=185.0:sstart_avg=2.5:sstart_max=3.0:sstart_min=2.0:sstart_std=0.7071067811865476:sstart_sum=5.0],(GB_GCA_012719445.1_protein.faa_JAAYAH010000187.1_17@PF00015_full_PFAM.534.708:0.489001[&&NHX:Type=GTDB:gtdb_class=c__Actinomycetia:gtdb_domain=d__Bacteria:gtdb_family=f__Kineosporiaceae:gtdb_genus=g__JAAYAH01:gtdb_order=o__Actinomycetales:gtdb_phylum=p__Actinobacteriota:gtdb_species=s__JAAYAH01 sp012719445:heptad=MCP-38H:species=d__Bacteria_p__Actinobacteriota_c__Actinomycetia_o__Actinomycetales_f__Kineosporiaceae_g__JAAYAH01_s__JAAYAH01 sp012719445],((f43625a9-8cae-4967-9ef7-bd4a32befff7_2@MCPsignal.214.302:0.11957[&&NHX:Sample=rhizpot1:Type=capture:capture_class=c__Gammaproteobacteria:capture_domain=d__Bacteria:capture_family=f__Thiobacillaceae:capture_genus=g__PFJX01:capture_order=o__Burkholderiales:capture_phylum=p__Proteobacteria:capture_species=s__PFJX01 sp903883985:heptad=MCP-38H],d090f759-7cad-4140-a0fc-9d27e6263798_4@MCPsignal.22.140:5e-09[&&NHX:Sample=rhizpot3:Type=capture:besthit=85.2:bitscore=170.0:capture_class=c__Alphaproteobacteria:capture_domain=d__Bacteria:capture_family=f__Ancalomicrobiaceae:capture_genus=g__Pinisolibacter:capture_order=o__Rhizobiales:capture_phylum=p__Proteobacteria:capture_species=s__Pinisolibacter sp002298965:evalue=6.25e-55:gapopen=0.0:heptad=MCP-38H:length=115.0:mismatch=17.0:qcovhsp=97.5:qend=116.0:qstart=2.0:ref_name=RS_GCF_014648175.1_protein.faa_NZ_BMQP01000018.1_115@PF00015_full_PFAM.359.533:scovhsp=66.1:send=151.0:sstart=37.0])0:5e-09[&&NHX:Sample_counter=rhizpot1--1||rhizpot3--1:Type_counter=capture--2:besthit_avg=85.2:besthit_max=85.2:besthit_min=85.2:besthit_std=0:besthit_sum=85.2:bitscore_avg=170.0:bitscore_max=170.0:bitscore_min=170.0:bitscore_std=0:bitscore_sum=170.0:capture_class_counter=c__Alphaproteobacteria--1||c__Gammaproteobacteria--1:capture_domain_counter=d__Bacteria--2:capture_family_counter=f__Ancalomicrobiaceae--1||f__Thiobacillaceae--1:capture_genus_counter=g__PFJX01--1||g__Pinisolibacter--1:capture_order_counter=o__Burkholderiales--1||o__Rhizobiales--1:capture_phylum_counter=p__Proteobacteria--2:capture_species_counter=s__PFJX01 sp903883985--1||s__Pinisolibacter sp002298965--1:evalue_avg=6.25e-55:evalue_max=6.25e-55:evalue_min=6.25e-55:evalue_std=0:evalue_sum=6.25e-55:gapopen_avg=0.0:gapopen_max=0.0:gapopen_min=0.0:gapopen_std=0:gapopen_sum=0.0:gtdb_class_counter=:gtdb_domain_counter=:gtdb_family_counter=:gtdb_genus_counter=:gtdb_order_counter=:gtdb_phylum_counter=:gtdb_species_counter=:heptad_counter=MCP-38H--2:lbd_counter=:length_avg=115.0:length_max=115.0:length_min=115.0:length_std=0:length_sum=115.0:mismatch_avg=17.0:mismatch_max=17.0:mismatch_min=17.0:mismatch_std=0:mismatch_sum=17.0:name=N915178:qcovhsp_avg=97.5:qcovhsp_max=97.5:qcovhsp_min=97.5:qcovhsp_std=0:qcovhsp_sum=97.5:qend_avg=116.0:qend_max=116.0:qend_min=116.0:qend_std=0:qend_sum=116.0:qstart_avg=2.0:qstart_max=2.0:qstart_min=2.0:qstart_std=0:qstart_sum=2.0:ref_name_counter=RS_GCF_014648175.1_protein.faa_NZ_BMQP01000018.1_115@PF00015_full_PFAM.359.533--1:scovhsp_avg=66.1:scovhsp_max=66.1:scovhsp_min=66.1:scovhsp_std=0:scovhsp_sum=66.1:send_avg=151.0:send_max=151.0:send_min=151.0:send_std=0:send_sum=151.0:sstart_avg=37.0:sstart_max=37.0:sstart_min=37.0:sstart_std=0:sstart_sum=37.0],(7271763d-7676-4460-8dc4-3007bbc7657d_4@MCPsignal.6.81:0.0766967[&&NHX:Sample=rhizpot3:Type=capture:capture_class=c__Clostridia:capture_domain=d__Bacteria:capture_family=f__Oscillospiraceae:capture_genus=g__Pelethomonas:capture_order=o__Oscillospirales:capture_phylum=p__Firmicutes_A:capture_species=s__Pelethomonas sp910579965:heptad=MCP-38H],(cfdfe5a8-01e5-4b7d-8c51-b44386a2e8b5_1@MCPsignal.26.111:0.0247544[&&NHX:Sample=rhizpot1:Type=capture:capture_class=c__Alphaproteobacteria:capture_domain=d__Bacteria:capture_family=f__Sphingomonadaceae:capture_genus=g__Sphingomonas:capture_order=o__Sphingomonadales:capture_phylum=p__Proteobacteria:capture_species=s__Sphingomonas hankookensis:heptad=MCP-38H],(bda89115-c7f0-4a4e-bb11-4f4035a315fa_3@MCPsignal.13.157:0.0700018[&&NHX:Sample=rhizpot1:Type=capture:besthit=78.2:bitscore=186.0:capture_class=c__Gammaproteobacteria:capture_domain=d__Bacteria:capture_family=f__Rhodocyclaceae:capture_genus=g__Azonexus:capture_order=o__Burkholderiales:capture_phylum=p__Proteobacteria:capture_species=s__Azonexus sp002470165:evalue=1.45e-60:gapopen=0.0:heptad=MCP-38H:length=142.0:mismatch=31.0:qcovhsp=98.6:qend=144.0:qstart=3.0:ref_name=RS_GCF_014648175.1_protein.faa_NZ_BMQP01000018.1_115@PF00015_full_PFAM.359.533:scovhsp=81.6:send=158.0:sstart=17.0],b692553b-19f9-4d3d-b50f-7be0512a8cc4_2@MCPsignal.41.147:0.0317252[&&NHX:Sample=rhizpot3:Type=capture:besthit=78.3:bitscore=145.0:capture_class=c__Alphaproteobacteria:capture_domain=d__Bacteria:capture_family=f__Ancalomicrobiaceae:capture_genus=g__Pinisolibacter:capture_order=o__Rhizobiales:capture_phylum=p__Proteobacteria:capture_species=s__Pinisolibacter sp002298965:evalue=2.99e-45:gapopen=0.0:heptad=MCP-38H:length=106.0:mismatch=23.0:qcovhsp=100.0:qend=106.0:qstart=1.0:ref_name=RS_GCF_016863635.1_protein.faa_NZ_BOPG01000045.1_197@PF00015_full_PFAM.338.513:scovhsp=60.6:send=109.0:sstart=4.0])0.831:0.0250912[&&NHX:Sample_counter=rhizpot1--1||rhizpot3--1:Type_counter=capture--2:besthit_avg=78.25:besthit_max=78.3:besthit_min=78.2:besthit_std=0.07071067811865074:besthit_sum=156.5:bitscore_avg=165.5:bitscore_max=186.0:bitscore_min=145.0:bitscore_std=28.991378028648448:bitscore_sum=331.0:capture_class_counter=c__Alphaproteobacteria--1||c__Gammaproteobacteria--1:capture_domain_counter=d__Bacteria--2:capture_family_counter=f__Ancalomicrobiaceae--1||f__Rhodocyclaceae--1:capture_genus_counter=g__Azonexus--1||g__Pinisolibacter--1:capture_order_counter=o__Burkholderiales--1||o__Rhizobiales--1:capture_phylum_counter=p__Proteobacteria--2:capture_species_counter=s__Azonexus sp002470165--1||s__Pinisolibacter sp002298965--1:evalue_avg=1.4950000000000006e-45:evalue_max=2.99e-45:evalue_min=1.45e-60:evalue_std=2.1142492757477758e-45:evalue_sum=2.990000000000001e-45:gapopen_avg=0.0:gapopen_max=0.0:gapopen_min=0.0:gapopen_std=0.0:gapopen_sum=0.0:gtdb_class_counter=:gtdb_domain_counter=:gtdb_family_counter=:gtdb_genus_counter=:gtdb_order_counter=:gtdb_phylum_counter=:gtdb_species_counter=:heptad_counter=MCP-38H--2:lbd_counter=:length_avg=124.0:length_max=142.0:length_min=106.0:length_std=25.45584412271571:length_sum=248.0:mismatch_avg=27.0:mismatch_max=31.0:mismatch_min=23.0:mismatch_std=5.656854249492381:mismatch_sum=54.0:name=N915183:qcovhsp_avg=99.3:qcovhsp_max=100.0:qcovhsp_min=98.6:qcovhsp_std=0.9899494936611706:qcovhsp_sum=198.6:qend_avg=125.0:qend_max=144.0:qend_min=106.0:qend_std=26.870057685088806:qend_sum=250.0:qstart_avg=2.0:qstart_max=3.0:qstart_min=1.0:qstart_std=1.4142135623730951:qstart_sum=4.0:ref_name_counter=RS_GCF_014648175.1_protein.faa_NZ_BMQP01000018.1_115@PF00015_full_PFAM.359.533--1||RS_GCF_016863635.1_protein.faa_NZ_BOPG01000045.1_197@PF00015_full_PFAM.338.513--1:scovhsp_avg=71.1:scovhsp_max=81.6:scovhsp_min=60.6:scovhsp_std=14.849242404917494:scovhsp_sum=142.2:send_avg=133.5:send_max=158.0:send_min=109.0:send_std=34.64823227814083:send_sum=267.0:sstart_avg=10.5:sstart_max=17.0:sstart_min=4.0:sstart_std=9.192388155425117:sstart_sum=21.0])0:5e-09[&&NHX:Sample_counter=rhizpot1--2||rhizpot3--1:Type_counter=capture--3:besthit_avg=78.25:besthit_max=78.3:besthit_min=78.2:besthit_std=0.07071067811865074:besthit_sum=156.5:bitscore_avg=165.5:bitscore_max=186.0:bitscore_min=145.0:bitscore_std=28.991378028648448:bitscore_sum=331.0:capture_class_counter=c__Alphaproteobacteria--2||c__Gammaproteobacteria--1:capture_domain_counter=d__Bacteria--3:capture_family_counter=f__Ancalomicrobiaceae--1||f__Rhodocyclaceae--1||f__Sphingomonadaceae--1:capture_genus_counter=g__Azonexus--1||g__Pinisolibacter--1||g__Sphingomonas--1:capture_order_counter=o__Burkholderiales--1||o__Rhizobiales--1||o__Sphingomonadales--1:capture_phylum_counter=p__Proteobacteria--3:capture_species_counter=s__Azonexus sp002470165--1||s__Pinisolibacter sp002298965--1||s__Sphingomonas hankookensis--1:evalue_avg=1.4950000000000006e-45:evalue_max=2.99e-45:evalue_min=1.45e-60:evalue_std=2.1142492757477758e-45:evalue_sum=2.990000000000001e-45:gapopen_avg=0.0:gapopen_max=0.0:gapopen_min=0.0:gapopen_std=0.0:gapopen_sum=0.0:gtdb_class_counter=:gtdb_domain_counter=:gtdb_family_counter=:gtdb_genus_counter=:gtdb_order_counter=:gtdb_phylum_counter=:gtdb_species_counter=:heptad_counter=MCP-38H--3:lbd_counter=:length_avg=124.0:length_max=142.0:length_min=106.0:length_std=25.45584412271571:length_sum=248.0:mismatch_avg=27.0:mismatch_max=31.0:mismatch_min=23.0:mismatch_std=5.656854249492381:mismatch_sum=54.0:name=N915184:qcovhsp_avg=99.3:qcovhsp_max=100.0:qcovhsp_min=98.6:qcovhsp_std=0.9899494936611706:qcovhsp_sum=198.6:qend_avg=125.0:qend_max=144.0:qend_min=106.0:qend_std=26.870057685088806:qend_sum=250.0:qstart_avg=2.0:qstart_max=3.0:qstart_min=1.0:qstart_std=1.4142135623730951:qstart_sum=4.0:ref_name_counter=RS_GCF_014648175.1_protein.faa_NZ_BMQP01000018.1_115@PF00015_full_PFAM.359.533--1||RS_GCF_016863635.1_protein.faa_NZ_BOPG01000045.1_197@PF00015_full_PFAM.338.513--1:scovhsp_avg=71.1:scovhsp_max=81.6:scovhsp_min=60.6:scovhsp_std=14.849242404917494:scovhsp_sum=142.2:send_avg=133.5:send_max=158.0:send_min=109.0:send_std=34.64823227814083:send_sum=267.0:sstart_avg=10.5:sstart_max=17.0:sstart_min=4.0:sstart_std=9.192388155425117:sstart_sum=21.0])0:5e-09[&&NHX:Sample_counter=rhizpot1--2||rhizpot3--2:Type_counter=capture--4:besthit_avg=78.25:besthit_max=78.3:besthit_min=78.2:besthit_std=0.07071067811865074:besthit_sum=156.5:bitscore_avg=165.5:bitscore_max=186.0:bitscore_min=145.0:bitscore_std=28.991378028648448:bitscore_sum=331.0:capture_class_counter=c__Alphaproteobacteria--2||c__Clostridia--1||c__Gammaproteobacteria--1:capture_domain_counter=d__Bacteria--4:capture_family_counter=f__Ancalomicrobiaceae--1||f__Oscillospiraceae--1||f__Rhodocyclaceae--1||f__Sphingomonadaceae--1:capture_genus_counter=g__Azonexus--1||g__Pelethomonas--1||g__Pinisolibacter--1||g__Sphingomonas--1:capture_order_counter=o__Burkholderiales--1||o__Oscillospirales--1||o__Rhizobiales--1||o__Sphingomonadales--1:capture_phylum_counter=p__Firmicutes_A--1||p__Proteobacteria--3:capture_species_counter=s__Azonexus sp002470165--1||s__Pelethomonas sp910579965--1||s__Pinisolibacter sp002298965--1||s__Sphingomonas hankookensis--1:evalue_avg=1.4950000000000006e-45:evalue_max=2.99e-45:evalue_min=1.45e-60:evalue_std=2.1142492757477758e-45:evalue_sum=2.990000000000001e-45:gapopen_avg=0.0:gapopen_max=0.0:gapopen_min=0.0:gapopen_std=0.0:gapopen_sum=0.0:gtdb_class_counter=:gtdb_domain_counter=:gtdb_family_counter=:gtdb_genus_counter=:gtdb_order_counter=:gtdb_phylum_counter=:gtdb_species_counter=:heptad_counter=MCP-38H--4:lbd_counter=:length_avg=124.0:length_max=142.0:length_min=106.0:length_std=25.45584412271571:length_sum=248.0:mismatch_avg=27.0:mismatch_max=31.0:mismatch_min=23.0:mismatch_std=5.656854249492381:mismatch_sum=54.0:name=N915185:qcovhsp_avg=99.3:qcovhsp_max=100.0:qcovhsp_min=98.6:qcovhsp_std=0.9899494936611706:qcovhsp_sum=198.6:qend_avg=125.0:qend_max=144.0:qend_min=106.0:qend_std=26.870057685088806:qend_sum=250.0:qstart_avg=2.0:qstart_max=3.0:qstart_min=1.0:qstart_std=1.4142135623730951:qstart_sum=4.0:ref_name_counter=RS_GCF_014648175.1_protein.faa_NZ_BMQP01000018.1_115@PF00015_full_PFAM.359.533--1||RS_GCF_016863635.1_protein.faa_NZ_BOPG01000045.1_197@PF00015_full_PFAM.338.513--1:scovhsp_avg=71.1:scovhsp_max=81.6:scovhsp_min=60.6:scovhsp_std=14.849242404917494:scovhsp_sum=142.2:send_avg=133.5:send_max=158.0:send_min=109.0:send_std=34.64823227814083:send_sum=267.0:sstart_avg=10.5:sstart_max=17.0:sstart_min=4.0:sstart_std=9.192388155425117:sstart_sum=21.0])0.97:0.105743[&&NHX:Sample_counter=rhizpot1--3||rhizpot3--3:Type_counter=capture--6:besthit_avg=80.56666666666666:besthit_max=85.2:besthit_min=78.2:besthit_std=4.012895878705719:besthit_sum=241.7:bitscore_avg=167.0:bitscore_max=186.0:bitscore_min=145.0:bitscore_std=20.663978319771825:bitscore_sum=501.0:capture_class_counter=c__Alphaproteobacteria--3||c__Clostridia--1||c__Gammaproteobacteria--2:capture_domain_counter=d__Bacteria--6:capture_family_counter=f__Ancalomicrobiaceae--2||f__Oscillospiraceae--1||f__Rhodocyclaceae--1||f__Sphingomonadaceae--1||f__Thiobacillaceae--1:capture_genus_counter=g__Azonexus--1||g__PFJX01--1||g__Pelethomonas--1||g__Pinisolibacter--2||g__Sphingomonas--1:capture_order_counter=o__Burkholderiales--2||o__Oscillospirales--1||o__Rhizobiales--2||o__Sphingomonadales--1:capture_phylum_counter=p__Firmicutes_A--1||p__Proteobacteria--5:capture_species_counter=s__Azonexus sp002470165--1||s__PFJX01 sp903883985--1||s__Pelethomonas sp910579965--1||s__Pinisolibacter sp002298965--2||s__Sphingomonas hankookensis--1:evalue_avg=9.966666668750006e-46:evalue_max=2.99e-45:evalue_min=1.45e-60:evalue_std=1.7262773046965586e-45:evalue_sum=2.990000000625002e-45:gapopen_avg=0.0:gapopen_max=0.0:gapopen_min=0.0:gapopen_std=0.0:gapopen_sum=0.0:gtdb_class_counter=:gtdb_domain_counter=:gtdb_family_counter=:gtdb_genus_counter=:gtdb_order_counter=:gtdb_phylum_counter=:gtdb_species_counter=:heptad_counter=MCP-38H--6:lbd_counter=:length_avg=121.0:length_max=142.0:length_min=106.0:length_std=18.734993995195193:length_sum=363.0:mismatch_avg=23.666666666666668:mismatch_max=31.0:mismatch_min=17.0:mismatch_std=7.023769168568492:mismatch_sum=71.0:name=N915186:qcovhsp_avg=98.7:qcovhsp_max=100.0:qcovhsp_min=97.5:qcovhsp_std=1.2529964086141672:qcovhsp_sum=296.1:qend_avg=122.0:qend_max=144.0:qend_min=106.0:qend_std=19.697715603592208:qend_sum=366.0:qstart_avg=2.0:qstart_max=3.0:qstart_min=1.0:qstart_std=1.0:qstart_sum=6.0:ref_name_counter=RS_GCF_014648175.1_protein.faa_NZ_BMQP01000018.1_115@PF00015_full_PFAM.359.533--2||RS_GCF_016863635.1_protein.faa_NZ_BOPG01000045.1_197@PF00015_full_PFAM.338.513--1:scovhsp_avg=69.43333333333332:scovhsp_max=81.6:scovhsp_min=60.6:scovhsp_std=10.889597482613086:scovhsp_sum=208.29999999999998:send_avg=139.33333333333334:send_max=158.0:send_min=109.0:send_std=26.501572280401277:send_sum=418.0:sstart_avg=19.333333333333332:sstart_max=37.0:sstart_min=4.0:sstart_std=16.62327685305558:sstart_sum=58.0])0.158:0.0486122[&&NHX:Sample_counter=rhizpot1--3||rhizpot3--3:Type_counter=GTDB--1||capture--6:besthit_avg=80.56666666666666:besthit_max=85.2:besthit_min=78.2:besthit_std=4.012895878705719:besthit_sum=241.7:bitscore_avg=167.0:bitscore_max=186.0:bitscore_min=145.0:bitscore_std=20.663978319771825:bitscore_sum=501.0:capture_class_counter=c__Alphaproteobacteria--3||c__Clostridia--1||c__Gammaproteobacteria--2:capture_domain_counter=d__Bacteria--6:capture_family_counter=f__Ancalomicrobiaceae--2||f__Oscillospiraceae--1||f__Rhodocyclaceae--1||f__Sphingomonadaceae--1||f__Thiobacillaceae--1:capture_genus_counter=g__Azonexus--1||g__PFJX01--1||g__Pelethomonas--1||g__Pinisolibacter--2||g__Sphingomonas--1:capture_order_counter=o__Burkholderiales--2||o__Oscillospirales--1||o__Rhizobiales--2||o__Sphingomonadales--1:capture_phylum_counter=p__Firmicutes_A--1||p__Proteobacteria--5:capture_species_counter=s__Azonexus sp002470165--1||s__PFJX01 sp903883985--1||s__Pelethomonas sp910579965--1||s__Pinisolibacter sp002298965--2||s__Sphingomonas hankookensis--1:evalue_avg=9.966666668750006e-46:evalue_max=2.99e-45:evalue_min=1.45e-60:evalue_std=1.7262773046965586e-45:evalue_sum=2.990000000625002e-45:gapopen_avg=0.0:gapopen_max=0.0:gapopen_min=0.0:gapopen_std=0.0:gapopen_sum=0.0:gtdb_class_counter=c__Actinomycetia--1:gtdb_domain_counter=d__Bacteria--1:gtdb_family_counter=f__Kineosporiaceae--1:gtdb_genus_counter=g__JAAYAH01--1:gtdb_order_counter=o__Actinomycetales--1:gtdb_phylum_counter=p__Actinobacteriota--1:gtdb_species_counter=s__JAAYAH01 sp012719445--1:heptad_counter=MCP-38H--7:lbd_counter=:lca_tree=s__JAAYAH01 sp012719445:length_avg=121.0:length_max=142.0:length_min=106.0:length_std=18.734993995195193:length_sum=363.0:mismatch_avg=23.666666666666668:mismatch_max=31.0:mismatch_min=17.0:mismatch_std=7.023769168568492:mismatch_sum=71.0:name=N915187:qcovhsp_avg=98.7:qcovhsp_max=100.0:qcovhsp_min=97.5:qcovhsp_std=1.2529964086141672:qcovhsp_sum=296.1:qend_avg=122.0:qend_max=144.0:qend_min=106.0:qend_std=19.697715603592208:qend_sum=366.0:qstart_avg=2.0:qstart_max=3.0:qstart_min=1.0:qstart_std=1.0:qstart_sum=6.0:ref_name_counter=RS_GCF_014648175.1_protein.faa_NZ_BMQP01000018.1_115@PF00015_full_PFAM.359.533--2||RS_GCF_016863635.1_protein.faa_NZ_BOPG01000045.1_197@PF00015_full_PFAM.338.513--1:scovhsp_avg=69.43333333333332:scovhsp_max=81.6:scovhsp_min=60.6:scovhsp_std=10.889597482613086:scovhsp_sum=208.29999999999998:send_avg=139.33333333333334:send_max=158.0:send_min=109.0:send_std=26.501572280401277:send_sum=418.0:sstart_avg=19.333333333333332:sstart_max=37.0:sstart_min=4.0:sstart_std=16.62327685305558:sstart_sum=58.0])0.829:0.0274281[&&NHX:Sample_counter=rhizpot1--6||rhizpot3--3||rhiztom1--1||rhiztom2--1||rhiztom3--4:Type_counter=GTDB--6||capture--15:besthit_avg=80.72:besthit_max=85.3:besthit_min=76.6:besthit_std=4.190107397191629:besthit_sum=403.6:bitscore_avg=150.4:bitscore_max=186.0:bitscore_min=107.0:bitscore_std=30.021658848238214:bitscore_sum=752.0:capture_class_counter=c__Actinomycetia--1||c__Alphaproteobacteria--6||c__Clostridia--1||c__Gammaproteobacteria--6||c__Planctomycetia--1:capture_domain_counter=d__Bacteria--15:capture_family_counter=f__Ancalomicrobiaceae--2||f__Azospirillaceae--1||f__Caulobacteraceae--2||f__Halomonadaceae--1||f__Micromonosporaceae--1||f__Oscillospiraceae--1||f__Rhodocyclaceae--4||f__Sphingomonadaceae--1||f__Thiobacillaceae--1||f__UBA1268--1:capture_genus_counter=g__Actinoplanes--1||g__Azonexus--1||g__Azospirillum--1||g__CAIMFV01--1||g__Kushneria--1||g__PFJX01--1||g__Pelethomonas--1||g__Phenylobacterium--1||g__Pinisolibacter--2||g__QWPN01--1||g__Sphingomonas--1||g__Thauera--3:capture_order_counter=o__Azospirillales--1||o__Burkholderiales--5||o__Caulobacterales--2||o__Mycobacteriales--1||o__Oscillospirales--1||o__Pirellulales--1||o__Pseudomonadales--1||o__Rhizobiales--2||o__Sphingomonadales--1:capture_phylum_counter=p__Actinobacteriota--1||p__Firmicutes_A--1||p__Planctomycetota--1||p__Proteobacteria--12:capture_species_counter=s__Actinoplanes durhamensis--1||s__Azonexus sp002470165--1||s__Azospirillum sp003115975--1||s__CAIMFV01 sp903874895--1||s__Kushneria phyllosphaerae--1||s__PFJX01 sp903883985--1||s__Pelethomonas sp910579965--1||s__Phenylobacterium sp001557235--1||s__Pinisolibacter sp002298965--2||s__QWPN01 sp005789975--1||s__Sphingomonas hankookensis--1||s__Thauera sp017997795--3:evalue_avg=8.140000000003438e-33:evalue_max=4.07e-32:evalue_min=1.45e-60:evalue_std=1.8201593336846366e-32:evalue_sum=4.070000000001719e-32:gapopen_avg=0.0:gapopen_max=0.0:gapopen_min=0.0:gapopen_std=0.0:gapopen_sum=0.0:gtdb_class_counter=c__Actinomycetia--6:gtdb_domain_counter=d__Bacteria--6:gtdb_family_counter=f__Cellulomonadaceae--4||f__Kineosporiaceae--1||f__Micromonosporaceae--1:gtdb_genus_counter=g__Actinoplanes--1||g__Cellulomonas--4||g__JAAYAH01--1:gtdb_order_counter=o__Actinomycetales--5||o__Mycobacteriales--1:gtdb_phylum_counter=p__Actinobacteriota--6:gtdb_species_counter=s__Actinoplanes atraurantiacus--1||s__Cellulomonas citrea--1||s__Cellulomonas sp001898185--1||s__Cellulomonas sp014763765--1||s__Cellulomonas sp018898235--1||s__JAAYAH01 sp012719445--1:heptad_counter=MCP-38H--21:lbd_counter=:lca_tree=c__Actinomycetia:length_avg=109.0:length_max=142.0:length_min=75.0:length_std=23.947860029656095:length_sum=545.0:mismatch_avg=21.4:mismatch_max=31.0:mismatch_min=11.0:mismatch_std=7.6681158050723255:mismatch_sum=107.0:name=N915188:qcovhsp_avg=99.22:qcovhsp_max=100.0:qcovhsp_min=97.5:qcovhsp_std=1.1366617790706264:qcovhsp_sum=496.1:qend_avg=109.6:qend_max=144.0:qend_min=75.0:qend_std=24.704250646396865:qend_sum=548.0:qstart_avg=1.6:qstart_max=3.0:qstart_min=1.0:qstart_std=0.8944271909999159:qstart_sum=8.0:ref_name_counter=RS_GCF_001553785.1_protein.faa_NZ_LOJP01000001.1_2210@PF00015_full_PFAM.351.530--1||RS_GCF_014648175.1_protein.faa_NZ_BMQP01000018.1_115@PF00015_full_PFAM.359.533--2||RS_GCF_016863635.1_protein.faa_NZ_BOPG01000045.1_197@PF00015_full_PFAM.338.513--1||RS_GCF_900215205.1_protein.faa_NZ_OBDY01000027.1_142@PF00015_full_PFAM.333.412--1:scovhsp_avg=72.6:scovhsp_max=94.9:scovhsp_min=59.8:scovhsp_std=15.234664420327745:scovhsp_sum=363.0:send_avg=120.6:send_max=158.0:send_min=76.0:send_std=33.84228124698451:send_sum=603.0:sstart_avg=12.6:sstart_max=37.0:sstart_min=2.0:sstart_std=14.943225890014512:sstart_sum=63.0])0.801:0.0175715[&&NHX:Sample_counter=rhizpot1--64||rhizpot2--8||rhizpot3--64||rhiztom1--5||rhiztom2--8||rhiztom3--15:Type_counter=GTDB--86||capture--164:besthit_avg=89.9235294117647:besthit_max=98.1:besthit_min=63.9:besthit_std=7.4328685589081696:besthit_sum=7643.5:bitscore_avg=202.52941176470588:bitscore_max=283.0:bitscore_min=102.0:bitscore_std=41.97918651951626:bitscore_sum=17215.0:capture_class_counter=c__Acidobacteriae--2||c__Actinomycetia--20||c__Alphaproteobacteria--56||c__Bacilli--4||c__Clostridia--1||c__Desulfovibrionia--2||c__Desulfuromonadia--17||c__Dormibacteria--1||c__Gammaproteobacteria--47||c__Halobacteria--1||c__Holophagae--3||c__Myxococcia--1||c__Nitrospiria--1||c__Planctomycetia--2||c__Polyangia--2||c__Rhodothermia--1||c__Spirochaetia--1||c__UBA11346--1||c__UBA9160--1:capture_domain_counter=d__Archaea--1||d__Bacteria--163:capture_family_counter=f__Acetobacteraceae--1||f__Aeromonadaceae--2||f__Ancalomicrobiaceae--4||f__Azospirillaceae--6||f__Beijerinckiaceae--3||f__Bryobacteraceae--1||f__Burkholderiaceae--4||f__Caulobacteraceae--6||f__Cellulomonadaceae--1||f__Chromatiaceae--1||f__Desulfovibrionaceae--2||f__Emcibacteraceae--1||f__Enterobacteriaceae--1||f__GCA-002748415--2||f__Gemmataceae--1||f__Geobacteraceae--17||f__Geodermatophilaceae--3||f__Halomonadaceae--1||f__Holophagaceae--3||f__Inquilinaceae--1||f__JAFLCR01--12||f__Kineosporiaceae--2||f__Magnetospirillaceae--7||f__Micromonosporaceae--10||f__Myxococcaceae--1||f__Natrialbaceae--1||f__Nitrococcaceae--1||f__Nitrospiraceae--1||f__Nocardioidaceae--2||f__Oscillospiraceae--1||f__PR03--1||f__Paenibacillaceae--4||f__Pleomorphomonadaceae--1||f__Polyangiaceae--2||f__Porticoccaceae--1||f__Pseudomonadaceae--18||f__Rhodobacteraceae--3||f__Rhodocyclaceae--14||f__Rhodothermaceae--1||f__S140-43--3||f__Sphingomonadaceae--6||f__Termitinemataceae--1||f__Thalassobaculaceae--3||f__Thiobacillaceae--1||f__UBA11346--1||f__UBA1268--1||f__UBA7541--1||f__UBA8260--1||f__Xanthobacteraceae--2:capture_genus_counter=g__Acidoferrum--1||g__Actinoplanes--8||g__Aeromonas--2||g__Aquabacter--1||g__Azonexus--10||g__Azospirillum--4||g__BRH-c0--1||g__Blastococcus--2||g__Bosea--3||g__Bradyrhizobium--1||g__Brenneria--1||g__Burkholderia--1||g__CAIMFV01--1||g__CAIULK01--2||g__CAIVJW01--1||g__Caulobacter--1||g__Cellulomonas--1||g__Corallococcus--1||g__Dactylosporangium--1||g__E85--1||g__Emcibacter--1||g__Erythrobacter--1||g__GCA-002748415--2||g__Gemmata--1||g__Geomonas--17||g__Geothrix--3||g__Giesbergeria--1||g__Ideonella--1||g__Imhoffiella--1||g__JABDIP01--1||g__JABIRP01--1||g__JACDEC01--1||g__JAFLCR01--12||g__Kineosporia--2||g__Kushneria--1||g__Magnetospirillum--5||g__Modestobacter--1||g__Natrialba--1||g__Nitrospira_A--1||g__Nitrospirillum--1||g__Nocardioides--2||g__Oharaeibacter--1||g__PFJX01--1||g__PR03--1||g__Paenibacillus_A--2||g__Paludibaculum--1||g__Pelethomonas--1||g__Phenylobacterium--4||g__Pinisolibacter--4||g__Pseudomonas_A--3||g__Pseudomonas_E--14||g__Pseudomonas_O--1||g__QWPN01--1||g__Rhizobacter--1||g__Rhodobacter--1||g__Rhodothermus--1||g__Roseomonas--1||g__S140-43--3||g__SYFR01--1||g__Saccharibacillus--2||g__Shimia--2||g__Skermanella--1||g__Sphingomicrobium--1||g__Sphingomonas--4||g__Thalassobaculum_A--2||g__Thauera--4||g__UBA6814--2||g__UBA8260--1||g__Virgisporangium--1||g__WQXQ01--1:capture_order_counter=o__Acetobacterales--1||o__Acidoferrales--1||o__Actinomycetales--5||o__Azospirillales--6||o__Bryobacterales--1||o__Burkholderiales--19||o__Caulobacterales--6||o__Chromatiales--1||o__DSM-16000--1||o__Desulfovibrionales--2||o__Enterobacterales--3||o__Gemmatales--1||o__Geobacterales--17||o__Halobacteriales--1||o__Holophagales--3||o__Mycobacteriales--13||o__Myxococcales--1||o__Nitrococcales--1||o__Nitrospirales--1||o__Oscillospirales--1||o__Paenibacillales--4||o__Pirellulales--1||o__Polyangiales--2||o__Propionibacteriales--2||o__Pseudomonadales--20||o__Rhizobiales--10||o__Rhodobacterales--3||o__Rhodospirillales--7||o__Rhodothermales--1||o__Rickettsiales--12||o__S140-43--3||o__Sphingomonadales--7||o__Thalassobaculales--3||o__Treponematales--1||o__UBA11346--1||o__UBA8260--1||o__UBA9160--1:capture_phylum_counter=p__Acidobacteriota--5||p__Actinobacteriota--20||p__Bacteroidota--1||p__Desulfobacterota--17||p__Desulfobacterota_I--2||p__Dormibacterota--1||p__Firmicutes--4||p__Firmicutes_A--1||p__Halobacteriota--1||p__Myxococcota--3||p__Myxococcota_A--1||p__Nitrospirota--1||p__Planctomycetota--3||p__Proteobacteria--103||p__Spirochaetota--1:capture_species_counter=s__Acidoferrum sp003223255--1||s__Actinoplanes brasiliensis--1||s__Actinoplanes durhamensis--3||s__Actinoplanes missouriensis--1||s__Actinoplanes utahensis--3||s__Aeromonas hydrophila--1||s__Aeromonas jandaei--1||s__Aquabacter sp017742835--1||s__Azonexus sp002470165--9||s__Azonexus sp016705475--1||s__Azospirillum brasilense_B--1||s__Azospirillum lipoferum--1||s__Azospirillum picis--1||s__Azospirillum sp003115975--1||s__BRH-c0 sp000961645--1||s__Blastococcus saxobsidens--2||s__Bosea sp001713455--1||s__Bosea sp001898115--1||s__Bosea sp900466745--1||s__Bradyrhizobium erythrophlei_A--1||s__Brenneria goodwinii--1||s__Burkholderia sp017104645--1||s__CAIMFV01 sp903874895--1||s__CAIULK01 sp903899885--2||s__CAIVJW01 sp903906315--1||s__Caulobacter sp011058465--1||s__Cellulomonas sp009785115--1||s__Corallococcus sp016458225--1||s__Dactylosporangium siamense--1||s__E85 sp003149435--1||s__Emcibacter nanhaiensis--1||s__Erythrobacter xiamenensis--1||s__GCA-002748415 sp002748415--2||s__Gemmata obscuriglobus--1||s__Geomonas bemidjiensis--1||s__Geomonas limicola--13||s__Geomonas pelophila--1||s__Geomonas silvestris--2||s__Geothrix sp016195985--3||s__Giesbergeria sp012932145--1||s__Ideonella dechloratans--1||s__Imhoffiella purpurea--1||s__JABDIP01 sp013003675--1||s__JABIRP01 sp018699735--1||s__JACDEC01 sp013816645--1||s__JAFLCR01 sp017302755--12||s__Kineosporia aurantiaca--2||s__Kushneria phyllosphaerae--1||s__Magnetospirillum sp006218045--4||s__Magnetospirillum sp902729435--1||s__Modestobacter marinus--1||s__Natrialba chahannaoensis--1||s__Nitrospira_A sp900170025--1||s__Nitrospirillum iridis--1||s__Nocardioides sp009823805--2||s__Oharaeibacter diazotrophicus--1||s__PFJX01 sp903883985--1||s__PR03 sp018262315--1||s__Paenibacillus_A phocaensis--2||s__Paludibaculum sp017307505--1||s__Pelethomonas sp910579965--1||s__Phenylobacterium sp001557235--4||s__Pinisolibacter sp002298965--4||s__Pseudomonas_A songnenensis--3||s__Pseudomonas_E fluorescens_AP--2||s__Pseudomonas_E fulgida--6||s__Pseudomonas_E protegens_B--2||s__Pseudomonas_E putida_B--1||s__Pseudomonas_E putida_V--1||s__Pseudomonas_E sp003852235--1||s__Pseudomonas_E sp014268755--1||s__Pseudomonas_O kuykendallii--1||s__QWPN01 sp005789975--1||s__Rhizobacter gummiphilus--1||s__Rhodobacter capsulatus--1||s__Rhodothermus marinus--1||s__Roseomonas rosea--1||s__S140-43 sp015491615--3||s__SYFR01 sp005800325--1||s__Saccharibacillus sp002205895--2||s__Shimia sp017744095--2||s__Skermanella aerolata--1||s__Sphingomicrobium sp003970925--1||s__Sphingomonas gellani--1||s__Sphingomonas hankookensis--2||s__Sphingomonas sp001421535--1||s__Thalassobaculum_A fulvum--1||s__Thalassobaculum_A sp018401495--1||s__Thauera sp017997795--4||s__UBA6814 sp002452635--2||s__UBA8260 sp003134115--1||s__Virgisporangium aurantiacum--1||s__WQXQ01 sp009778155--1:evalue_avg=2.294596596471957e-30:evalue_max=1.95e-28:evalue_min=2.7e-98:evalue_std=2.1150667530145803e-29:evalue_sum=1.9504071070011635e-28:gapopen_avg=0.2823529411764706:gapopen_max=3.0:gapopen_min=0.0:gapopen_std=0.5898297717679785:gapopen_sum=24.0:gtdb_class_counter=c__Actinomycetia--85||c__UBA9160--1:gtdb_domain_counter=d__Bacteria--86:gtdb_family_counter=f__Cellulomonadaceae--5||f__Cryptosporangiaceae--3||f__Kineosporiaceae--1||f__Micromonosporaceae--75||f__SZUA-336--1||f__Streptosporangiaceae--1:gtdb_genus_counter=g__Actinoplanes--63||g__Catenuloplanes--2||g__Cellulomonas--5||g__Cryptosporangium--3||g__Dactylosporangium--2||g__JAAYAH01--1||g__Micromonospora_E--1||g__Pilimelia--2||g__Planomonospora--1||g__SZUA-336--1||g__Spirilliplanes--1||g__Virgisporangium--4:gtdb_order_counter=o__Actinomycetales--6||o__Mycobacteriales--78||o__SZUA-336--1||o__Streptosporangiales--1:gtdb_phylum_counter=p__Actinobacteriota--85||p__Myxococcota_A--1:gtdb_species_counter=s__Actinoplanes abujensis--1||s__Actinoplanes atraurantiacus--3||s__Actinoplanes auranticolor--1||s__Actinoplanes bogorensis--1||s__Actinoplanes brasiliensis--1||s__Actinoplanes campanulatus--1||s__Actinoplanes consettensis--2||s__Actinoplanes couchii--3||s__Actinoplanes cyaneus--1||s__Actinoplanes deccanensis--1||s__Actinoplanes derwentensis--1||s__Actinoplanes digitatis--1||s__Actinoplanes durhamensis--1||s__Actinoplanes endophyticus--1||s__Actinoplanes ferrugineus--1||s__Actinoplanes ferrugineus_A--1||s__Actinoplanes friuliensis--1||s__Actinoplanes globisporus--2||s__Actinoplanes humidus--4||s__Actinoplanes ianthinogenes--1||s__Actinoplanes italicus--2||s__Actinoplanes lobatus--2||s__Actinoplanes lutulentus--1||s__Actinoplanes missouriensis--1||s__Actinoplanes octamycinicus--1||s__Actinoplanes palleronii--1||s__Actinoplanes philippinensis--2||s__Actinoplanes rectilineatus--1||s__Actinoplanes regularis--1||s__Actinoplanes siamensis--1||s__Actinoplanes sp000389965--1||s__Actinoplanes sp001553785--1||s__Actinoplanes sp003999975--1||s__Actinoplanes sp004001265--1||s__Actinoplanes sp012933445--1||s__Actinoplanes sp015704865--1||s__Actinoplanes sp016464385--1||s__Actinoplanes sp016785085--1||s__Actinoplanes sp016834655--1||s__Actinoplanes sp017592555--1||s__Actinoplanes sp900119315--1||s__Actinoplanes subtropicus--1||s__Actinoplanes teichomyceticus--1||s__Actinoplanes tereljensis--2||s__Actinoplanes toevensis--2||s__Actinoplanes utahensis--2||s__Actinoplanes xinjiangensis--2||s__Catenuloplanes japonicus--2||s__Cellulomonas citrea--2||s__Cellulomonas sp001898185--1||s__Cellulomonas sp014763765--1||s__Cellulomonas sp018898235--1||s__Cryptosporangium arvum--2||s__Cryptosporangium aurantiacum--1||s__Dactylosporangium aurantiacum--1||s__Dactylosporangium sucinum--1||s__JAAYAH01 sp012719445--1||s__Micromonospora_E pattaloongensis--1||s__Pilimelia anulata--1||s__Pilimelia terevasa--1||s__Planomonospora sp015711645--1||s__SZUA-336 sp003247575--1||s__Spirilliplanes yamanashiensis--1||s__Virgisporangium aurantiacum--3||s__Virgisporangium ochraceum--1:heptad_counter=MCP-38H--249||MCP-44H--1:lbd_counter=:lca_tree=o__Mycobacteriales:length_avg=132.09411764705882:length_max=191.0:length_min=75.0:length_std=25.034083209273945:length_sum=11228.0:mismatch_avg=12.576470588235294:mismatch_max=39.0:mismatch_min=1.0:mismatch_std=8.947434416247667:mismatch_sum=1069.0:name=N915189:qcovhsp_avg=98.52941176470588:qcovhsp_max=100.0:qcovhsp_min=95.1:qcovhsp_std=1.475177433186854:qcovhsp_sum=8375.0:qend_avg=133.56470588235294:qend_max=181.0:qend_min=75.0:qend_std=26.16087912587525:qend_sum=11353.0:qstart_avg=2.9176470588235293:qstart_max=9.0:qstart_min=1.0:qstart_std=2.2371951226495024:qstart_sum=248.0:ref_name_counter=GB_GCA_009779195.1_protein.faa_WRET01000012.1_20@PF00015_full_PFAM.338.504--1||RS_GCF_000379645.1_protein.faa_NZ_KB903328.1_267@PF00015_full_PFAM.325.510--4||RS_GCF_000494755.1_protein.faa_NC_022657.1_8158@PF00015_full_PFAM.328.505--3||RS_GCF_001553785.1_protein.faa_NZ_LOJP01000001.1_2210@PF00015_full_PFAM.351.530--1||RS_GCF_003001815.1_protein.faa_NZ_PVMZ01000019.1_11@PF00015_full_PFAM.328.504--4||RS_GCF_004001265.1_protein.faa_NZ_AP019371.1_5587@PF00015_full_PFAM.331.505--1||RS_GCF_012933445.1_protein.faa_NZ_JABBNC010000002.1_55@PF00015_full_PFAM.331.506--2||RS_GCF_014647795.1_protein.faa_NZ_BMPW01000013.1_112@PF00015_full_PFAM.324.501--3||RS_GCF_014648175.1_protein.faa_NZ_BMQP01000018.1_115@PF00015_full_PFAM.359.533--2||RS_GCF_016862175.1_protein.faa_NZ_BOML01000009.1_61@PF00015_full_PFAM.331.504--2||RS_GCF_016863475.1_protein.faa_NZ_BOOY01000001.1_11@PF00015_full_PFAM.325.501--24||RS_GCF_016863635.1_protein.faa_NZ_BOPG01000045.1_197@PF00015_full_PFAM.338.513--1||RS_GCF_016863635.1_protein.faa_NZ_BOPG01000094.1_8@PF00015_full_PFAM.349.526--1||RS_GCF_016863655.1_protein.faa_NZ_BOPH01000022.1_159@PF00015_full_PFAM.317.505--1||RS_GCF_018332655.1_protein.faa_NZ_BOQL01000018.1_128@PF00015_full_PFAM.339.508--1||RS_GCF_018332655.1_protein.faa_NZ_BOQL01000025.1_97@PF00015_full_PFAM.328.505--20||RS_GCF_018332715.1_protein.faa_NZ_BOQP01000034.1_98@PF00015_full_PFAM.329.502--1||RS_GCF_018829635.1_protein.faa_NZ_JAHKKG010000002.1_288@PF00015_full_PFAM.322.498--3||RS_GCF_900107255.1_protein.faa_NZ_FNPH01000003.1_532@PF00015_full_PFAM.327.499--4||RS_GCF_900113015.1_protein.faa_NZ_FONV01000007.1_364@PF00015_full_PFAM.329.502--3||RS_GCF_900113015.1_protein.faa_NZ_FONV01000009.1_195@PF00015_full_PFAM.146.325--1||RS_GCF_900143005.1_protein.faa_NZ_FRCS01000001.1_133@PF00015_full_PFAM.345.517--1||RS_GCF_900215205.1_protein.faa_NZ_OBDY01000027.1_142@PF00015_full_PFAM.333.412--1:scovhsp_avg=75.40117647058825:scovhsp_max=98.3:scovhsp_min=50.3:scovhsp_std=13.605745408585644:scovhsp_sum=6409.100000000001:send_avg=143.16470588235293:send_max=176.0:send_min=76.0:send_std=23.33546608900359:send_sum=12169.0:sstart_avg=12.376470588235295:sstart_max=61.0:sstart_min=1.0:sstart_std=16.27075705104116:sstart_sum=1052.0])0:1e-08[&&NHX:Sample_counter=rhizpot1--89||rhizpot2--11||rhizpot3--96||rhiztom1--11||rhiztom2--15||rhiztom3--37:Type_counter=GTDB--185||capture--259:besthit_avg=90.06766917293233:besthit_max=100.0:besthit_min=52.5:besthit_std=8.231862973284748:besthit_sum=11979.0:bitscore_avg=201.6285714285714:bitscore_max=283.0:bitscore_min=83.2:bitscore_std=45.291635075278606:bitscore_sum=26816.6:capture_class_counter=c__Acidobacteriae--5||c__Actinomycetia--33||c__Alphaproteobacteria--76||c__Bacilli--6||c__Clostridia--2||c__Coriobacteriia--2||c__Desulfobulbia--1||c__Desulfovibrionia--2||c__Desulfuromonadia--18||c__Dormibacteria--4||c__Gammaproteobacteria--76||c__Halobacteria--2||c__Holophagae--5||c__Magnetococcia--1||c__Methylomirabilia--1||c__Myxococcia--3||c__Nitrospiria--1||c__Planctomycetia--2||c__Polyangia--4||c__Rhodothermia--1||c__Spirochaetia--12||c__UBA11346--1||c__UBA9160--1:capture_domain_counter=d__Archaea--2||d__Bacteria--257:capture_family_counter=f__Acetobacteraceae--2||f__Aeromonadaceae--3||f__Anaeromyxobacteraceae--1||f__Ancalomicrobiaceae--6||f__Azospirillaceae--6||f__Beijerinckiaceae--6||f__Bryobacteraceae--1||f__Burkholderiaceae--7||f__Caulobacteraceae--7||f__Cellulomonadaceae--2||f__Chromatiaceae--1||f__Dermatophilaceae--1||f__Desulfobulbaceae--1||f__Desulfovibrionaceae--2||f__Emcibacteraceae--1||f__Enterobacteriaceae--1||f__GCA-002748415--2||f__Gemmataceae--1||f__Geobacteraceae--17||f__Geodermatophilaceae--4||f__Halomonadaceae--2||f__Halothiobacillaceae--1||f__Holophagaceae--5||f__Inquilinaceae--1||f__JACPAU01--1||f__JADGAQ01--1||f__JAFLCR01--12||f__Kineosporiaceae--2||f__Magnetospirillaceae--11||f__Micromonosporaceae--17||f__Myxococcaceae--2||f__Natrialbaceae--2||f__Nitrococcaceae--1||f__Nitrospiraceae--1||f__Nocardioidaceae--3||f__Oleiphilaceae--1||f__Oscillospiraceae--2||f__PR03--1||f__Paenibacillaceae--6||f__Pleomorphomonadaceae--2||f__Polyangiaceae--4||f__Porticoccaceae--1||f__Pseudomonadaceae--31||f__Pseudonocardiaceae--1||f__Pseudopelobacteraceae--1||f__Quadrisphaeraceae--1||f__Rhizobiaceae--1||f__Rhodobacteraceae--3||f__Rhodocyclaceae--17||f__Rhodothermaceae--1||f__Rhodovibrionaceae--1||f__S140-43--6||f__S144-34--1||f__Sphingomonadaceae--11||f__Tepidamorphaceae--1||f__Termitinemataceae--2||f__Thalassobaculaceae--3||f__Thiobacillaceae--3||f__UBA11346--1||f__UBA1268--1||f__UBA2279--2||f__UBA7541--4||f__UBA8260--4||f__UBA8932--10||f__Xanthobacteraceae--2:capture_genus_counter=g__Acidoferrum--4||g__Actinoplanes--15||g__Actinosynnema--1||g__Aeromonas--3||g__Anaeromyxobacter--1||g__Aquabacter--1||g__Azonexus--11||g__Azospirillum--4||g__BRH-c0--1||g__Blastococcus--3||g__Bosea--4||g__Bradyrhizobium--1||g__Brenneria--1||g__Brevundimonas--1||g__Burkholderia--1||g__CAIMFV01--1||g__CAIULK01--2||g__CAIVJW01--1||g__Caulobacter--1||g__Cellulomonas--2||g__Corallococcus--1||g__DRKI01--1||g__Dactylosporangium--1||g__E85--1||g__Emcibacter--1||g__Erythrobacter--1||g__GCA-002748415--2||g__Gemmata--1||g__Geomonas--17||g__Geothrix--5||g__Giesbergeria--1||g__Guyparkeria--1||g__Herbaspirillum--1||g__Ideonella--1||g__Imhoffiella--1||g__Intestinimonas--1||g__JABDIP01--1||g__JABIRP01--1||g__JACDEC01--1||g__JACOUN01--1||g__JACPAU01--1||g__JADGAQ01--1||g__JADJTI01--1||g__JAEUJG01--2||g__JAEUJT01--1||g__JAFLCR01--12||g__Kineosporia--2||g__Kushneria--2||g__Magnetospirillum--5||g__Marinobacter--1||g__Modestobacter--1||g__NIC37A-2--2||g__Natrarchaeobius--1||g__Natrialba--1||g__Neorhizobium--1||g__Nitrospira_A--1||g__Nitrospirillum--1||g__Nocardioides--3||g__Noviherbaspirillum--1||g__Novosphingobium--2||g__Oharaeibacter--2||g__PFJX01--3||g__PR03--1||g__Paenibacillus_A--4||g__Paludibaculum--1||g__Paraburkholderia--1||g__Pelethomonas--1||g__Pelotalea--1||g__Phaeospirillum--4||g__Phenylobacterium--4||g__Pinisolibacter--6||g__Pseudomonas--3||g__Pseudomonas_A--6||g__Pseudomonas_E--20||g__Pseudomonas_O--1||g__Pseudomonas_Q--1||g__QWPN01--1||g__Quadrisphaera--1||g__Rhizobacter--1||g__Rhodobacter--1||g__Rhodoblastus--1||g__Rhodothermus--1||g__Rhodovibrio--1||g__Roseiarcus--1||g__Roseococcus--1||g__Roseomonas--1||g__S140-43--6||g__S144-34--1||g__SYFR01--1||g__Saccharibacillus--2||g__Shimia--2||g__Skermanella--1||g__Sphingobium--1||g__Sphingomicrobium--1||g__Sphingomonas--5||g__Sphingomonas_B--1||g__Tepidamorphus--1||g__Thalassobaculum_A--2||g__Thauera--5||g__UBA1306--8||g__UBA6100--2||g__UBA6814--2||g__UBA8260--4||g__Virgisporangium--1||g__WQXQ01--2:capture_order_counter=o__Acetobacterales--2||o__Acidoferrales--4||o__Actinomycetales--8||o__Azospirillales--6||o__Bryobacterales--1||o__Burkholderiales--27||o__Caulobacterales--7||o__Chromatiales--1||o__DSM-16000--1||o__Desulfobulbales--1||o__Desulfovibrionales--2||o__Enterobacterales--4||o__Gemmatales--1||o__Geobacterales--18||o__Halobacteriales--2||o__Halothiobacillales--1||o__Holophagales--5||o__Kiloniellales--1||o__Magnetococcales--1||o__Methylomirabilales--1||o__Mycobacteriales--22||o__Myxococcales--3||o__Nitrococcales--1||o__Nitrospirales--1||o__OPB41--2||o__Oscillospirales--2||o__Paenibacillales--6||o__Pirellulales--1||o__Polyangiales--4||o__Propionibacteriales--3||o__Pseudomonadales--35||o__Rhizobiales--18||o__Rhodobacterales--3||o__Rhodospirillales--11||o__Rhodothermales--1||o__Rickettsiales--12||o__S140-43--6||o__S144-34--1||o__Sphingomonadales--12||o__Thalassobaculales--3||o__Treponematales--12||o__UBA11346--1||o__UBA8260--4||o__UBA9160--1:capture_phylum_counter=p__Acidobacteriota--10||p__Actinobacteriota--35||p__Bacteroidota--1||p__Desulfobacterota--19||p__Desulfobacterota_I--2||p__Dormibacterota--4||p__Firmicutes--6||p__Firmicutes_A--2||p__Halobacteriota--2||p__Methylomirabilota--1||p__Myxococcota--7||p__Myxococcota_A--1||p__Nitrospirota--1||p__Planctomycetota--3||p__Proteobacteria--153||p__Spirochaetota--12:capture_species_counter=s__Acidoferrum sp003223255--4||s__Actinoplanes auranticolor--3||s__Actinoplanes brasiliensis--1||s__Actinoplanes durhamensis--3||s__Actinoplanes italicus--2||s__Actinoplanes missouriensis--1||s__Actinoplanes philippinensis--1||s__Actinoplanes utahensis--3||s__Actinoplanes xinjiangensis--1||s__Actinosynnema auranticum--1||s__Aeromonas hydrophila--2||s__Aeromonas jandaei--1||s__Anaeromyxobacter dehalogenans_B--1||s__Aquabacter sp017742835--1||s__Azonexus sp002470165--9||s__Azonexus sp016705475--2||s__Azospirillum brasilense_B--1||s__Azospirillum lipoferum--1||s__Azospirillum picis--1||s__Azospirillum sp003115975--1||s__BRH-c0 sp000961645--1||s__Blastococcus saxobsidens--2||s__Blastococcus sp900109665--1||s__Bosea sp001713455--1||s__Bosea sp001898115--2||s__Bosea sp900466745--1||s__Bradyrhizobium erythrophlei_A--1||s__Brenneria goodwinii--1||s__Brevundimonas mediterranea--1||s__Burkholderia sp017104645--1||s__CAIMFV01 sp903874895--1||s__CAIULK01 sp903899885--2||s__CAIVJW01 sp903906315--1||s__Caulobacter sp011058465--1||s__Cellulomonas sp009785115--1||s__Cellulomonas sp017744555--1||s__Corallococcus sp016458225--1||s__DRKI01 sp011051875--1||s__Dactylosporangium siamense--1||s__E85 sp003149435--1||s__Emcibacter nanhaiensis--1||s__Erythrobacter xiamenensis--1||s__GCA-002748415 sp002748415--2||s__Gemmata obscuriglobus--1||s__Geomonas bemidjiensis--1||s__Geomonas limicola--13||s__Geomonas pelophila--1||s__Geomonas silvestris--2||s__Geothrix sp016195985--4||s__Geothrix sp903840385--1||s__Giesbergeria sp012932145--1||s__Guyparkeria sp003932495--1||s__Herbaspirillum rubrisubalbicans--1||s__Ideonella dechloratans--1||s__Imhoffiella purpurea--1||s__Intestinimonas merdavium--1||s__JABDIP01 sp013003675--1||s__JABIRP01 sp018699735--1||s__JACDEC01 sp013816645--1||s__JACOUN01 sp016177805--1||s__JACPAU01 sp016180705--1||s__JADGAQ01 sp015231925--1||s__JADJTI01 sp016711265--1||s__JAEUJG01 sp016794765--2||s__JAEUJT01 sp016793525--1||s__JAFLCR01 sp017302755--12||s__Kineosporia aurantiaca--2||s__Kushneria phyllosphaerae--2||s__Magnetospirillum sp006218045--4||s__Magnetospirillum sp902729435--1||s__Marinobacter nitratireducens--1||s__Modestobacter marinus--1||s__NIC37A-2 sp002085155--2||s__Natrarchaeobius swarupiae--1||s__Natrialba chahannaoensis--1||s__Neorhizobium sp003491345--1||s__Nitrospira_A sp900170025--1||s__Nitrospirillum iridis--1||s__Nocardioides sp001425025--1||s__Nocardioides sp009823805--2||s__Noviherbaspirillum sp003591035--1||s__Novosphingobium sp004211435--1||s__Novosphingobium sp005145025--1||s__Oharaeibacter diazotrophicus--2||s__PFJX01 sp903883985--3||s__PR03 sp018262315--1||s__Paenibacillus_A faecis--2||s__Paenibacillus_A phocaensis--2||s__Paludibaculum sp017307505--1||s__Paraburkholderia sp002870125--1||s__Pelethomonas sp910579965--1||s__Pelotalea sp012556225--1||s__Phaeospirillum sp903853455--4||s__Phenylobacterium sp001557235--4||s__Pinisolibacter sp002298965--6||s__Pseudomonas nitroreducens_A--3||s__Pseudomonas_A songnenensis--3||s__Pseudomonas_A sp003488145--2||s__Pseudomonas_A stutzeri_E--1||s__Pseudomonas_E fluorescens_AP--2||s__Pseudomonas_E frederiksbergensis_D--1||s__Pseudomonas_E fulgida--6||s__Pseudomonas_E fuscovaginae_A--1||s__Pseudomonas_E mandelii--2||s__Pseudomonas_E protegens_B--2||s__Pseudomonas_E putida_B--1||s__Pseudomonas_E putida_V--1||s__Pseudomonas_E sp001259595--1||s__Pseudomonas_E sp003852235--1||s__Pseudomonas_E sp014268755--1||s__Pseudomonas_E taiwanensis--1||s__Pseudomonas_O kuykendallii--1||s__Pseudomonas_Q sp013395055--1||s__QWPN01 sp005789975--1||s__Quadrisphaera sp014270065--1||s__Rhizobacter gummiphilus--1||s__Rhodobacter capsulatus--1||s__Rhodoblastus acidophilus_A--1||s__Rhodothermus marinus--1||s__Rhodovibrio sodomensis--1||s__Roseiarcus sp003164915--1||s__Roseococcus suduntuyensis--1||s__Roseomonas rosea--1||s__S140-43 sp015491615--6||s__S144-34 sp015494165--1||s__SYFR01 sp005800325--1||s__Saccharibacillus sp002205895--2||s__Shimia sp017744095--2||s__Skermanella aerolata--1||s__Sphingobium estronivorans--1||s__Sphingomicrobium sp003970925--1||s__Sphingomonas gellani--1||s__Sphingomonas hankookensis--2||s__Sphingomonas sp000786205--1||s__Sphingomonas sp001421535--1||s__Sphingomonas_B sp002291855--1||s__Tepidamorphus sp905479765--1||s__Thalassobaculum_A fulvum--1||s__Thalassobaculum_A sp018401495--1||s__Thauera sp017997795--5||s__UBA1306 sp002307245--8||s__UBA6100 sp016926975--2||s__UBA6814 sp002452635--2||s__UBA8260 sp003134115--4||s__Virgisporangium aurantiacum--1||s__WQXQ01 sp009778155--1||s__WQXQ01 sp009786455--1:evalue_avg=9.879713913827874e-25:evalue_max=1.04e-22:evalue_min=2.7e-98:evalue_std=9.308248365026581e-24:evalue_sum=1.314001950539107e-22:gapopen_avg=0.20300751879699247:gapopen_max=3.0:gapopen_min=0.0:gapopen_std=0.5039149533860547:gapopen_sum=27.0:gtdb_class_counter=c__Actinomycetia--184||c__UBA9160--1:gtdb_domain_counter=d__Bacteria--185:gtdb_family_counter=f__Acidothermaceae--1||f__Cellulomonadaceae--28||f__Cryptosporangiaceae--4||f__Demequinaceae--6||f__Kineosporiaceae--5||f__Micromonosporaceae--134||f__Nocardioidaceae--1||f__Quadrisphaeraceae--4||f__SZUA-336--1||f__Streptosporangiaceae--1:gtdb_genus_counter=g__Acidothermus--1||g__Actinoplanes--115||g__Actinotalea--3||g__Catenuloplanes--2||g__Cellulomonas--22||g__Cryptosporangium--4||g__Dactylosporangium--4||g__Demequina--6||g__JAAYAH01--1||g__JABDRL01--1||g__Micromonospora_E--1||g__Nocardioides--1||g__Pilimelia--3||g__Planomonospora--1||g__Quadrisphaera--4||g__R-H-3--4||g__SZUA-336--1||g__Sanguibacter--2||g__Spirilliplanes--1||g__Virgisporangium--7||g__Xylanimonas--1:gtdb_order_counter=o__Acidothermales--1||o__Actinomycetales--43||o__Mycobacteriales--138||o__Propionibacteriales--1||o__SZUA-336--1||o__Streptosporangiales--1:gtdb_phylum_counter=p__Actinobacteriota--184||p__Myxococcota_A--1:gtdb_species_counter=s__Acidothermus cellulolyticus--1||s__Actinoplanes abujensis--2||s__Actinoplanes atraurantiacus--4||s__Actinoplanes auranticolor--2||s__Actinoplanes bogorensis--2||s__Actinoplanes brasiliensis--2||s__Actinoplanes campanulatus--2||s__Actinoplanes consettensis--3||s__Actinoplanes couchii--4||s__Actinoplanes cyaneus--2||s__Actinoplanes deccanensis--2||s__Actinoplanes derwentensis--4||s__Actinoplanes digitatis--1||s__Actinoplanes durhamensis--2||s__Actinoplanes endophyticus--1||s__Actinoplanes ferrugineus--2||s__Actinoplanes ferrugineus_A--4||s__Actinoplanes friuliensis--2||s__Actinoplanes globisporus--3||s__Actinoplanes humidus--5||s__Actinoplanes ianthinogenes--2||s__Actinoplanes italicus--3||s__Actinoplanes lobatus--3||s__Actinoplanes lutulentus--2||s__Actinoplanes missouriensis--2||s__Actinoplanes nipponensis--1||s__Actinoplanes octamycinicus--2||s__Actinoplanes palleronii--3||s__Actinoplanes philippinensis--3||s__Actinoplanes rectilineatus--3||s__Actinoplanes regularis--2||s__Actinoplanes rishiriensis--1||s__Actinoplanes siamensis--2||s__Actinoplanes sp000389965--2||s__Actinoplanes sp001553785--1||s__Actinoplanes sp003999975--2||s__Actinoplanes sp004001265--2||s__Actinoplanes sp012933445--1||s__Actinoplanes sp015704865--2||s__Actinoplanes sp016464385--2||s__Actinoplanes sp016785085--2||s__Actinoplanes sp016834655--2||s__Actinoplanes sp017592555--2||s__Actinoplanes sp900119315--2||s__Actinoplanes subtropicus--2||s__Actinoplanes teichomyceticus--2||s__Actinoplanes tereljensis--4||s__Actinoplanes toevensis--3||s__Actinoplanes utahensis--3||s__Actinoplanes xinjiangensis--3||s__Actinotalea fermentans--1||s__Actinotalea sp000526515--1||s__Actinotalea sp008364845--1||s__Catenuloplanes japonicus--2||s__Cellulomonas aerilata--1||s__Cellulomonas biazotea--1||s__Cellulomonas cellulans_A--1||s__Cellulomonas citrea--2||s__Cellulomonas denverensis--2||s__Cellulomonas hominis--1||s__Cellulomonas hominis_C--1||s__Cellulomonas oligotrophica--1||s__Cellulomonas pakistanensis--1||s__Cellulomonas sp001898185--1||s__Cellulomonas sp003115775--1||s__Cellulomonas sp003696205--1||s__Cellulomonas sp006715865--1||s__Cellulomonas sp008033115--1||s__Cellulomonas sp009720485--1||s__Cellulomonas sp011603975--1||s__Cellulomonas sp012927595--1||s__Cellulomonas sp014763765--1||s__Cellulomonas sp018898235--1||s__Cellulomonas telluris--1||s__Cryptosporangium arvum--2||s__Cryptosporangium aurantiacum--2||s__Dactylosporangium aurantiacum--1||s__Dactylosporangium siamense--1||s__Dactylosporangium sucinum--2||s__Demequina gelatinilytica--1||s__Demequina iriomotensis--1||s__Demequina lutea_A--1||s__Demequina salsinemoris--1||s__Demequina sp002090115--1||s__Demequina subtropica--1||s__JAAYAH01 sp012719445--1||s__JABDRL01 sp013041765--1||s__Micromonospora_E pattaloongensis--1||s__Nocardioides sp001425025--1||s__Pilimelia anulata--1||s__Pilimelia terevasa--2||s__Planomonospora sp015711645--1||s__Quadrisphaera granulorum--1||s__Quadrisphaera sp008041935--2||s__Quadrisphaera sp014270065--1||s__R-H-3 sp002198655--1||s__R-H-3 sp002198675--2||s__R-H-3 sp016213575--1||s__SZUA-336 sp003247575--1||s__Sanguibacter antarcticus--1||s__Sanguibacter keddieii--1||s__Spirilliplanes yamanashiensis--1||s__Virgisporangium aliadipatigenens--2||s__Virgisporangium aurantiacum--4||s__Virgisporangium ochraceum--1||s__Xylanimonas oleitrophica--1:heptad_counter=MCP-24H--2||MCP-38H--438||MCP-42H--1||MCP-44H--2||MCP-52H--1:lbd_counter=:lca_tree=c__Actinomycetia:length_avg=131.53383458646616:length_max=191.0:length_min=53.0:length_std=26.091781148819365:length_sum=17494.0:mismatch_avg=12.270676691729323:mismatch_max=48.0:mismatch_min=0.0:mismatch_std=9.642965578320805:mismatch_sum=1632.0:name=N915190:qcovhsp_avg=98.6857142857143:qcovhsp_max=100.0:qcovhsp_min=95.1:qcovhsp_std=1.3696462083073633:qcovhsp_sum=13125.2:qend_avg=132.7669172932331:qend_max=181.0:qend_min=53.0:qend_std=26.98790054878272:qend_sum=17658.0:qstart_avg=2.556390977443609:qstart_max=9.0:qstart_min=1.0:qstart_std=1.9748936827332744:qstart_sum=340.0:ref_name_counter=GB_GCA_009779195.1_protein.faa_WRET01000012.1_20@PF00015_full_PFAM.338.504--1||GB_GCA_903898185.1_protein.faa_CAIUEN010000399.1_3@PF00015_full_PFAM.690.773--1||RS_GCF_000015025.1_protein.faa_NC_008578.1_1787@PF00015_full_PFAM.193.378--10||RS_GCF_000379645.1_protein.faa_NZ_KB903328.1_267@PF00015_full_PFAM.325.510--4||RS_GCF_000494755.1_protein.faa_NC_022657.1_2670@PF00015_full_PFAM.338.507--7||RS_GCF_000494755.1_protein.faa_NC_022657.1_8158@PF00015_full_PFAM.328.505--3||RS_GCF_001553785.1_protein.faa_NZ_LOJP01000001.1_2210@PF00015_full_PFAM.351.530--1||RS_GCF_002198675.1_protein.faa_NZ_MWLL01000251.1_10@PF00015_full_PFAM.342.516--1||RS_GCF_003001815.1_protein.faa_NZ_PVMZ01000019.1_11@PF00015_full_PFAM.328.504--4||RS_GCF_003148685.1_protein.faa_NZ_QGGR01000001.1_642@PF00015_full_PFAM.325.510--4||RS_GCF_004001265.1_protein.faa_NZ_AP019371.1_5587@PF00015_full_PFAM.331.505--1||RS_GCF_011250635.1_protein.faa_NZ_JAANNP010000046.1_2@PF00015_full_PFAM.340.521--1||RS_GCF_012933445.1_protein.faa_NZ_JABBNC010000002.1_55@PF00015_full_PFAM.331.506--2||RS_GCF_014647515.1_protein.faa_NZ_BMPI01000009.1_154@PF00015_full_PFAM.336.514--2||RS_GCF_014647795.1_protein.faa_NZ_BMPW01000013.1_112@PF00015_full_PFAM.324.501--3||RS_GCF_014647915.1_protein.faa_NZ_BMQC01000011.1_25@PF00015_full_PFAM.319.505--1||RS_GCF_014648175.1_protein.faa_NZ_BMQP01000018.1_115@PF00015_full_PFAM.359.533--2||RS_GCF_016862175.1_protein.faa_NZ_BOML01000009.1_61@PF00015_full_PFAM.331.504--2||RS_GCF_016862275.1_protein.faa_NZ_BOMQ01000052.1_50@PF00015_full_PFAM.341.524--1||RS_GCF_016862375.1_protein.faa_NZ_BOMV01000066.1_18@PF00015_full_PFAM.335.506--4||RS_GCF_016862455.1_protein.faa_NZ_BOMZ01000088.1_79@PF00015_full_PFAM.329.509--2||RS_GCF_016863475.1_protein.faa_NZ_BOOY01000001.1_11@PF00015_full_PFAM.325.501--24||RS_GCF_016863635.1_protein.faa_NZ_BOPG01000045.1_197@PF00015_full_PFAM.338.513--1||RS_GCF_016863635.1_protein.faa_NZ_BOPG01000094.1_8@PF00015_full_PFAM.349.526--1||RS_GCF_016863655.1_protein.faa_NZ_BOPH01000022.1_159@PF00015_full_PFAM.317.505--1||RS_GCF_018332655.1_protein.faa_NZ_BOQL01000015.1_58@PF00015_full_PFAM.342.510--5||RS_GCF_018332655.1_protein.faa_NZ_BOQL01000018.1_128@PF00015_full_PFAM.339.508--1||RS_GCF_018332655.1_protein.faa_NZ_BOQL01000025.1_97@PF00015_full_PFAM.328.505--20||RS_GCF_018332715.1_protein.faa_NZ_BOQP01000034.1_98@PF00015_full_PFAM.329.502--1||RS_GCF_018829635.1_protein.faa_NZ_JAHKKG010000002.1_288@PF00015_full_PFAM.322.498--3||RS_GCF_900104725.1_protein.faa_NZ_LT629758.1_2865@PF00015_full_PFAM.330.508--1||RS_GCF_900104725.1_protein.faa_NZ_LT629758.1_8945@PF00015_full_PFAM.341.512--3||RS_GCF_900104725.1_protein.faa_NZ_LT629758.1_9434@PF00015_full_PFAM.322.508--1||RS_GCF_900107255.1_protein.faa_NZ_FNPH01000003.1_532@PF00015_full_PFAM.327.499--4||RS_GCF_900113015.1_protein.faa_NZ_FONV01000007.1_364@PF00015_full_PFAM.329.502--3||RS_GCF_900113015.1_protein.faa_NZ_FONV01000009.1_195@PF00015_full_PFAM.146.325--1||RS_GCF_900119315.1_protein.faa_NZ_LT827010.1_4051@PF00015_full_PFAM.346.514--1||RS_GCF_900143005.1_protein.faa_NZ_FRCS01000001.1_133@PF00015_full_PFAM.345.517--1||RS_GCF_900143005.1_protein.faa_NZ_FRCS01000027.1_8@PF00015_full_PFAM.340.518--3||RS_GCF_900215205.1_protein.faa_NZ_OBDY01000027.1_142@PF00015_full_PFAM.333.412--1:scovhsp_avg=75.08345864661656:scovhsp_max=98.3:scovhsp_min=50.3:scovhsp_std=13.861775327131364:scovhsp_sum=9986.100000000002:send_avg=143.0751879699248:send_max=176.0:send_min=65.0:send_std=25.089121166580735:send_sum=19029.0:sstart_avg=12.74436090225564:sstart_max=61.0:sstart_min=1.0:sstart_std=16.34043791155825:sstart_sum=1695.0],((2c8fe4c6-06ca-4ba2-8495-806dfe72697d_2@MCPsignal.363.396:5e-09[&&NHX:Sample=rhizpot1:Type=capture:besthit=100.0:bitscore=55.8:capture_class=c__Clostridia:capture_domain=d__Bacteria:capture_family=f__Lachnospiraceae:capture_genus=g__Acetatifactor:capture_order=o__Lachnospirales:capture_phylum=p__Firmicutes_A:capture_species=s__Acetatifactor sp003612485:evalue=1.44e-12:gapopen=0.0:heptad=MCP-38H:length=32.0:mismatch=0.0:qcovhsp=97.0:qend=33.0:qstart=2.0:ref_name=RS_GCF_900114385.1_protein.faa_NZ_FOSW01000014.1_1@PF00015_full_PFAM.361.416:scovhsp=58.2:send=53.0:sstart=22.0],(dc241807-0686-4dea-a90c-8c009940757c_4@MCPsignal.18.53:0.329441[&&NHX:Sample=rhizpot1:Type=capture:capture_class=c__Gammaproteobacteria:capture_domain=d__Bacteria:capture_family=f__Pseudomonadaceae:capture_genus=g__Pseudomonas_E:capture_order=o__Pseudomonadales:capture_phylum=p__Proteobacteria:capture_species=s__Pseudomonas_E sp002699985:heptad=MCP-38H],(1287934b-1955-4487-994a-bb5b4f8850a4_6@MCPsignal.19.56:0.0558737[&&NHX:Sample=rhiztom1:Type=capture:capture_class=c__Polyangia:capture_domain=d__Bacteria:capture_family=f__Polyangiaceae:capture_genus=g__NIC37A-2:capture_order=o__Polyangiales:capture_phylum=p__Myxococcota:capture_species=s__NIC37A-2 sp002085155:heptad=MCP-38H],ca1f274a-db0a-4b85-bcff-8948f13364e2_5@MCPsignal.17.50:5e-09[&&NHX:Sample=rhizpot2:Type=capture:capture_class=c__Alphaproteobacteria:capture_domain=d__Bacteria:capture_family=f__Acetobacteraceae:capture_genus=g__Roseococcus:capture_order=o__Acetobacterales:capture_phylum=p__Proteobacteria:capture_species=s__Roseococcus thiosulfatophilus:heptad=MCP-38H])0:5e-09[&&NHX:Sample_counter=rhizpot2--1||rhiztom1--1:Type_counter=capture--2:capture_class_counter=c__Alphaproteobacteria--1||c__Polyangia--1:capture_domain_counter=d__Bacteria--2:capture_family_counter=f__Acetobacteraceae--1||f__Polyangiaceae--1:capture_genus_counter=g__NIC37A-2--1||g__Roseococcus--1:capture_order_counter=o__Acetobacterales--1||o__Polyangiales--1:capture_phylum_counter=p__Myxococcota--1||p__Proteobacteria--1:capture_species_counter=s__NIC37A-2 sp002085155--1||s__Roseococcus thiosulfatophilus--1:gtdb_class_counter=:gtdb_domain_counter=:gtdb_family_counter=:gtdb_genus_counter=:gtdb_order_counter=:gtdb_phylum_counter=:gtdb_species_counter=:heptad_counter=MCP-38H--2:lbd_counter=:name=N915195:ref_name_counter=])0.908:0.201808[&&NHX:Sample_counter=rhizpot1--1||rhizpot2--1||rhiztom1--1:Type_counter=capture--3:capture_class_counter=c__Alphaproteobacteria--1||c__Gammaproteobacteria--1||c__Polyangia--1:capture_domain_counter=d__Bacteria--3:capture_family_counter=f__Acetobacteraceae--1||f__Polyangiaceae--1||f__Pseudomonadaceae--1:capture_genus_counter=g__NIC37A-2--1||g__Pseudomonas_E--1||g__Roseococcus--1:capture_order_counter=o__Acetobacterales--1||o__Polyangiales--1||o__Pseudomonadales--1:capture_phylum_counter=p__Myxococcota--1||p__Proteobacteria--2:capture_species_counter=s__NIC37A-2 sp002085155--1||s__Pseudomonas_E sp002699985--1||s__Roseococcus thiosulfatophilus--1:gtdb_class_counter=:gtdb_domain_counter=:gtdb_family_counter=:gtdb_genus_counter=:gtdb_order_counter=:gtdb_phylum_counter=:gtdb_species_counter=:heptad_counter=MCP-38H--3:lbd_counter=:name=N915196:ref_name_counter=])0:5e-09[&&NHX:Sample_counter=rhizpot1--2||rhizpot2--1||rhiztom1--1:Type_counter=capture--4:besthit_avg=100.0:besthit_max=100.0:besthit_min=100.0:besthit_std=0:besthit_sum=100.0:bitscore_avg=55.8:bitscore_max=55.8:bitscore_min=55.8:bitscore_std=0:bitscore_sum=55.8:capture_class_counter=c__Alphaproteobacteria--1||c__Clostridia--1||c__Gammaproteobacteria--1||c__Polyangia--1:capture_domain_counter=d__Bacteria--4:capture_family_counter=f__Acetobacteraceae--1||f__Lachnospiraceae--1||f__Polyangiaceae--1||f__Pseudomonadaceae--1:capture_genus_counter=g__Acetatifactor--1||g__NIC37A-2--1||g__Pseudomonas_E--1||g__Roseococcus--1:capture_order_counter=o__Acetobacterales--1||o__Lachnospirales--1||o__Polyangiales--1||o__Pseudomonadales--1:capture_phylum_counter=p__Firmicutes_A--1||p__Myxococcota--1||p__Proteobacteria--2:capture_species_counter=s__Acetatifactor sp003612485--1||s__NIC37A-2 sp002085155--1||s__Pseudomonas_E sp002699985--1||s__Roseococcus thiosulfatophilus--1:evalue_avg=1.44e-12:evalue_max=1.44e-12:evalue_min=1.44e-12:evalue_std=0:evalue_sum=1.44e-12:gapopen_avg=0.0:gapopen_max=0.0:gapopen_min=0.0:gapopen_std=0:gapopen_sum=0.0:gtdb_class_counter=:gtdb_domain_counter=:gtdb_family_counter=:gtdb_genus_counter=:gtdb_order_counter=:gtdb_phylum_counter=:gtdb_species_counter=:heptad_counter=MCP-38H--4:lbd_counter=:length_avg=32.0:length_max=32.0:length_min=32.0:length_std=0:length_sum=32.0:mismatch_avg=0.0:mismatch_max=0.0:mismatch_min=0.0:mismatch_std=0:mismatch_sum=0.0:name=N915197:qcovhsp_avg=97.0:qcovhsp_max=97.0:qcovhsp_min=97.0:qcovhsp_std=0:qcovhsp_sum=97.0:qend_avg=33.0:qend_max=33.0:qend_min=33.0:qend_std=0:qend_sum=33.0:qstart_avg=2.0:qstart_max=2.0:qstart_min=2.0:qstart_std=0:qstart_sum=2.0:ref_name_counter=RS_GCF_900114385.1_protein.faa_NZ_FOSW01000014.1_1@PF00015_full_PFAM.361.416--1:scovhsp_avg=58.2:scovhsp_max=58.2:scovhsp_min=58.2:scovhsp_std=0:scovhsp_sum=58.2:send_avg=53.0:send_max=53.0:send_min=53.0:send_std=0:send_sum=53.0:sstart_avg=22.0:sstart_max=22.0:sstart_min=22.0:sstart_std=0:sstart_sum=22.0],035b8d8b-cba0-4dc9-8f31-e6e54ed41b1a_4@MCPsignal.22.58:5e-09[&&NHX:Sample=rhizpot1:Type=capture:capture_class=c__Gammaproteobacteria:capture_domain=d__Bacteria:capture_family=f__Halomonadaceae:capture_genus=g__Halomonas:capture_order=o__Pseudomonadales:capture_phylum=p__Proteobacteria:capture_species=s__Halomonas subterranea:heptad=MCP-38H])0.947:0.196938[&&NHX:Sample_counter=rhizpot1--3||rhizpot2--1||rhiztom1--1:Type_counter=capture--5:besthit_avg=100.0:besthit_max=100.0:besthit_min=100.0:besthit_std=0:besthit_sum=100.0:bitscore_avg=55.8:bitscore_max=55.8:bitscore_min=55.8:bitscore_std=0:bitscore_sum=55.8:capture_class_counter=c__Alphaproteobacteria--1||c__Clostridia--1||c__Gammaproteobacteria--2||c__Polyangia--1:capture_domain_counter=d__Bacteria--5:capture_family_counter=f__Acetobacteraceae--1||f__Halomonadaceae--1||f__Lachnospiraceae--1||f__Polyangiaceae--1||f__Pseudomonadaceae--1:capture_genus_counter=g__Acetatifactor--1||g__Halomonas--1||g__NIC37A-2--1||g__Pseudomonas_E--1||g__Roseococcus--1:capture_order_counter=o__Acetobacterales--1||o__Lachnospirales--1||o__Polyangiales--1||o__Pseudomonadales--2:capture_phylum_counter=p__Firmicutes_A--1||p__Myxococcota--1||p__Proteobacteria--3:capture_species_counter=s__Acetatifactor sp003612485--1||s__Halomonas subterranea--1||s__NIC37A-2 sp002085155--1||s__Pseudomonas_E sp002699985--1||s__Roseococcus thiosulfatophilus--1:evalue_avg=1.44e-12:evalue_max=1.44e-12:evalue_min=1.44e-12:evalue_std=0:evalue_sum=1.44e-12:gapopen_avg=0.0:gapopen_max=0.0:gapopen_min=0.0:gapopen_std=0:gapopen_sum=0.0:gtdb_class_counter=:gtdb_domain_counter=:gtdb_family_counter=:gtdb_genus_counter=:gtdb_order_counter=:gtdb_phylum_counter=:gtdb_species_counter=:heptad_counter=MCP-38H--5:lbd_counter=:length_avg=32.0:length_max=32.0:length_min=32.0:length_std=0:length_sum=32.0:mismatch_avg=0.0:mismatch_max=0.0:mismatch_min=0.0:mismatch_std=0:mismatch_sum=0.0:name=N915199:qcovhsp_avg=97.0:qcovhsp_max=97.0:qcovhsp_min=97.0:qcovhsp_std=0:qcovhsp_sum=97.0:qend_avg=33.0:qend_max=33.0:qend_min=33.0:qend_std=0:qend_sum=33.0:qstart_avg=2.0:qstart_max=2.0:qstart_min=2.0:qstart_std=0:qstart_sum=2.0:ref_name_counter=RS_GCF_900114385.1_protein.faa_NZ_FOSW01000014.1_1@PF00015_full_PFAM.361.416--1:scovhsp_avg=58.2:scovhsp_max=58.2:scovhsp_min=58.2:scovhsp_std=0:scovhsp_sum=58.2:send_avg=53.0:send_max=53.0:send_min=53.0:send_std=0:send_sum=53.0:sstart_avg=22.0:sstart_max=22.0:sstart_min=22.0:sstart_std=0:sstart_sum=22.0])0.572:0.0295699[&&NHX:Sample_counter=rhizpot1--92||rhizpot2--12||rhizpot3--96||rhiztom1--12||rhiztom2--15||rhiztom3--37:Type_counter=GTDB--185||capture--264:besthit_avg=90.14179104477611:besthit_max=100.0:besthit_min=52.5:besthit_std=8.245621289645191:besthit_sum=12079.0:bitscore_avg=200.5402985074627:bitscore_max=283.0:bitscore_min=55.8:bitscore_std=46.846664158372754:bitscore_sum=26872.4:capture_class_counter=c__Acidobacteriae--5||c__Actinomycetia--33||c__Alphaproteobacteria--77||c__Bacilli--6||c__Clostridia--3||c__Coriobacteriia--2||c__Desulfobulbia--1||c__Desulfovibrionia--2||c__Desulfuromonadia--18||c__Dormibacteria--4||c__Gammaproteobacteria--78||c__Halobacteria--2||c__Holophagae--5||c__Magnetococcia--1||c__Methylomirabilia--1||c__Myxococcia--3||c__Nitrospiria--1||c__Planctomycetia--2||c__Polyangia--5||c__Rhodothermia--1||c__Spirochaetia--12||c__UBA11346--1||c__UBA9160--1:capture_domain_counter=d__Archaea--2||d__Bacteria--262:capture_family_counter=f__Acetobacteraceae--3||f__Aeromonadaceae--3||f__Anaeromyxobacteraceae--1||f__Ancalomicrobiaceae--6||f__Azospirillaceae--6||f__Beijerinckiaceae--6||f__Bryobacteraceae--1||f__Burkholderiaceae--7||f__Caulobacteraceae--7||f__Cellulomonadaceae--2||f__Chromatiaceae--1||f__Dermatophilaceae--1||f__Desulfobulbaceae--1||f__Desulfovibrionaceae--2||f__Emcibacteraceae--1||f__Enterobacteriaceae--1||f__GCA-002748415--2||f__Gemmataceae--1||f__Geobacteraceae--17||f__Geodermatophilaceae--4||f__Halomonadaceae--3||f__Halothiobacillaceae--1||f__Holophagaceae--5||f__Inquilinaceae--1||f__JACPAU01--1||f__JADGAQ01--1||f__JAFLCR01--12||f__Kineosporiaceae--2||f__Lachnospiraceae--1||f__Magnetospirillaceae--11||f__Micromonosporaceae--17||f__Myxococcaceae--2||f__Natrialbaceae--2||f__Nitrococcaceae--1||f__Nitrospiraceae--1||f__Nocardioidaceae--3||f__Oleiphilaceae--1||f__Oscillospiraceae--2||f__PR03--1||f__Paenibacillaceae--6||f__Pleomorphomonadaceae--2||f__Polyangiaceae--5||f__Porticoccaceae--1||f__Pseudomonadaceae--32||f__Pseudonocardiaceae--1||f__Pseudopelobacteraceae--1||f__Quadrisphaeraceae--1||f__Rhizobiaceae--1||f__Rhodobacteraceae--3||f__Rhodocyclaceae--17||f__Rhodothermaceae--1||f__Rhodovibrionaceae--1||f__S140-43--6||f__S144-34--1||f__Sphingomonadaceae--11||f__Tepidamorphaceae--1||f__Termitinemataceae--2||f__Thalassobaculaceae--3||f__Thiobacillaceae--3||f__UBA11346--1||f__UBA1268--1||f__UBA2279--2||f__UBA7541--4||f__UBA8260--4||f__UBA8932--10||f__Xanthobacteraceae--2:capture_genus_counter=g__Acetatifactor--1||g__Acidoferrum--4||g__Actinoplanes--15||g__Actinosynnema--1||g__Aeromonas--3||g__Anaeromyxobacter--1||g__Aquabacter--1||g__Azonexus--11||g__Azospirillum--4||g__BRH-c0--1||g__Blastococcus--3||g__Bosea--4||g__Bradyrhizobium--1||g__Brenneria--1||g__Brevundimonas--1||g__Burkholderia--1||g__CAIMFV01--1||g__CAIULK01--2||g__CAIVJW01--1||g__Caulobacter--1||g__Cellulomonas--2||g__Corallococcus--1||g__DRKI01--1||g__Dactylosporangium--1||g__E85--1||g__Emcibacter--1||g__Erythrobacter--1||g__GCA-002748415--2||g__Gemmata--1||g__Geomonas--17||g__Geothrix--5||g__Giesbergeria--1||g__Guyparkeria--1||g__Halomonas--1||g__Herbaspirillum--1||g__Ideonella--1||g__Imhoffiella--1||g__Intestinimonas--1||g__JABDIP01--1||g__JABIRP01--1||g__JACDEC01--1||g__JACOUN01--1||g__JACPAU01--1||g__JADGAQ01--1||g__JADJTI01--1||g__JAEUJG01--2||g__JAEUJT01--1||g__JAFLCR01--12||g__Kineosporia--2||g__Kushneria--2||g__Magnetospirillum--5||g__Marinobacter--1||g__Modestobacter--1||g__NIC37A-2--3||g__Natrarchaeobius--1||g__Natrialba--1||g__Neorhizobium--1||g__Nitrospira_A--1||g__Nitrospirillum--1||g__Nocardioides--3||g__Noviherbaspirillum--1||g__Novosphingobium--2||g__Oharaeibacter--2||g__PFJX01--3||g__PR03--1||g__Paenibacillus_A--4||g__Paludibaculum--1||g__Paraburkholderia--1||g__Pelethomonas--1||g__Pelotalea--1||g__Phaeospirillum--4||g__Phenylobacterium--4||g__Pinisolibacter--6||g__Pseudomonas--3||g__Pseudomonas_A--6||g__Pseudomonas_E--21||g__Pseudomonas_O--1||g__Pseudomonas_Q--1||g__QWPN01--1||g__Quadrisphaera--1||g__Rhizobacter--1||g__Rhodobacter--1||g__Rhodoblastus--1||g__Rhodothermus--1||g__Rhodovibrio--1||g__Roseiarcus--1||g__Roseococcus--2||g__Roseomonas--1||g__S140-43--6||g__S144-34--1||g__SYFR01--1||g__Saccharibacillus--2||g__Shimia--2||g__Skermanella--1||g__Sphingobium--1||g__Sphingomicrobium--1||g__Sphingomonas--5||g__Sphingomonas_B--1||g__Tepidamorphus--1||g__Thalassobaculum_A--2||g__Thauera--5||g__UBA1306--8||g__UBA6100--2||g__UBA6814--2||g__UBA8260--4||g__Virgisporangium--1||g__WQXQ01--2:capture_order_counter=o__Acetobacterales--3||o__Acidoferrales--4||o__Actinomycetales--8||o__Azospirillales--6||o__Bryobacterales--1||o__Burkholderiales--27||o__Caulobacterales--7||o__Chromatiales--1||o__DSM-16000--1||o__Desulfobulbales--1||o__Desulfovibrionales--2||o__Enterobacterales--4||o__Gemmatales--1||o__Geobacterales--18||o__Halobacteriales--2||o__Halothiobacillales--1||o__Holophagales--5||o__Kiloniellales--1||o__Lachnospirales--1||o__Magnetococcales--1||o__Methylomirabilales--1||o__Mycobacteriales--22||o__Myxococcales--3||o__Nitrococcales--1||o__Nitrospirales--1||o__OPB41--2||o__Oscillospirales--2||o__Paenibacillales--6||o__Pirellulales--1||o__Polyangiales--5||o__Propionibacteriales--3||o__Pseudomonadales--37||o__Rhizobiales--18||o__Rhodobacterales--3||o__Rhodospirillales--11||o__Rhodothermales--1||o__Rickettsiales--12||o__S140-43--6||o__S144-34--1||o__Sphingomonadales--12||o__Thalassobaculales--3||o__Treponematales--12||o__UBA11346--1||o__UBA8260--4||o__UBA9160--1:capture_phylum_counter=p__Acidobacteriota--10||p__Actinobacteriota--35||p__Bacteroidota--1||p__Desulfobacterota--19||p__Desulfobacterota_I--2||p__Dormibacterota--4||p__Firmicutes--6||p__Firmicutes_A--3||p__Halobacteriota--2||p__Methylomirabilota--1||p__Myxococcota--8||p__Myxococcota_A--1||p__Nitrospirota--1||p__Planctomycetota--3||p__Proteobacteria--156||p__Spirochaetota--12:capture_species_counter=s__Acetatifactor sp003612485--1||s__Acidoferrum sp003223255--4||s__Actinoplanes auranticolor--3||s__Actinoplanes brasiliensis--1||s__Actinoplanes durhamensis--3||s__Actinoplanes italicus--2||s__Actinoplanes missouriensis--1||s__Actinoplanes philippinensis--1||s__Actinoplanes utahensis--3||s__Actinoplanes xinjiangensis--1||s__Actinosynnema auranticum--1||s__Aeromonas hydrophila--2||s__Aeromonas jandaei--1||s__Anaeromyxobacter dehalogenans_B--1||s__Aquabacter sp017742835--1||s__Azonexus sp002470165--9||s__Azonexus sp016705475--2||s__Azospirillum brasilense_B--1||s__Azospirillum lipoferum--1||s__Azospirillum picis--1||s__Azospirillum sp003115975--1||s__BRH-c0 sp000961645--1||s__Blastococcus saxobsidens--2||s__Blastococcus sp900109665--1||s__Bosea sp001713455--1||s__Bosea sp001898115--2||s__Bosea sp900466745--1||s__Bradyrhizobium erythrophlei_A--1||s__Brenneria goodwinii--1||s__Brevundimonas mediterranea--1||s__Burkholderia sp017104645--1||s__CAIMFV01 sp903874895--1||s__CAIULK01 sp903899885--2||s__CAIVJW01 sp903906315--1||s__Caulobacter sp011058465--1||s__Cellulomonas sp009785115--1||s__Cellulomonas sp017744555--1||s__Corallococcus sp016458225--1||s__DRKI01 sp011051875--1||s__Dactylosporangium siamense--1||s__E85 sp003149435--1||s__Emcibacter nanhaiensis--1||s__Erythrobacter xiamenensis--1||s__GCA-002748415 sp002748415--2||s__Gemmata obscuriglobus--1||s__Geomonas bemidjiensis--1||s__Geomonas limicola--13||s__Geomonas pelophila--1||s__Geomonas silvestris--2||s__Geothrix sp016195985--4||s__Geothrix sp903840385--1||s__Giesbergeria sp012932145--1||s__Guyparkeria sp003932495--1||s__Halomonas subterranea--1||s__Herbaspirillum rubrisubalbicans--1||s__Ideonella dechloratans--1||s__Imhoffiella purpurea--1||s__Intestinimonas merdavium--1||s__JABDIP01 sp013003675--1||s__JABIRP01 sp018699735--1||s__JACDEC01 sp013816645--1||s__JACOUN01 sp016177805--1||s__JACPAU01 sp016180705--1||s__JADGAQ01 sp015231925--1||s__JADJTI01 sp016711265--1||s__JAEUJG01 sp016794765--2||s__JAEUJT01 sp016793525--1||s__JAFLCR01 sp017302755--12||s__Kineosporia aurantiaca--2||s__Kushneria phyllosphaerae--2||s__Magnetospirillum sp006218045--4||s__Magnetospirillum sp902729435--1||s__Marinobacter nitratireducens--1||s__Modestobacter marinus--1||s__NIC37A-2 sp002085155--3||s__Natrarchaeobius swarupiae--1||s__Natrialba chahannaoensis--1||s__Neorhizobium sp003491345--1||s__Nitrospira_A sp900170025--1||s__Nitrospirillum iridis--1||s__Nocardioides sp001425025--1||s__Nocardioides sp009823805--2||s__Noviherbaspirillum sp003591035--1||s__Novosphingobium sp004211435--1||s__Novosphingobium sp005145025--1||s__Oharaeibacter diazotrophicus--2||s__PFJX01 sp903883985--3||s__PR03 sp018262315--1||s__Paenibacillus_A faecis--2||s__Paenibacillus_A phocaensis--2||s__Paludibaculum sp017307505--1||s__Paraburkholderia sp002870125--1||s__Pelethomonas sp910579965--1||s__Pelotalea sp012556225--1||s__Phaeospirillum sp903853455--4||s__Phenylobacterium sp001557235--4||s__Pinisolibacter sp002298965--6||s__Pseudomonas nitroreducens_A--3||s__Pseudomonas_A songnenensis--3||s__Pseudomonas_A sp003488145--2||s__Pseudomonas_A stutzeri_E--1||s__Pseudomonas_E fluorescens_AP--2||s__Pseudomonas_E frederiksbergensis_D--1||s__Pseudomonas_E fulgida--6||s__Pseudomonas_E fuscovaginae_A--1||s__Pseudomonas_E mandelii--2||s__Pseudomonas_E protegens_B--2||s__Pseudomonas_E putida_B--1||s__Pseudomonas_E putida_V--1||s__Pseudomonas_E sp001259595--1||s__Pseudomonas_E sp002699985--1||s__Pseudomonas_E sp003852235--1||s__Pseudomonas_E sp014268755--1||s__Pseudomonas_E taiwanensis--1||s__Pseudomonas_O kuykendallii--1||s__Pseudomonas_Q sp013395055--1||s__QWPN01 sp005789975--1||s__Quadrisphaera sp014270065--1||s__Rhizobacter gummiphilus--1||s__Rhodobacter capsulatus--1||s__Rhodoblastus acidophilus_A--1||s__Rhodothermus marinus--1||s__Rhodovibrio sodomensis--1||s__Roseiarcus sp003164915--1||s__Roseococcus suduntuyensis--1||s__Roseococcus thiosulfatophilus--1||s__Roseomonas rosea--1||s__S140-43 sp015491615--6||s__S144-34 sp015494165--1||s__SYFR01 sp005800325--1||s__Saccharibacillus sp002205895--2||s__Shimia sp017744095--2||s__Skermanella aerolata--1||s__Sphingobium estronivorans--1||s__Sphingomicrobium sp003970925--1||s__Sphingomonas gellani--1||s__Sphingomonas hankookensis--2||s__Sphingomonas sp000786205--1||s__Sphingomonas sp001421535--1||s__Sphingomonas_B sp002291855--1||s__Tepidamorphus sp905479765--1||s__Thalassobaculum_A fulvum--1||s__Thalassobaculum_A sp018401495--1||s__Thauera sp017997795--5||s__UBA1306 sp002307245--8||s__UBA6100 sp016926975--2||s__UBA6814 sp002452635--2||s__UBA8260 sp003134115--4||s__Virgisporangium aurantiacum--1||s__WQXQ01 sp009778155--1||s__WQXQ01 sp009786455--1:evalue_avg=1.0746268657697015e-14:evalue_max=1.44e-12:evalue_min=2.7e-98:evalue_std=1.2439705328363048e-13:evalue_sum=1.4400000001314e-12:gapopen_avg=0.20149253731343283:gapopen_max=3.0:gapopen_min=0.0:gapopen_std=0.502323185459975:gapopen_sum=27.0:gtdb_class_counter=c__Actinomycetia--184||c__UBA9160--1:gtdb_domain_counter=d__Bacteria--185:gtdb_family_counter=f__Acidothermaceae--1||f__Cellulomonadaceae--28||f__Cryptosporangiaceae--4||f__Demequinaceae--6||f__Kineosporiaceae--5||f__Micromonosporaceae--134||f__Nocardioidaceae--1||f__Quadrisphaeraceae--4||f__SZUA-336--1||f__Streptosporangiaceae--1:gtdb_genus_counter=g__Acidothermus--1||g__Actinoplanes--115||g__Actinotalea--3||g__Catenuloplanes--2||g__Cellulomonas--22||g__Cryptosporangium--4||g__Dactylosporangium--4||g__Demequina--6||g__JAAYAH01--1||g__JABDRL01--1||g__Micromonospora_E--1||g__Nocardioides--1||g__Pilimelia--3||g__Planomonospora--1||g__Quadrisphaera--4||g__R-H-3--4||g__SZUA-336--1||g__Sanguibacter--2||g__Spirilliplanes--1||g__Virgisporangium--7||g__Xylanimonas--1:gtdb_order_counter=o__Acidothermales--1||o__Actinomycetales--43||o__Mycobacteriales--138||o__Propionibacteriales--1||o__SZUA-336--1||o__Streptosporangiales--1:gtdb_phylum_counter=p__Actinobacteriota--184||p__Myxococcota_A--1:gtdb_species_counter=s__Acidothermus cellulolyticus--1||s__Actinoplanes abujensis--2||s__Actinoplanes atraurantiacus--4||s__Actinoplanes auranticolor--2||s__Actinoplanes bogorensis--2||s__Actinoplanes brasiliensis--2||s__Actinoplanes campanulatus--2||s__Actinoplanes consettensis--3||s__Actinoplanes couchii--4||s__Actinoplanes cyaneus--2||s__Actinoplanes deccanensis--2||s__Actinoplanes derwentensis--4||s__Actinoplanes digitatis--1||s__Actinoplanes durhamensis--2||s__Actinoplanes endophyticus--1||s__Actinoplanes ferrugineus--2||s__Actinoplanes ferrugineus_A--4||s__Actinoplanes friuliensis--2||s__Actinoplanes globisporus--3||s__Actinoplanes humidus--5||s__Actinoplanes ianthinogenes--2||s__Actinoplanes italicus--3||s__Actinoplanes lobatus--3||s__Actinoplanes lutulentus--2||s__Actinoplanes missouriensis--2||s__Actinoplanes nipponensis--1||s__Actinoplanes octamycinicus--2||s__Actinoplanes palleronii--3||s__Actinoplanes philippinensis--3||s__Actinoplanes rectilineatus--3||s__Actinoplanes regularis--2||s__Actinoplanes rishiriensis--1||s__Actinoplanes siamensis--2||s__Actinoplanes sp000389965--2||s__Actinoplanes sp001553785--1||s__Actinoplanes sp003999975--2||s__Actinoplanes sp004001265--2||s__Actinoplanes sp012933445--1||s__Actinoplanes sp015704865--2||s__Actinoplanes sp016464385--2||s__Actinoplanes sp016785085--2||s__Actinoplanes sp016834655--2||s__Actinoplanes sp017592555--2||s__Actinoplanes sp900119315--2||s__Actinoplanes subtropicus--2||s__Actinoplanes teichomyceticus--2||s__Actinoplanes tereljensis--4||s__Actinoplanes toevensis--3||s__Actinoplanes utahensis--3||s__Actinoplanes xinjiangensis--3||s__Actinotalea fermentans--1||s__Actinotalea sp000526515--1||s__Actinotalea sp008364845--1||s__Catenuloplanes japonicus--2||s__Cellulomonas aerilata--1||s__Cellulomonas biazotea--1||s__Cellulomonas cellulans_A--1||s__Cellulomonas citrea--2||s__Cellulomonas denverensis--2||s__Cellulomonas hominis--1||s__Cellulomonas hominis_C--1||s__Cellulomonas oligotrophica--1||s__Cellulomonas pakistanensis--1||s__Cellulomonas sp001898185--1||s__Cellulomonas sp003115775--1||s__Cellulomonas sp003696205--1||s__Cellulomonas sp006715865--1||s__Cellulomonas sp008033115--1||s__Cellulomonas sp009720485--1||s__Cellulomonas sp011603975--1||s__Cellulomonas sp012927595--1||s__Cellulomonas sp014763765--1||s__Cellulomonas sp018898235--1||s__Cellulomonas telluris--1||s__Cryptosporangium arvum--2||s__Cryptosporangium aurantiacum--2||s__Dactylosporangium aurantiacum--1||s__Dactylosporangium siamense--1||s__Dactylosporangium sucinum--2||s__Demequina gelatinilytica--1||s__Demequina iriomotensis--1||s__Demequina lutea_A--1||s__Demequina salsinemoris--1||s__Demequina sp002090115--1||s__Demequina subtropica--1||s__JAAYAH01 sp012719445--1||s__JABDRL01 sp013041765--1||s__Micromonospora_E pattaloongensis--1||s__Nocardioides sp001425025--1||s__Pilimelia anulata--1||s__Pilimelia terevasa--2||s__Planomonospora sp015711645--1||s__Quadrisphaera granulorum--1||s__Quadrisphaera sp008041935--2||s__Quadrisphaera sp014270065--1||s__R-H-3 sp002198655--1||s__R-H-3 sp002198675--2||s__R-H-3 sp016213575--1||s__SZUA-336 sp003247575--1||s__Sanguibacter antarcticus--1||s__Sanguibacter keddieii--1||s__Spirilliplanes yamanashiensis--1||s__Virgisporangium aliadipatigenens--2||s__Virgisporangium aurantiacum--4||s__Virgisporangium ochraceum--1||s__Xylanimonas oleitrophica--1:heptad_counter=MCP-24H--2||MCP-38H--443||MCP-42H--1||MCP-44H--2||MCP-52H--1:lbd_counter=:lca_tree=c__Actinomycetia:length_avg=130.7910447761194:length_max=191.0:length_min=32.0:length_std=27.37873457943066:length_sum=17526.0:mismatch_avg=12.17910447761194:mismatch_max=48.0:mismatch_min=0.0:mismatch_std=9.66495159933943:mismatch_sum=1632.0:name=N915200:qcovhsp_avg=98.67313432835822:qcovhsp_max=100.0:qcovhsp_min=95.1:qcovhsp_std=1.3722362068478346:qcovhsp_sum=13222.2:qend_avg=132.02238805970148:qend_max=181.0:qend_min=33.0:qend_std=28.2338426528523:qend_sum=17691.0:qstart_avg=2.5522388059701493:qstart_max=9.0:qstart_min=1.0:qstart_std=1.968042285822011:qstart_sum=342.0:ref_name_counter=GB_GCA_009779195.1_protein.faa_WRET01000012.1_20@PF00015_full_PFAM.338.504--1||GB_GCA_903898185.1_protein.faa_CAIUEN010000399.1_3@PF00015_full_PFAM.690.773--1||RS_GCF_000015025.1_protein.faa_NC_008578.1_1787@PF00015_full_PFAM.193.378--10||RS_GCF_000379645.1_protein.faa_NZ_KB903328.1_267@PF00015_full_PFAM.325.510--4||RS_GCF_000494755.1_protein.faa_NC_022657.1_2670@PF00015_full_PFAM.338.507--7||RS_GCF_000494755.1_protein.faa_NC_022657.1_8158@PF00015_full_PFAM.328.505--3||RS_GCF_001553785.1_protein.faa_NZ_LOJP01000001.1_2210@PF00015_full_PFAM.351.530--1||RS_GCF_002198675.1_protein.faa_NZ_MWLL01000251.1_10@PF00015_full_PFAM.342.516--1||RS_GCF_003001815.1_protein.faa_NZ_PVMZ01000019.1_11@PF00015_full_PFAM.328.504--4||RS_GCF_003148685.1_protein.faa_NZ_QGGR01000001.1_642@PF00015_full_PFAM.325.510--4||RS_GCF_004001265.1_protein.faa_NZ_AP019371.1_5587@PF00015_full_PFAM.331.505--1||RS_GCF_011250635.1_protein.faa_NZ_JAANNP010000046.1_2@PF00015_full_PFAM.340.521--1||RS_GCF_012933445.1_protein.faa_NZ_JABBNC010000002.1_55@PF00015_full_PFAM.331.506--2||RS_GCF_014647515.1_protein.faa_NZ_BMPI01000009.1_154@PF00015_full_PFAM.336.514--2||RS_GCF_014647795.1_protein.faa_NZ_BMPW01000013.1_112@PF00015_full_PFAM.324.501--3||RS_GCF_014647915.1_protein.faa_NZ_BMQC01000011.1_25@PF00015_full_PFAM.319.505--1||RS_GCF_014648175.1_protein.faa_NZ_BMQP01000018.1_115@PF00015_full_PFAM.359.533--2||RS_GCF_016862175.1_protein.faa_NZ_BOML01000009.1_61@PF00015_full_PFAM.331.504--2||RS_GCF_016862275.1_protein.faa_NZ_BOMQ01000052.1_50@PF00015_full_PFAM.341.524--1||RS_GCF_016862375.1_protein.faa_NZ_BOMV01000066.1_18@PF00015_full_PFAM.335.506--4||RS_GCF_016862455.1_protein.faa_NZ_BOMZ01000088.1_79@PF00015_full_PFAM.329.509--2||RS_GCF_016863475.1_protein.faa_NZ_BOOY01000001.1_11@PF00015_full_PFAM.325.501--24||RS_GCF_016863635.1_protein.faa_NZ_BOPG01000045.1_197@PF00015_full_PFAM.338.513--1||RS_GCF_016863635.1_protein.faa_NZ_BOPG01000094.1_8@PF00015_full_PFAM.349.526--1||RS_GCF_016863655.1_protein.faa_NZ_BOPH01000022.1_159@PF00015_full_PFAM.317.505--1||RS_GCF_018332655.1_protein.faa_NZ_BOQL01000015.1_58@PF00015_full_PFAM.342.510--5||RS_GCF_018332655.1_protein.faa_NZ_BOQL01000018.1_128@PF00015_full_PFAM.339.508--1||RS_GCF_018332655.1_protein.faa_NZ_BOQL01000025.1_97@PF00015_full_PFAM.328.505--20||RS_GCF_018332715.1_protein.faa_NZ_BOQP01000034.1_98@PF00015_full_PFAM.329.502--1||RS_GCF_018829635.1_protein.faa_NZ_JAHKKG010000002.1_288@PF00015_full_PFAM.322.498--3||RS_GCF_900104725.1_protein.faa_NZ_LT629758.1_2865@PF00015_full_PFAM.330.508--1||RS_GCF_900104725.1_protein.faa_NZ_LT629758.1_8945@PF00015_full_PFAM.341.512--3||RS_GCF_900104725.1_protein.faa_NZ_LT629758.1_9434@PF00015_full_PFAM.322.508--1||RS_GCF_900107255.1_protein.faa_NZ_FNPH01000003.1_532@PF00015_full_PFAM.327.499--4||RS_GCF_900113015.1_protein.faa_NZ_FONV01000007.1_364@PF00015_full_PFAM.329.502--3||RS_GCF_900113015.1_protein.faa_NZ_FONV01000009.1_195@PF00015_full_PFAM.146.325--1||RS_GCF_900114385.1_protein.faa_NZ_FOSW01000014.1_1@PF00015_full_PFAM.361.416--1||RS_GCF_900119315.1_protein.faa_NZ_LT827010.1_4051@PF00015_full_PFAM.346.514--1||RS_GCF_900143005.1_protein.faa_NZ_FRCS01000001.1_133@PF00015_full_PFAM.345.517--1||RS_GCF_900143005.1_protein.faa_NZ_FRCS01000027.1_8@PF00015_full_PFAM.340.518--3||RS_GCF_900215205.1_protein.faa_NZ_OBDY01000027.1_142@PF00015_full_PFAM.333.412--1:scovhsp_avg=74.95746268656717:scovhsp_max=98.3:scovhsp_min=50.3:scovhsp_std=13.88637227165606:scovhsp_sum=10044.300000000001:send_avg=142.40298507462686:send_max=176.0:send_min=53.0:send_std=26.17785306365539:send_sum=19082.0:sstart_avg=12.813432835820896:sstart_max=61.0:sstart_min=1.0:sstart_std=16.29851596659954:sstart_sum=1717.0],(48243721-56d5-4c78-aec5-9409918ead7c_5@MCPsignal.50.96:5e-09[&&NHX:Sample=rhiztom3:Type=capture:capture_class=c__Holophagae:capture_domain=d__Bacteria:capture_family=f__Holophagaceae:capture_genus=g__Geothrix:capture_order=o__Holophagales:capture_phylum=p__Acidobacteriota:capture_species=s__Geothrix sp017859995:heptad=MCP-38H],(RS_GCF_000721705.1_protein.faa_NZ_JOJL01000002.1_150@PF00015_full_PFAM.337.520:0.0869056[&&NHX:Type=GTDB:gtdb_class=c__Actinomycetia:gtdb_domain=d__Bacteria:gtdb_family=f__Micromonosporaceae:gtdb_genus=g__Actinoplanes:gtdb_order=o__Mycobacteriales:gtdb_phylum=p__Actinobacteriota:gtdb_species=s__Actinoplanes subtropicus:heptad=MCP-38H:species=d__Bacteria_p__Actinobacteriota_c__Actinomycetia_o__Mycobacteriales_f__Micromonosporaceae_g__Actinoplanes_s__Actinoplanes subtropicus],(RS_GCF_016862175.1_protein.faa_NZ_BOML01000072.1_15@PF00015_full_PFAM.354.528:0.041284[&&NHX:Type=GTDB:gtdb_class=c__Actinomycetia:gtdb_domain=d__Bacteria:gtdb_family=f__Micromonosporaceae:gtdb_genus=g__Actinoplanes:gtdb_order=o__Mycobacteriales:gtdb_phylum=p__Actinobacteriota:gtdb_species=s__Actinoplanes durhamensis:heptad=MCP-38H:species=d__Bacteria_p__Actinobacteriota_c__Actinomycetia_o__Mycobacteriales_f__Micromonosporaceae_g__Actinoplanes_s__Actinoplanes durhamensis],(RS_GCF_016862435.1_protein.faa_NZ_BOMY01000022.1_520@PF00015_full_PFAM.347.520:0.0329536[&&NHX:Type=GTDB:gtdb_class=c__Actinomycetia:gtdb_domain=d__Bacteria:gtdb_family=f__Micromonosporaceae:gtdb_genus=g__Actinoplanes:gtdb_order=o__Mycobacteriales:gtdb_phylum=p__Actinobacteriota:gtdb_species=s__Actinoplanes tereljensis:heptad=MCP-38H:species=d__Bacteria_p__Actinobacteriota_c__Actinomycetia_o__Mycobacteriales_f__Micromonosporaceae_g__Actinoplanes_s__Actinoplanes tereljensis],RS_GCF_016862195.1_protein.faa_NZ_BOMM01000020.1_48@PF00015_full_PFAM.344.523:0.0393707[&&NHX:Type=GTDB:gtdb_class=c__Actinomycetia:gtdb_domain=d__Bacteria:gtdb_family=f__Micromonosporaceae:gtdb_genus=g__Actinoplanes:gtdb_order=o__Mycobacteriales:gtdb_phylum=p__Actinobacteriota:gtdb_species=s__Actinoplanes ferrugineus:heptad=MCP-38H:species=d__Bacteria_p__Actinobacteriota_c__Actinomycetia_o__Mycobacteriales_f__Micromonosporaceae_g__Actinoplanes_s__Actinoplanes ferrugineus])0.872:0.0177899[&&NHX:Sample_counter=:Type_counter=GTDB--2:capture_class_counter=:capture_domain_counter=:capture_family_counter=:capture_genus_counter=:capture_order_counter=:capture_phylum_counter=:capture_species_counter=:evoltype=D:gtdb_class_counter=c__Actinomycetia--2:gtdb_domain_counter=d__Bacteria--2:gtdb_family_counter=f__Micromonosporaceae--2:gtdb_genus_counter=g__Actinoplanes--2:gtdb_order_counter=o__Mycobacteriales--2:gtdb_phylum_counter=p__Actinobacteriota--2:gtdb_species_counter=s__Actinoplanes ferrugineus--1||s__Actinoplanes tereljensis--1:heptad_counter=MCP-38H--2:lbd_counter=:lca=d__Bacteria:lca_tree=g__Actinoplanes:name=N915206:ref_name_counter=])0.847:0.0423456[&&NHX:Sample_counter=:Type_counter=GTDB--3:capture_class_counter=:capture_domain_counter=:capture_family_counter=:capture_genus_counter=:capture_order_counter=:capture_phylum_counter=:capture_species_counter=:evoltype=D:gtdb_class_counter=c__Actinomycetia--3:gtdb_domain_counter=d__Bacteria--3:gtdb_family_counter=f__Micromonosporaceae--3:gtdb_genus_counter=g__Actinoplanes--3:gtdb_order_counter=o__Mycobacteriales--3:gtdb_phylum_counter=p__Actinobacteriota--3:gtdb_species_counter=s__Actinoplanes durhamensis--1||s__Actinoplanes ferrugineus--1||s__Actinoplanes tereljensis--1:heptad_counter=MCP-38H--3:lbd_counter=:lca=d__Bacteria:lca_tree=g__Actinoplanes:name=N915207:ref_name_counter=])0.764:0.0417271[&&NHX:Sample_counter=:Type_counter=GTDB--4:capture_class_counter=:capture_domain_counter=:capture_family_counter=:capture_genus_counter=:capture_order_counter=:capture_phylum_counter=:capture_species_counter=:evoltype=D:gtdb_class_counter=c__Actinomycetia--4:gtdb_domain_counter=d__Bacteria--4:gtdb_family_counter=f__Micromonosporaceae--4:gtdb_genus_counter=g__Actinoplanes--4:gtdb_order_counter=o__Mycobacteriales--4:gtdb_phylum_counter=p__Actinobacteriota--4:gtdb_species_counter=s__Actinoplanes durhamensis--1||s__Actinoplanes ferrugineus--1||s__Actinoplanes subtropicus--1||s__Actinoplanes tereljensis--1:heptad_counter=MCP-38H--4:lbd_counter=:lca=d__Bacteria:lca_tree=g__Actinoplanes:name=N915208:ref_name_counter=])0.93:0.123686[&&NHX:Sample_counter=rhiztom3--1:Type_counter=GTDB--4||capture--1:capture_class_counter=c__Holophagae--1:capture_domain_counter=d__Bacteria--1:capture_family_counter=f__Holophagaceae--1:capture_genus_counter=g__Geothrix--1:capture_order_counter=o__Holophagales--1:capture_phylum_counter=p__Acidobacteriota--1:capture_species_counter=s__Geothrix sp017859995--1:gtdb_class_counter=c__Actinomycetia--4:gtdb_domain_counter=d__Bacteria--4:gtdb_family_counter=f__Micromonosporaceae--4:gtdb_genus_counter=g__Actinoplanes--4:gtdb_order_counter=o__Mycobacteriales--4:gtdb_phylum_counter=p__Actinobacteriota--4:gtdb_species_counter=s__Actinoplanes durhamensis--1||s__Actinoplanes ferrugineus--1||s__Actinoplanes subtropicus--1||s__Actinoplanes tereljensis--1:heptad_counter=MCP-38H--5:lbd_counter=:lca_tree=g__Actinoplanes:name=N915209:ref_name_counter=])0.801:0.00743819[&&NHX:Sample_counter=rhizpot1--92||rhizpot2--12||rhizpot3--96||rhiztom1--12||rhiztom2--15||rhiztom3--38:Type_counter=GTDB--189||capture--265:besthit_avg=90.14179104477611:besthit_max=100.0:besthit_min=52.5:besthit_std=8.245621289645191:besthit_sum=12079.0:bitscore_avg=200.5402985074627:bitscore_max=283.0:bitscore_min=55.8:bitscore_std=46.846664158372754:bitscore_sum=26872.4:capture_class_counter=c__Acidobacteriae--5||c__Actinomycetia--33||c__Alphaproteobacteria--77||c__Bacilli--6||c__Clostridia--3||c__Coriobacteriia--2||c__Desulfobulbia--1||c__Desulfovibrionia--2||c__Desulfuromonadia--18||c__Dormibacteria--4||c__Gammaproteobacteria--78||c__Halobacteria--2||c__Holophagae--6||c__Magnetococcia--1||c__Methylomirabilia--1||c__Myxococcia--3||c__Nitrospiria--1||c__Planctomycetia--2||c__Polyangia--5||c__Rhodothermia--1||c__Spirochaetia--12||c__UBA11346--1||c__UBA9160--1:capture_domain_counter=d__Archaea--2||d__Bacteria--263:capture_family_counter=f__Acetobacteraceae--3||f__Aeromonadaceae--3||f__Anaeromyxobacteraceae--1||f__Ancalomicrobiaceae--6||f__Azospirillaceae--6||f__Beijerinckiaceae--6||f__Bryobacteraceae--1||f__Burkholderiaceae--7||f__Caulobacteraceae--7||f__Cellulomonadaceae--2||f__Chromatiaceae--1||f__Dermatophilaceae--1||f__Desulfobulbaceae--1||f__Desulfovibrionaceae--2||f__Emcibacteraceae--1||f__Enterobacteriaceae--1||f__GCA-002748415--2||f__Gemmataceae--1||f__Geobacteraceae--17||f__Geodermatophilaceae--4||f__Halomonadaceae--3||f__Halothiobacillaceae--1||f__Holophagaceae--6||f__Inquilinaceae--1||f__JACPAU01--1||f__JADGAQ01--1||f__JAFLCR01--12||f__Kineosporiaceae--2||f__Lachnospiraceae--1||f__Magnetospirillaceae--11||f__Micromonosporaceae--17||f__Myxococcaceae--2||f__Natrialbaceae--2||f__Nitrococcaceae--1||f__Nitrospiraceae--1||f__Nocardioidaceae--3||f__Oleiphilaceae--1||f__Oscillospiraceae--2||f__PR03--1||f__Paenibacillaceae--6||f__Pleomorphomonadaceae--2||f__Polyangiaceae--5||f__Porticoccaceae--1||f__Pseudomonadaceae--32||f__Pseudonocardiaceae--1||f__Pseudopelobacteraceae--1||f__Quadrisphaeraceae--1||f__Rhizobiaceae--1||f__Rhodobacteraceae--3||f__Rhodocyclaceae--17||f__Rhodothermaceae--1||f__Rhodovibrionaceae--1||f__S140-43--6||f__S144-34--1||f__Sphingomonadaceae--11||f__Tepidamorphaceae--1||f__Termitinemataceae--2||f__Thalassobaculaceae--3||f__Thiobacillaceae--3||f__UBA11346--1||f__UBA1268--1||f__UBA2279--2||f__UBA7541--4||f__UBA8260--4||f__UBA8932--10||f__Xanthobacteraceae--2:capture_genus_counter=g__Acetatifactor--1||g__Acidoferrum--4||g__Actinoplanes--15||g__Actinosynnema--1||g__Aeromonas--3||g__Anaeromyxobacter--1||g__Aquabacter--1||g__Azonexus--11||g__Azospirillum--4||g__BRH-c0--1||g__Blastococcus--3||g__Bosea--4||g__Bradyrhizobium--1||g__Brenneria--1||g__Brevundimonas--1||g__Burkholderia--1||g__CAIMFV01--1||g__CAIULK01--2||g__CAIVJW01--1||g__Caulobacter--1||g__Cellulomonas--2||g__Corallococcus--1||g__DRKI01--1||g__Dactylosporangium--1||g__E85--1||g__Emcibacter--1||g__Erythrobacter--1||g__GCA-002748415--2||g__Gemmata--1||g__Geomonas--17||g__Geothrix--6||g__Giesbergeria--1||g__Guyparkeria--1||g__Halomonas--1||g__Herbaspirillum--1||g__Ideonella--1||g__Imhoffiella--1||g__Intestinimonas--1||g__JABDIP01--1||g__JABIRP01--1||g__JACDEC01--1||g__JACOUN01--1||g__JACPAU01--1||g__JADGAQ01--1||g__JADJTI01--1||g__JAEUJG01--2||g__JAEUJT01--1||g__JAFLCR01--12||g__Kineosporia--2||g__Kushneria--2||g__Magnetospirillum--5||g__Marinobacter--1||g__Modestobacter--1||g__NIC37A-2--3||g__Natrarchaeobius--1||g__Natrialba--1||g__Neorhizobium--1||g__Nitrospira_A--1||g__Nitrospirillum--1||g__Nocardioides--3||g__Noviherbaspirillum--1||g__Novosphingobium--2||g__Oharaeibacter--2||g__PFJX01--3||g__PR03--1||g__Paenibacillus_A--4||g__Paludibaculum--1||g__Paraburkholderia--1||g__Pelethomonas--1||g__Pelotalea--1||g__Phaeospirillum--4||g__Phenylobacterium--4||g__Pinisolibacter--6||g__Pseudomonas--3||g__Pseudomonas_A--6||g__Pseudomonas_E--21||g__Pseudomonas_O--1||g__Pseudomonas_Q--1||g__QWPN01--1||g__Quadrisphaera--1||g__Rhizobacter--1||g__Rhodobacter--1||g__Rhodoblastus--1||g__Rhodothermus--1||g__Rhodovibrio--1||g__Roseiarcus--1||g__Roseococcus--2||g__Roseomonas--1||g__S140-43--6||g__S144-34--1||g__SYFR01--1||g__Saccharibacillus--2||g__Shimia--2||g__Skermanella--1||g__Sphingobium--1||g__Sphingomicrobium--1||g__Sphingomonas--5||g__Sphingomonas_B--1||g__Tepidamorphus--1||g__Thalassobaculum_A--2||g__Thauera--5||g__UBA1306--8||g__UBA6100--2||g__UBA6814--2||g__UBA8260--4||g__Virgisporangium--1||g__WQXQ01--2:capture_order_counter=o__Acetobacterales--3||o__Acidoferrales--4||o__Actinomycetales--8||o__Azospirillales--6||o__Bryobacterales--1||o__Burkholderiales--27||o__Caulobacterales--7||o__Chromatiales--1||o__DSM-16000--1||o__Desulfobulbales--1||o__Desulfovibrionales--2||o__Enterobacterales--4||o__Gemmatales--1||o__Geobacterales--18||o__Halobacteriales--2||o__Halothiobacillales--1||o__Holophagales--6||o__Kiloniellales--1||o__Lachnospirales--1||o__Magnetococcales--1||o__Methylomirabilales--1||o__Mycobacteriales--22||o__Myxococcales--3||o__Nitrococcales--1||o__Nitrospirales--1||o__OPB41--2||o__Oscillospirales--2||o__Paenibacillales--6||o__Pirellulales--1||o__Polyangiales--5||o__Propionibacteriales--3||o__Pseudomonadales--37||o__Rhizobiales--18||o__Rhodobacterales--3||o__Rhodospirillales--11||o__Rhodothermales--1||o__Rickettsiales--12||o__S140-43--6||o__S144-34--1||o__Sphingomonadales--12||o__Thalassobaculales--3||o__Treponematales--12||o__UBA11346--1||o__UBA8260--4||o__UBA9160--1:capture_phylum_counter=p__Acidobacteriota--11||p__Actinobacteriota--35||p__Bacteroidota--1||p__Desulfobacterota--19||p__Desulfobacterota_I--2||p__Dormibacterota--4||p__Firmicutes--6||p__Firmicutes_A--3||p__Halobacteriota--2||p__Methylomirabilota--1||p__Myxococcota--8||p__Myxococcota_A--1||p__Nitrospirota--1||p__Planctomycetota--3||p__Proteobacteria--156||p__Spirochaetota--12:capture_species_counter=s__Acetatifactor sp003612485--1||s__Acidoferrum sp003223255--4||s__Actinoplanes auranticolor--3||s__Actinoplanes brasiliensis--1||s__Actinoplanes durhamensis--3||s__Actinoplanes italicus--2||s__Actinoplanes missouriensis--1||s__Actinoplanes philippinensis--1||s__Actinoplanes utahensis--3||s__Actinoplanes xinjiangensis--1||s__Actinosynnema auranticum--1||s__Aeromonas hydrophila--2||s__Aeromonas jandaei--1||s__Anaeromyxobacter dehalogenans_B--1||s__Aquabacter sp017742835--1||s__Azonexus sp002470165--9||s__Azonexus sp016705475--2||s__Azospirillum brasilense_B--1||s__Azospirillum lipoferum--1||s__Azospirillum picis--1||s__Azospirillum sp003115975--1||s__BRH-c0 sp000961645--1||s__Blastococcus saxobsidens--2||s__Blastococcus sp900109665--1||s__Bosea sp001713455--1||s__Bosea sp001898115--2||s__Bosea sp900466745--1||s__Bradyrhizobium erythrophlei_A--1||s__Brenneria goodwinii--1||s__Brevundimonas mediterranea--1||s__Burkholderia sp017104645--1||s__CAIMFV01 sp903874895--1||s__CAIULK01 sp903899885--2||s__CAIVJW01 sp903906315--1||s__Caulobacter sp011058465--1||s__Cellulomonas sp009785115--1||s__Cellulomonas sp017744555--1||s__Corallococcus sp016458225--1||s__DRKI01 sp011051875--1||s__Dactylosporangium siamense--1||s__E85 sp003149435--1||s__Emcibacter nanhaiensis--1||s__Erythrobacter xiamenensis--1||s__GCA-002748415 sp002748415--2||s__Gemmata obscuriglobus--1||s__Geomonas bemidjiensis--1||s__Geomonas limicola--13||s__Geomonas pelophila--1||s__Geomonas silvestris--2||s__Geothrix sp016195985--4||s__Geothrix sp017859995--1||s__Geothrix sp903840385--1||s__Giesbergeria sp012932145--1||s__Guyparkeria sp003932495--1||s__Halomonas subterranea--1||s__Herbaspirillum rubrisubalbicans--1||s__Ideonella dechloratans--1||s__Imhoffiella purpurea--1||s__Intestinimonas merdavium--1||s__JABDIP01 sp013003675--1||s__JABIRP01 sp018699735--1||s__JACDEC01 sp013816645--1||s__JACOUN01 sp016177805--1||s__JACPAU01 sp016180705--1||s__JADGAQ01 sp015231925--1||s__JADJTI01 sp016711265--1||s__JAEUJG01 sp016794765--2||s__JAEUJT01 sp016793525--1||s__JAFLCR01 sp017302755--12||s__Kineosporia aurantiaca--2||s__Kushneria phyllosphaerae--2||s__Magnetospirillum sp006218045--4||s__Magnetospirillum sp902729435--1||s__Marinobacter nitratireducens--1||s__Modestobacter marinus--1||s__NIC37A-2 sp002085155--3||s__Natrarchaeobius swarupiae--1||s__Natrialba chahannaoensis--1||s__Neorhizobium sp003491345--1||s__Nitrospira_A sp900170025--1||s__Nitrospirillum iridis--1||s__Nocardioides sp001425025--1||s__Nocardioides sp009823805--2||s__Noviherbaspirillum sp003591035--1||s__Novosphingobium sp004211435--1||s__Novosphingobium sp005145025--1||s__Oharaeibacter diazotrophicus--2||s__PFJX01 sp903883985--3||s__PR03 sp018262315--1||s__Paenibacillus_A faecis--2||s__Paenibacillus_A phocaensis--2||s__Paludibaculum sp017307505--1||s__Paraburkholderia sp002870125--1||s__Pelethomonas sp910579965--1||s__Pelotalea sp012556225--1||s__Phaeospirillum sp903853455--4||s__Phenylobacterium sp001557235--4||s__Pinisolibacter sp002298965--6||s__Pseudomonas nitroreducens_A--3||s__Pseudomonas_A songnenensis--3||s__Pseudomonas_A sp003488145--2||s__Pseudomonas_A stutzeri_E--1||s__Pseudomonas_E fluorescens_AP--2||s__Pseudomonas_E frederiksbergensis_D--1||s__Pseudomonas_E fulgida--6||s__Pseudomonas_E fuscovaginae_A--1||s__Pseudomonas_E mandelii--2||s__Pseudomonas_E protegens_B--2||s__Pseudomonas_E putida_B--1||s__Pseudomonas_E putida_V--1||s__Pseudomonas_E sp001259595--1||s__Pseudomonas_E sp002699985--1||s__Pseudomonas_E sp003852235--1||s__Pseudomonas_E sp014268755--1||s__Pseudomonas_E taiwanensis--1||s__Pseudomonas_O kuykendallii--1||s__Pseudomonas_Q sp013395055--1||s__QWPN01 sp005789975--1||s__Quadrisphaera sp014270065--1||s__Rhizobacter gummiphilus--1||s__Rhodobacter capsulatus--1||s__Rhodoblastus acidophilus_A--1||s__Rhodothermus marinus--1||s__Rhodovibrio sodomensis--1||s__Roseiarcus sp003164915--1||s__Roseococcus suduntuyensis--1||s__Roseococcus thiosulfatophilus--1||s__Roseomonas rosea--1||s__S140-43 sp015491615--6||s__S144-34 sp015494165--1||s__SYFR01 sp005800325--1||s__Saccharibacillus sp002205895--2||s__Shimia sp017744095--2||s__Skermanella aerolata--1||s__Sphingobium estronivorans--1||s__Sphingomicrobium sp003970925--1||s__Sphingomonas gellani--1||s__Sphingomonas hankookensis--2||s__Sphingomonas sp000786205--1||s__Sphingomonas sp001421535--1||s__Sphingomonas_B sp002291855--1||s__Tepidamorphus sp905479765--1||s__Thalassobaculum_A fulvum--1||s__Thalassobaculum_A sp018401495--1||s__Thauera sp017997795--5||s__UBA1306 sp002307245--8||s__UBA6100 sp016926975--2||s__UBA6814 sp002452635--2||s__UBA8260 sp003134115--4||s__Virgisporangium aurantiacum--1||s__WQXQ01 sp009778155--1||s__WQXQ01 sp009786455--1:evalue_avg=1.0746268657697015e-14:evalue_max=1.44e-12:evalue_min=2.7e-98:evalue_std=1.2439705328363048e-13:evalue_sum=1.4400000001314e-12:gapopen_avg=0.20149253731343283:gapopen_max=3.0:gapopen_min=0.0:gapopen_std=0.502323185459975:gapopen_sum=27.0:gtdb_class_counter=c__Actinomycetia--188||c__UBA9160--1:gtdb_domain_counter=d__Bacteria--189:gtdb_family_counter=f__Acidothermaceae--1||f__Cellulomonadaceae--28||f__Cryptosporangiaceae--4||f__Demequinaceae--6||f__Kineosporiaceae--5||f__Micromonosporaceae--138||f__Nocardioidaceae--1||f__Quadrisphaeraceae--4||f__SZUA-336--1||f__Streptosporangiaceae--1:gtdb_genus_counter=g__Acidothermus--1||g__Actinoplanes--119||g__Actinotalea--3||g__Catenuloplanes--2||g__Cellulomonas--22||g__Cryptosporangium--4||g__Dactylosporangium--4||g__Demequina--6||g__JAAYAH01--1||g__JABDRL01--1||g__Micromonospora_E--1||g__Nocardioides--1||g__Pilimelia--3||g__Planomonospora--1||g__Quadrisphaera--4||g__R-H-3--4||g__SZUA-336--1||g__Sanguibacter--2||g__Spirilliplanes--1||g__Virgisporangium--7||g__Xylanimonas--1:gtdb_order_counter=o__Acidothermales--1||o__Actinomycetales--43||o__Mycobacteriales--142||o__Propionibacteriales--1||o__SZUA-336--1||o__Streptosporangiales--1:gtdb_phylum_counter=p__Actinobacteriota--188||p__Myxococcota_A--1:gtdb_species_counter=s__Acidothermus cellulolyticus--1||s__Actinoplanes abujensis--2||s__Actinoplanes atraurantiacus--4||s__Actinoplanes auranticolor--2||s__Actinoplanes bogorensis--2||s__Actinoplanes brasiliensis--2||s__Actinoplanes campanulatus--2||s__Actinoplanes consettensis--3||s__Actinoplanes couchii--4||s__Actinoplanes cyaneus--2||s__Actinoplanes deccanensis--2||s__Actinoplanes derwentensis--4||s__Actinoplanes digitatis--1||s__Actinoplanes durhamensis--3||s__Actinoplanes endophyticus--1||s__Actinoplanes ferrugineus--3||s__Actinoplanes ferrugineus_A--4||s__Actinoplanes friuliensis--2||s__Actinoplanes globisporus--3||s__Actinoplanes humidus--5||s__Actinoplanes ianthinogenes--2||s__Actinoplanes italicus--3||s__Actinoplanes lobatus--3||s__Actinoplanes lutulentus--2||s__Actinoplanes missouriensis--2||s__Actinoplanes nipponensis--1||s__Actinoplanes octamycinicus--2||s__Actinoplanes palleronii--3||s__Actinoplanes philippinensis--3||s__Actinoplanes rectilineatus--3||s__Actinoplanes regularis--2||s__Actinoplanes rishiriensis--1||s__Actinoplanes siamensis--2||s__Actinoplanes sp000389965--2||s__Actinoplanes sp001553785--1||s__Actinoplanes sp003999975--2||s__Actinoplanes sp004001265--2||s__Actinoplanes sp012933445--1||s__Actinoplanes sp015704865--2||s__Actinoplanes sp016464385--2||s__Actinoplanes sp016785085--2||s__Actinoplanes sp016834655--2||s__Actinoplanes sp017592555--2||s__Actinoplanes sp900119315--2||s__Actinoplanes subtropicus--3||s__Actinoplanes teichomyceticus--2||s__Actinoplanes tereljensis--5||s__Actinoplanes toevensis--3||s__Actinoplanes utahensis--3||s__Actinoplanes xinjiangensis--3||s__Actinotalea fermentans--1||s__Actinotalea sp000526515--1||s__Actinotalea sp008364845--1||s__Catenuloplanes japonicus--2||s__Cellulomonas aerilata--1||s__Cellulomonas biazotea--1||s__Cellulomonas cellulans_A--1||s__Cellulomonas citrea--2||s__Cellulomonas denverensis--2||s__Cellulomonas hominis--1||s__Cellulomonas hominis_C--1||s__Cellulomonas oligotrophica--1||s__Cellulomonas pakistanensis--1||s__Cellulomonas sp001898185--1||s__Cellulomonas sp003115775--1||s__Cellulomonas sp003696205--1||s__Cellulomonas sp006715865--1||s__Cellulomonas sp008033115--1||s__Cellulomonas sp009720485--1||s__Cellulomonas sp011603975--1||s__Cellulomonas sp012927595--1||s__Cellulomonas sp014763765--1||s__Cellulomonas sp018898235--1||s__Cellulomonas telluris--1||s__Cryptosporangium arvum--2||s__Cryptosporangium aurantiacum--2||s__Dactylosporangium aurantiacum--1||s__Dactylosporangium siamense--1||s__Dactylosporangium sucinum--2||s__Demequina gelatinilytica--1||s__Demequina iriomotensis--1||s__Demequina lutea_A--1||s__Demequina salsinemoris--1||s__Demequina sp002090115--1||s__Demequina subtropica--1||s__JAAYAH01 sp012719445--1||s__JABDRL01 sp013041765--1||s__Micromonospora_E pattaloongensis--1||s__Nocardioides sp001425025--1||s__Pilimelia anulata--1||s__Pilimelia terevasa--2||s__Planomonospora sp015711645--1||s__Quadrisphaera granulorum--1||s__Quadrisphaera sp008041935--2||s__Quadrisphaera sp014270065--1||s__R-H-3 sp002198655--1||s__R-H-3 sp002198675--2||s__R-H-3 sp016213575--1||s__SZUA-336 sp003247575--1||s__Sanguibacter antarcticus--1||s__Sanguibacter keddieii--1||s__Spirilliplanes yamanashiensis--1||s__Virgisporangium aliadipatigenens--2||s__Virgisporangium aurantiacum--4||s__Virgisporangium ochraceum--1||s__Xylanimonas oleitrophica--1:heptad_counter=MCP-24H--2||MCP-38H--448||MCP-42H--1||MCP-44H--2||MCP-52H--1:lbd_counter=:lca_tree=c__Actinomycetia:length_avg=130.7910447761194:length_max=191.0:length_min=32.0:length_std=27.37873457943066:length_sum=17526.0:mismatch_avg=12.17910447761194:mismatch_max=48.0:mismatch_min=0.0:mismatch_std=9.66495159933943:mismatch_sum=1632.0:name=N915210:qcovhsp_avg=98.67313432835822:qcovhsp_max=100.0:qcovhsp_min=95.1:qcovhsp_std=1.3722362068478346:qcovhsp_sum=13222.2:qend_avg=132.02238805970148:qend_max=181.0:qend_min=33.0:qend_std=28.2338426528523:qend_sum=17691.0:qstart_avg=2.5522388059701493:qstart_max=9.0:qstart_min=1.0:qstart_std=1.968042285822011:qstart_sum=342.0:ref_name_counter=GB_GCA_009779195.1_protein.faa_WRET01000012.1_20@PF00015_full_PFAM.338.504--1||GB_GCA_903898185.1_protein.faa_CAIUEN010000399.1_3@PF00015_full_PFAM.690.773--1||RS_GCF_000015025.1_protein.faa_NC_008578.1_1787@PF00015_full_PFAM.193.378--10||RS_GCF_000379645.1_protein.faa_NZ_KB903328.1_267@PF00015_full_PFAM.325.510--4||RS_GCF_000494755.1_protein.faa_NC_022657.1_2670@PF00015_full_PFAM.338.507--7||RS_GCF_000494755.1_protein.faa_NC_022657.1_8158@PF00015_full_PFAM.328.505--3||RS_GCF_001553785.1_protein.faa_NZ_LOJP01000001.1_2210@PF00015_full_PFAM.351.530--1||RS_GCF_002198675.1_protein.faa_NZ_MWLL01000251.1_10@PF00015_full_PFAM.342.516--1||RS_GCF_003001815.1_protein.faa_NZ_PVMZ01000019.1_11@PF00015_full_PFAM.328.504--4||RS_GCF_003148685.1_protein.faa_NZ_QGGR01000001.1_642@PF00015_full_PFAM.325.510--4||RS_GCF_004001265.1_protein.faa_NZ_AP019371.1_5587@PF00015_full_PFAM.331.505--1||RS_GCF_011250635.1_protein.faa_NZ_JAANNP010000046.1_2@PF00015_full_PFAM.340.521--1||RS_GCF_012933445.1_protein.faa_NZ_JABBNC010000002.1_55@PF00015_full_PFAM.331.506--2||RS_GCF_014647515.1_protein.faa_NZ_BMPI01000009.1_154@PF00015_full_PFAM.336.514--2||RS_GCF_014647795.1_protein.faa_NZ_BMPW01000013.1_112@PF00015_full_PFAM.324.501--3||RS_GCF_014647915.1_protein.faa_NZ_BMQC01000011.1_25@PF00015_full_PFAM.319.505--1||RS_GCF_014648175.1_protein.faa_NZ_BMQP01000018.1_115@PF00015_full_PFAM.359.533--2||RS_GCF_016862175.1_protein.faa_NZ_BOML01000009.1_61@PF00015_full_PFAM.331.504--2||RS_GCF_016862275.1_protein.faa_NZ_BOMQ01000052.1_50@PF00015_full_PFAM.341.524--1||RS_GCF_016862375.1_protein.faa_NZ_BOMV01000066.1_18@PF00015_full_PFAM.335.506--4||RS_GCF_016862455.1_protein.faa_NZ_BOMZ01000088.1_79@PF00015_full_PFAM.329.509--2||RS_GCF_016863475.1_protein.faa_NZ_BOOY01000001.1_11@PF00015_full_PFAM.325.501--24||RS_GCF_016863635.1_protein.faa_NZ_BOPG01000045.1_197@PF00015_full_PFAM.338.513--1||RS_GCF_016863635.1_protein.faa_NZ_BOPG01000094.1_8@PF00015_full_PFAM.349.526--1||RS_GCF_016863655.1_protein.faa_NZ_BOPH01000022.1_159@PF00015_full_PFAM.317.505--1||RS_GCF_018332655.1_protein.faa_NZ_BOQL01000015.1_58@PF00015_full_PFAM.342.510--5||RS_GCF_018332655.1_protein.faa_NZ_BOQL01000018.1_128@PF00015_full_PFAM.339.508--1||RS_GCF_018332655.1_protein.faa_NZ_BOQL01000025.1_97@PF00015_full_PFAM.328.505--20||RS_GCF_018332715.1_protein.faa_NZ_BOQP01000034.1_98@PF00015_full_PFAM.329.502--1||RS_GCF_018829635.1_protein.faa_NZ_JAHKKG010000002.1_288@PF00015_full_PFAM.322.498--3||RS_GCF_900104725.1_protein.faa_NZ_LT629758.1_2865@PF00015_full_PFAM.330.508--1||RS_GCF_900104725.1_protein.faa_NZ_LT629758.1_8945@PF00015_full_PFAM.341.512--3||RS_GCF_900104725.1_protein.faa_NZ_LT629758.1_9434@PF00015_full_PFAM.322.508--1||RS_GCF_900107255.1_protein.faa_NZ_FNPH01000003.1_532@PF00015_full_PFAM.327.499--4||RS_GCF_900113015.1_protein.faa_NZ_FONV01000007.1_364@PF00015_full_PFAM.329.502--3||RS_GCF_900113015.1_protein.faa_NZ_FONV01000009.1_195@PF00015_full_PFAM.146.325--1||RS_GCF_900114385.1_protein.faa_NZ_FOSW01000014.1_1@PF00015_full_PFAM.361.416--1||RS_GCF_900119315.1_protein.faa_NZ_LT827010.1_4051@PF00015_full_PFAM.346.514--1||RS_GCF_900143005.1_protein.faa_NZ_FRCS01000001.1_133@PF00015_full_PFAM.345.517--1||RS_GCF_900143005.1_protein.faa_NZ_FRCS01000027.1_8@PF00015_full_PFAM.340.518--3||RS_GCF_900215205.1_protein.faa_NZ_OBDY01000027.1_142@PF00015_full_PFAM.333.412--1:scovhsp_avg=74.95746268656717:scovhsp_max=98.3:scovhsp_min=50.3:scovhsp_std=13.88637227165606:scovhsp_sum=10044.300000000001:send_avg=142.40298507462686:send_max=176.0:send_min=53.0:send_std=26.17785306365539:send_sum=19082.0:sstart_avg=12.813432835820896:sstart_max=61.0:sstart_min=1.0:sstart_std=16.29851596659954:sstart_sum=1717.0])0.771:0.00699674[&&NHX:Sample_counter=rhizpot1--105||rhizpot2--12||rhizpot3--110||rhiztom1--13||rhiztom2--18||rhiztom3--40:Type_counter=GTDB--192||capture--298:besthit_avg=89.9:besthit_max=100.0:besthit_min=52.5:besthit_std=8.637095348460278:besthit_sum=12406.2:bitscore_avg=197.48478260869567:bitscore_max=283.0:bitscore_min=55.8:bitscore_std=49.547686831883006:bitscore_sum=27252.9:capture_class_counter=c__Acidobacteriae--6||c__Actinomycetia--39||c__Alphaproteobacteria--81||c__Bacilli--9||c__Clostridia--3||c__Coriobacteriia--2||c__Desulfobulbia--1||c__Desulfovibrionia--2||c__Desulfuromonadia--18||c__Dormibacteria--4||c__Gammaproteobacteria--87||c__Halobacteria--2||c__Holophagae--7||c__Magnetococcia--1||c__Methylomirabilia--1||c__Myxococcia--4||c__Nitrospiria--1||c__Planctomycetia--8||c__Polyangia--5||c__Rhodothermia--1||c__Spirochaetia--12||c__Thermoanaerobaculia--2||c__UBA11346--1||c__UBA9160--1:capture_domain_counter=d__Archaea--2||d__Bacteria--296:capture_family_counter=f__Acetobacteraceae--3||f__Aeromonadaceae--3||f__Anaeromyxobacteraceae--1||f__Ancalomicrobiaceae--7||f__Azospirillaceae--7||f__Beijerinckiaceae--7||f__Bryobacteraceae--2||f__Burkholderiaceae--8||f__Caulobacteraceae--7||f__Cellulomonadaceae--3||f__Chromatiaceae--1||f__Competibacteraceae--1||f__Dermatophilaceae--1||f__Desulfobulbaceae--1||f__Desulfovibrionaceae--2||f__Emcibacteraceae--1||f__Enterobacteriaceae--1||f__GCA-002748415--2||f__Gemmataceae--1||f__Geobacteraceae--17||f__Geodermatophilaceae--6||f__Halomonadaceae--3||f__Halothiobacillaceae--1||f__Holophagaceae--7||f__Inquilinaceae--1||f__JACPAU01--1||f__JADGAQ01--1||f__JAFLCR01--12||f__Kineosporiaceae--2||f__Lachnospiraceae--1||f__Magnetospirillaceae--11||f__Micromonosporaceae--19||f__Myxococcaceae--3||f__Natrialbaceae--2||f__Nitrococcaceae--1||f__Nitrospiraceae--1||f__Nocardioidaceae--4||f__Oleiphilaceae--1||f__Oscillospiraceae--2||f__PR03--1||f__Paenibacillaceae--9||f__Planctomycetaceae--6||f__Pleomorphomonadaceae--3||f__Polyangiaceae--5||f__Porticoccaceae--1||f__Pseudomonadaceae--37||f__Pseudonocardiaceae--1||f__Pseudopelobacteraceae--1||f__Quadrisphaeraceae--1||f__Rhizobiaceae--1||f__Rhodobacteraceae--3||f__Rhodocyclaceae--19||f__Rhodothermaceae--1||f__Rhodovibrionaceae--1||f__S140-43--6||f__S144-34--1||f__Sphingomonadaceae--11||f__Tepidamorphaceae--1||f__Termitinemataceae--2||f__Thalassobaculaceae--3||f__Thiobacillaceae--3||f__UBA11346--1||f__UBA1268--1||f__UBA2279--2||f__UBA5066--2||f__UBA7541--4||f__UBA8260--4||f__UBA8932--10||f__Xanthobacteraceae--2:capture_genus_counter=g__Acetatifactor--1||g__Acidoferrum--4||g__Actinoplanes--17||g__Actinosynnema--1||g__Aeromonas--3||g__Anaeromyxobacter--1||g__Aquabacter--1||g__Azonexus--11||g__Azospirillum--5||g__BRH-c0--1||g__Blastococcus--4||g__Bosea--4||g__Bradyrhizobium--1||g__Brenneria--1||g__Brevundimonas--1||g__Burkholderia--1||g__CAIMFV01--1||g__CAIMWE01--2||g__CAIULK01--2||g__CAIVJW01--1||g__Caulobacter--1||g__Cellulomonas--3||g__Corallococcus--1||g__DRKI01--1||g__Dactylosporangium--1||g__E85--1||g__Emcibacter--1||g__Erythrobacter--1||g__GCA-002748415--2||g__Gemmata--1||g__Geodermatophilus--1||g__Geomonas--17||g__Geothrix--7||g__Giesbergeria--1||g__Guyparkeria--1||g__Halomonas--1||g__Herbaspirillum--1||g__Ideonella--1||g__Imhoffiella--1||g__Intestinimonas--1||g__JABDIP01--1||g__JABIRP01--1||g__JACDEC01--1||g__JACOUN01--1||g__JACPAU01--1||g__JADGAQ01--1||g__JADJTI01--1||g__JAEUJG01--2||g__JAEUJT01--1||g__JAFLCR01--12||g__Kineosporia--2||g__Kushneria--2||g__L22--1||g__Magnetospirillum--5||g__Marinobacter--1||g__Methylobacterium--1||g__Modestobacter--1||g__Myxococcus--1||g__NIC37A-2--3||g__Natrarchaeobius--1||g__Natrialba--1||g__Neorhizobium--1||g__Nitrospira_A--1||g__Nitrospirillum--1||g__Nocardioides--4||g__Noviherbaspirillum--1||g__Novosphingobium--2||g__Oharaeibacter--2||g__PFJX01--3||g__PR03--1||g__Paenibacillus--3||g__Paenibacillus_A--4||g__Paludibaculum--1||g__Paraburkholderia--2||g__Pelethomonas--1||g__Pelotalea--1||g__Phaeospirillum--4||g__Phenylobacterium--4||g__Pinisolibacter--7||g__Plasticicumulans--1||g__Pseudomonas--3||g__Pseudomonas_A--6||g__Pseudomonas_E--26||g__Pseudomonas_O--1||g__Pseudomonas_Q--1||g__QWPN01--1||g__Quadrisphaera--1||g__Rhizobacter--1||g__Rhodobacter--1||g__Rhodoblastus--1||g__Rhodothermus--1||g__Rhodovibrio--1||g__Roseiarcus--1||g__Roseococcus--2||g__Roseomonas--1||g__S140-43--6||g__S144-34--1||g__SXKJ01--6||g__SYFR01--1||g__SYLY01--1||g__Saccharibacillus--2||g__Shimia--2||g__Skermanella--1||g__Sphingobium--1||g__Sphingomicrobium--1||g__Sphingomonas--5||g__Sphingomonas_B--1||g__Sulfuritalea--1||g__Tepidamorphus--1||g__Thalassobaculum_A--2||g__Thauera--6||g__UBA1306--8||g__UBA6100--2||g__UBA6814--2||g__UBA8260--4||g__Virgisporangium--1||g__WQXQ01--2:capture_order_counter=o__Acetobacterales--3||o__Acidoferrales--4||o__Actinomycetales--9||o__Azospirillales--7||o__Bryobacterales--2||o__Burkholderiales--30||o__Caulobacterales--7||o__Chromatiales--1||o__Competibacterales--1||o__DSM-16000--1||o__Desulfobulbales--1||o__Desulfovibrionales--2||o__Enterobacterales--4||o__Gemmatales--1||o__Geobacterales--18||o__Halobacteriales--2||o__Halothiobacillales--1||o__Holophagales--7||o__Kiloniellales--1||o__Lachnospirales--1||o__Magnetococcales--1||o__Methylomirabilales--1||o__Mycobacteriales--26||o__Myxococcales--4||o__Nitrococcales--1||o__Nitrospirales--1||o__OPB41--2||o__Oscillospirales--2||o__Paenibacillales--9||o__Pirellulales--1||o__Planctomycetales--6||o__Polyangiales--5||o__Propionibacteriales--4||o__Pseudomonadales--42||o__Rhizobiales--21||o__Rhodobacterales--3||o__Rhodospirillales--11||o__Rhodothermales--1||o__Rickettsiales--12||o__S140-43--6||o__S144-34--1||o__Sphingomonadales--12||o__Thalassobaculales--3||o__Treponematales--12||o__UBA11346--1||o__UBA5066--2||o__UBA8260--4||o__UBA9160--1:capture_phylum_counter=p__Acidobacteriota--15||p__Actinobacteriota--41||p__Bacteroidota--1||p__Desulfobacterota--19||p__Desulfobacterota_I--2||p__Dormibacterota--4||p__Firmicutes--9||p__Firmicutes_A--3||p__Halobacteriota--2||p__Methylomirabilota--1||p__Myxococcota--9||p__Myxococcota_A--1||p__Nitrospirota--1||p__Planctomycetota--9||p__Proteobacteria--169||p__Spirochaetota--12:capture_species_counter=s__Acetatifactor sp003612485--1||s__Acidoferrum sp003223255--4||s__Actinoplanes auranticolor--3||s__Actinoplanes brasiliensis--1||s__Actinoplanes durhamensis--3||s__Actinoplanes ferrugineus_A--1||s__Actinoplanes italicus--2||s__Actinoplanes liguriensis--1||s__Actinoplanes missouriensis--1||s__Actinoplanes philippinensis--1||s__Actinoplanes utahensis--3||s__Actinoplanes xinjiangensis--1||s__Actinosynnema auranticum--1||s__Aeromonas hydrophila--2||s__Aeromonas jandaei--1||s__Anaeromyxobacter dehalogenans_B--1||s__Aquabacter sp017742835--1||s__Azonexus sp002470165--9||s__Azonexus sp016705475--2||s__Azospirillum brasilense_B--2||s__Azospirillum lipoferum--1||s__Azospirillum picis--1||s__Azospirillum sp003115975--1||s__BRH-c0 sp000961645--1||s__Blastococcus saxobsidens--3||s__Blastococcus sp900109665--1||s__Bosea sp001713455--1||s__Bosea sp001898115--2||s__Bosea sp900466745--1||s__Bradyrhizobium erythrophlei_A--1||s__Brenneria goodwinii--1||s__Brevundimonas mediterranea--1||s__Burkholderia sp017104645--1||s__CAIMFV01 sp903874895--1||s__CAIMWE01 sp903845115--2||s__CAIULK01 sp903899885--2||s__CAIVJW01 sp903906315--1||s__Caulobacter sp011058465--1||s__Cellulomonas sp009785115--1||s__Cellulomonas sp014763765--1||s__Cellulomonas sp017744555--1||s__Corallococcus sp016458225--1||s__DRKI01 sp011051875--1||s__Dactylosporangium siamense--1||s__E85 sp003149435--1||s__Emcibacter nanhaiensis--1||s__Erythrobacter xiamenensis--1||s__GCA-002748415 sp002748415--2||s__Gemmata obscuriglobus--1||s__Geodermatophilus amargosae--1||s__Geomonas bemidjiensis--1||s__Geomonas limicola--13||s__Geomonas pelophila--1||s__Geomonas silvestris--2||s__Geothrix sp016195985--5||s__Geothrix sp017859995--1||s__Geothrix sp903840385--1||s__Giesbergeria sp012932145--1||s__Guyparkeria sp003932495--1||s__Halomonas subterranea--1||s__Herbaspirillum rubrisubalbicans--1||s__Ideonella dechloratans--1||s__Imhoffiella purpurea--1||s__Intestinimonas merdavium--1||s__JABDIP01 sp013003675--1||s__JABIRP01 sp018699735--1||s__JACDEC01 sp013816645--1||s__JACOUN01 sp016177805--1||s__JACPAU01 sp016180705--1||s__JADGAQ01 sp015231925--1||s__JADJTI01 sp016711265--1||s__JAEUJG01 sp016794765--2||s__JAEUJT01 sp016793525--1||s__JAFLCR01 sp017302755--12||s__Kineosporia aurantiaca--2||s__Kushneria phyllosphaerae--2||s__L22 sp015904235--1||s__Magnetospirillum sp006218045--4||s__Magnetospirillum sp902729435--1||s__Marinobacter nitratireducens--1||s__Methylobacterium currus--1||s__Modestobacter marinus--1||s__Myxococcus sp010998615--1||s__NIC37A-2 sp002085155--3||s__Natrarchaeobius swarupiae--1||s__Natrialba chahannaoensis--1||s__Neorhizobium sp003491345--1||s__Nitrospira_A sp900170025--1||s__Nitrospirillum iridis--1||s__Nocardioides lianchengensis--1||s__Nocardioides sp001425025--1||s__Nocardioides sp009823805--2||s__Noviherbaspirillum sp003591035--1||s__Novosphingobium sp004211435--1||s__Novosphingobium sp005145025--1||s__Oharaeibacter diazotrophicus--2||s__PFJX01 sp903883985--3||s__PR03 sp018262315--1||s__Paenibacillus barcinonensis--3||s__Paenibacillus_A faecis--2||s__Paenibacillus_A phocaensis--2||s__Paludibaculum sp017307505--1||s__Paraburkholderia piptadeniae--1||s__Paraburkholderia sp002870125--1||s__Pelethomonas sp910579965--1||s__Pelotalea sp012556225--1||s__Phaeospirillum sp903853455--4||s__Phenylobacterium sp001557235--4||s__Pinisolibacter sp002298965--7||s__Plasticicumulans sp003962905--1||s__Pseudomonas nitroreducens_A--3||s__Pseudomonas_A songnenensis--3||s__Pseudomonas_A sp003488145--2||s__Pseudomonas_A stutzeri_E--1||s__Pseudomonas_E fluorescens_AP--3||s__Pseudomonas_E fluorescens_M--1||s__Pseudomonas_E frederiksbergensis_D--1||s__Pseudomonas_E fulgida--6||s__Pseudomonas_E fuscovaginae_A--1||s__Pseudomonas_E fuscovaginae_B--2||s__Pseudomonas_E gingeri_B--1||s__Pseudomonas_E mandelii--2||s__Pseudomonas_E protegens_B--2||s__Pseudomonas_E putida_B--1||s__Pseudomonas_E putida_V--1||s__Pseudomonas_E sp001259595--1||s__Pseudomonas_E sp002699985--1||s__Pseudomonas_E sp003852235--1||s__Pseudomonas_E sp014268755--1||s__Pseudomonas_E taiwanensis--1||s__Pseudomonas_O kuykendallii--1||s__Pseudomonas_Q sp013395055--1||s__QWPN01 sp005789975--1||s__Quadrisphaera sp014270065--1||s__Rhizobacter gummiphilus--1||s__Rhodobacter capsulatus--1||s__Rhodoblastus acidophilus_A--1||s__Rhodothermus marinus--1||s__Rhodovibrio sodomensis--1||s__Roseiarcus sp003164915--1||s__Roseococcus suduntuyensis--1||s__Roseococcus thiosulfatophilus--1||s__Roseomonas rosea--1||s__S140-43 sp015491615--6||s__S144-34 sp015494165--1||s__SXKJ01 sp005798445--6||s__SYFR01 sp005800325--1||s__SYLY01 sp005808475--1||s__Saccharibacillus sp002205895--2||s__Shimia sp017744095--2||s__Skermanella aerolata--1||s__Sphingobium estronivorans--1||s__Sphingomicrobium sp003970925--1||s__Sphingomonas gellani--1||s__Sphingomonas hankookensis--2||s__Sphingomonas sp000786205--1||s__Sphingomonas sp001421535--1||s__Sphingomonas_B sp002291855--1||s__Sulfuritalea sp016712985--1||s__Tepidamorphus sp905479765--1||s__Thalassobaculum_A fulvum--1||s__Thalassobaculum_A sp018401495--1||s__Thauera sp017997795--6||s__UBA1306 sp002307245--8||s__UBA6100 sp016926975--2||s__UBA6814 sp002452635--2||s__UBA8260 sp003134115--4||s__Virgisporangium aurantiacum--1||s__WQXQ01 sp009778155--1||s__WQXQ01 sp009786455--1:evalue_avg=1.0441014493705798e-14:evalue_max=1.44e-12:evalue_min=2.7e-98:evalue_std=1.2258042792343388e-13:evalue_sum=1.4408600001314001e-12:gapopen_avg=0.1956521739130435:gapopen_max=3.0:gapopen_min=0.0:gapopen_std=0.4960971127583897:gapopen_sum=27.0:gtdb_class_counter=c__Acidimicrobiia--1||c__Actinomycetia--189||c__Gammaproteobacteria--1||c__UBA9160--1:gtdb_domain_counter=d__Bacteria--192:gtdb_family_counter=f__Acidothermaceae--1||f__Cellulomonadaceae--28||f__Cryptosporangiaceae--4||f__Demequinaceae--6||f__Granulosicoccaceae--1||f__Ilumatobacteraceae--1||f__Kineosporiaceae--5||f__Micromonosporaceae--138||f__Nitriliruptoraceae--1||f__Nocardioidaceae--1||f__Quadrisphaeraceae--4||f__SZUA-336--1||f__Streptosporangiaceae--1:gtdb_genus_counter=g__Acidothermus--1||g__Actinoplanes--119||g__Actinotalea--3||g__Catenuloplanes--2||g__Cellulomonas--22||g__Cryptosporangium--4||g__Dactylosporangium--4||g__Demequina--6||g__Granulosicoccus--1||g__JAAYAH01--1||g__JABDRL01--1||g__Micromonospora_E--1||g__Nocardioides--1||g__Pilimelia--3||g__Planomonospora--1||g__Quadrisphaera--4||g__R-H-3--4||g__SKJO01--1||g__SZUA-336--1||g__Sanguibacter--2||g__Spirilliplanes--1||g__VFMC01--1||g__Virgisporangium--7||g__Xylanimonas--1:gtdb_order_counter=o__Acidimicrobiales--1||o__Acidothermales--1||o__Actinomycetales--43||o__Granulosicoccales--1||o__Mycobacteriales--142||o__Nitriliruptorales--1||o__Propionibacteriales--1||o__SZUA-336--1||o__Streptosporangiales--1:gtdb_phylum_counter=p__Actinobacteriota--190||p__Myxococcota_A--1||p__Proteobacteria--1:gtdb_species_counter=s__Acidothermus cellulolyticus--1||s__Actinoplanes abujensis--2||s__Actinoplanes atraurantiacus--4||s__Actinoplanes auranticolor--2||s__Actinoplanes bogorensis--2||s__Actinoplanes brasiliensis--2||s__Actinoplanes campanulatus--2||s__Actinoplanes consettensis--3||s__Actinoplanes couchii--4||s__Actinoplanes cyaneus--2||s__Actinoplanes deccanensis--2||s__Actinoplanes derwentensis--4||s__Actinoplanes digitatis--1||s__Actinoplanes durhamensis--3||s__Actinoplanes endophyticus--1||s__Actinoplanes ferrugineus--3||s__Actinoplanes ferrugineus_A--4||s__Actinoplanes friuliensis--2||s__Actinoplanes globisporus--3||s__Actinoplanes humidus--5||s__Actinoplanes ianthinogenes--2||s__Actinoplanes italicus--3||s__Actinoplanes lobatus--3||s__Actinoplanes lutulentus--2||s__Actinoplanes missouriensis--2||s__Actinoplanes nipponensis--1||s__Actinoplanes octamycinicus--2||s__Actinoplanes palleronii--3||s__Actinoplanes philippinensis--3||s__Actinoplanes rectilineatus--3||s__Actinoplanes regularis--2||s__Actinoplanes rishiriensis--1||s__Actinoplanes siamensis--2||s__Actinoplanes sp000389965--2||s__Actinoplanes sp001553785--1||s__Actinoplanes sp003999975--2||s__Actinoplanes sp004001265--2||s__Actinoplanes sp012933445--1||s__Actinoplanes sp015704865--2||s__Actinoplanes sp016464385--2||s__Actinoplanes sp016785085--2||s__Actinoplanes sp016834655--2||s__Actinoplanes sp017592555--2||s__Actinoplanes sp900119315--2||s__Actinoplanes subtropicus--3||s__Actinoplanes teichomyceticus--2||s__Actinoplanes tereljensis--5||s__Actinoplanes toevensis--3||s__Actinoplanes utahensis--3||s__Actinoplanes xinjiangensis--3||s__Actinotalea fermentans--1||s__Actinotalea sp000526515--1||s__Actinotalea sp008364845--1||s__Catenuloplanes japonicus--2||s__Cellulomonas aerilata--1||s__Cellulomonas biazotea--1||s__Cellulomonas cellulans_A--1||s__Cellulomonas citrea--2||s__Cellulomonas denverensis--2||s__Cellulomonas hominis--1||s__Cellulomonas hominis_C--1||s__Cellulomonas oligotrophica--1||s__Cellulomonas pakistanensis--1||s__Cellulomonas sp001898185--1||s__Cellulomonas sp003115775--1||s__Cellulomonas sp003696205--1||s__Cellulomonas sp006715865--1||s__Cellulomonas sp008033115--1||s__Cellulomonas sp009720485--1||s__Cellulomonas sp011603975--1||s__Cellulomonas sp012927595--1||s__Cellulomonas sp014763765--1||s__Cellulomonas sp018898235--1||s__Cellulomonas telluris--1||s__Cryptosporangium arvum--2||s__Cryptosporangium aurantiacum--2||s__Dactylosporangium aurantiacum--1||s__Dactylosporangium siamense--1||s__Dactylosporangium sucinum--2||s__Demequina gelatinilytica--1||s__Demequina iriomotensis--1||s__Demequina lutea_A--1||s__Demequina salsinemoris--1||s__Demequina sp002090115--1||s__Demequina subtropica--1||s__Granulosicoccus antarcticus--1||s__JAAYAH01 sp012719445--1||s__JABDRL01 sp013041765--1||s__Micromonospora_E pattaloongensis--1||s__Nocardioides sp001425025--1||s__Pilimelia anulata--1||s__Pilimelia terevasa--2||s__Planomonospora sp015711645--1||s__Quadrisphaera granulorum--1||s__Quadrisphaera sp008041935--2||s__Quadrisphaera sp014270065--1||s__R-H-3 sp002198655--1||s__R-H-3 sp002198675--2||s__R-H-3 sp016213575--1||s__SKJO01 sp007121975--1||s__SZUA-336 sp003247575--1||s__Sanguibacter antarcticus--1||s__Sanguibacter keddieii--1||s__Spirilliplanes yamanashiensis--1||s__VFMC01 sp009704985--1||s__Virgisporangium aliadipatigenens--2||s__Virgisporangium aurantiacum--4||s__Virgisporangium ochraceum--1||s__Xylanimonas oleitrophica--1:heptad_counter=MCP-24H--2||MCP-38H--484||MCP-42H--1||MCP-44H--2||MCP-52H--1:lbd_counter=:lca_tree=c__Actinomycetia:length_avg=129.1231884057971:length_max=191.0:length_min=32.0:length_std=29.107766766109513:length_sum=17819.0:mismatch_avg=12.333333333333334:mismatch_max=53.0:mismatch_min=0.0:mismatch_std=10.190401475822373:mismatch_sum=1702.0:name=N915211:qcovhsp_avg=98.68115942028986:qcovhsp_max=100.0:qcovhsp_min=95.1:qcovhsp_std=1.366040189459:qcovhsp_sum=13618.0:qend_avg=130.32608695652175:qend_max=181.0:qend_min=33.0:qend_std=29.955724759888444:qend_sum=17985.0:qstart_avg=2.5144927536231885:qstart_max=9.0:qstart_min=1.0:qstart_std=1.952858684107248:qstart_sum=347.0:ref_name_counter=GB_GCA_009779195.1_protein.faa_WRET01000012.1_20@PF00015_full_PFAM.338.504--1||GB_GCA_900102115.1_protein.faa_FNAW01000026.1_1@PF00015_full_PFAM.364.435--1||GB_GCA_903898185.1_protein.faa_CAIUEN010000399.1_3@PF00015_full_PFAM.690.773--1||RS_GCF_000015025.1_protein.faa_NC_008578.1_1787@PF00015_full_PFAM.193.378--10||RS_GCF_000379645.1_protein.faa_NZ_KB903328.1_267@PF00015_full_PFAM.325.510--4||RS_GCF_000494755.1_protein.faa_NC_022657.1_2670@PF00015_full_PFAM.338.507--7||RS_GCF_000494755.1_protein.faa_NC_022657.1_8158@PF00015_full_PFAM.328.505--3||RS_GCF_001553785.1_protein.faa_NZ_LOJP01000001.1_2210@PF00015_full_PFAM.351.530--1||RS_GCF_002198675.1_protein.faa_NZ_MWLL01000251.1_10@PF00015_full_PFAM.342.516--1||RS_GCF_003001815.1_protein.faa_NZ_PVMZ01000019.1_11@PF00015_full_PFAM.328.504--4||RS_GCF_003148685.1_protein.faa_NZ_QGGR01000001.1_642@PF00015_full_PFAM.325.510--4||RS_GCF_004001265.1_protein.faa_NZ_AP019371.1_5587@PF00015_full_PFAM.331.505--1||RS_GCF_011250635.1_protein.faa_NZ_JAANNP010000046.1_2@PF00015_full_PFAM.340.521--1||RS_GCF_011947225.1_protein.faa_NZ_JAATVW010000005.1_245@PF00015_full_PFAM.352.532--1||RS_GCF_012933445.1_protein.faa_NZ_JABBNC010000002.1_55@PF00015_full_PFAM.331.506--2||RS_GCF_014647515.1_protein.faa_NZ_BMPI01000009.1_154@PF00015_full_PFAM.336.514--2||RS_GCF_014647795.1_protein.faa_NZ_BMPW01000013.1_112@PF00015_full_PFAM.324.501--3||RS_GCF_014647915.1_protein.faa_NZ_BMQC01000011.1_25@PF00015_full_PFAM.319.505--1||RS_GCF_014648175.1_protein.faa_NZ_BMQP01000018.1_115@PF00015_full_PFAM.359.533--2||RS_GCF_016862175.1_protein.faa_NZ_BOML01000009.1_61@PF00015_full_PFAM.331.504--2||RS_GCF_016862275.1_protein.faa_NZ_BOMQ01000052.1_50@PF00015_full_PFAM.341.524--1||RS_GCF_016862375.1_protein.faa_NZ_BOMV01000066.1_18@PF00015_full_PFAM.335.506--4||RS_GCF_016862455.1_protein.faa_NZ_BOMZ01000088.1_79@PF00015_full_PFAM.329.509--2||RS_GCF_016863475.1_protein.faa_NZ_BOOY01000001.1_11@PF00015_full_PFAM.325.501--24||RS_GCF_016863635.1_protein.faa_NZ_BOPG01000045.1_197@PF00015_full_PFAM.338.513--1||RS_GCF_016863635.1_protein.faa_NZ_BOPG01000094.1_8@PF00015_full_PFAM.349.526--1||RS_GCF_016863655.1_protein.faa_NZ_BOPH01000022.1_159@PF00015_full_PFAM.317.505--1||RS_GCF_018332655.1_protein.faa_NZ_BOQL01000015.1_58@PF00015_full_PFAM.342.510--5||RS_GCF_018332655.1_protein.faa_NZ_BOQL01000018.1_128@PF00015_full_PFAM.339.508--1||RS_GCF_018332655.1_protein.faa_NZ_BOQL01000025.1_97@PF00015_full_PFAM.328.505--20||RS_GCF_018332715.1_protein.faa_NZ_BOQP01000034.1_98@PF00015_full_PFAM.329.502--1||RS_GCF_018829635.1_protein.faa_NZ_JAHKKG010000002.1_288@PF00015_full_PFAM.322.498--3||RS_GCF_900101465.1_protein.faa_NZ_FMZM01000007.1_1@PF00015_full_PFAM.342.429--2||RS_GCF_900104725.1_protein.faa_NZ_LT629758.1_2865@PF00015_full_PFAM.330.508--1||RS_GCF_900104725.1_protein.faa_NZ_LT629758.1_8945@PF00015_full_PFAM.341.512--3||RS_GCF_900104725.1_protein.faa_NZ_LT629758.1_9434@PF00015_full_PFAM.322.508--1||RS_GCF_900107255.1_protein.faa_NZ_FNPH01000003.1_532@PF00015_full_PFAM.327.499--4||RS_GCF_900113015.1_protein.faa_NZ_FONV01000007.1_364@PF00015_full_PFAM.329.502--3||RS_GCF_900113015.1_protein.faa_NZ_FONV01000009.1_195@PF00015_full_PFAM.146.325--1||RS_GCF_900114385.1_protein.faa_NZ_FOSW01000014.1_1@PF00015_full_PFAM.361.416--1||RS_GCF_900119315.1_protein.faa_NZ_LT827010.1_4051@PF00015_full_PFAM.346.514--1||RS_GCF_900143005.1_protein.faa_NZ_FRCS01000001.1_133@PF00015_full_PFAM.345.517--1||RS_GCF_900143005.1_protein.faa_NZ_FRCS01000027.1_8@PF00015_full_PFAM.340.518--3||RS_GCF_900215205.1_protein.faa_NZ_OBDY01000027.1_142@PF00015_full_PFAM.333.412--1:scovhsp_avg=74.7804347826087:scovhsp_max=98.3:scovhsp_min=50.3:scovhsp_std=13.833424341306982:scovhsp_sum=10319.7:send_avg=141.0072463768116:send_max=176.0:send_min=52.0:send_std=27.84747203843746:send_sum=19459.0:sstart_avg=13.079710144927537:sstart_max=61.0:sstart_min=1.0:sstart_std=16.221127789912902:sstart_sum=1805.0])0.936:0.0218247[&&NHX:Sample_counter=rhizpot1--200||rhizpot2--29||rhizpot3--196||rhiztom1--21||rhiztom2--33||rhiztom3--58:Type_counter=GTDB--319||capture--537:besthit_avg=85.9364055299539:besthit_max=100.0:besthit_min=52.5:besthit_std=10.421355032992253:besthit_sum=18648.199999999997:bitscore_avg=184.19585253456222:bitscore_max=283.0:bitscore_min=55.8:bitscore_std=49.522373650484006:bitscore_sum=39970.5:capture_class_counter=c__Acidimicrobiia--1||c__Acidobacteriae--7||c__Actinomycetia--65||c__Alphaproteobacteria--165||c__Anaerolineae--1||c__Bacilli--9||c__Clostridia--4||c__Coriobacteriia--2||c__Desulfobacteria--1||c__Desulfobulbia--1||c__Desulfovibrionia--3||c__Desulfuromonadia--33||c__Dormibacteria--14||c__Gammaproteobacteria--152||c__Gemmatimonadetes--1||c__Halobacteria--13||c__Holophagae--15||c__Magnetococcia--2||c__Methylomirabilia--1||c__Myxococcia--7||c__Nitrospiria--1||c__Planctomycetia--10||c__Polyangia--9||c__Rhodothermia--1||c__Spirochaetia--12||c__Thermoanaerobaculia--2||c__Thermoleophilia--1||c__UBA11346--1||c__UBA2968--1||c__UBA7883--1||c__UBA9160--1:capture_domain_counter=d__Archaea--13||d__Bacteria--524:capture_family_counter=f__Acetobacteraceae--5||f__Actinomycetaceae--2||f__Aeromonadaceae--5||f__Anaeromyxobacteraceae--1||f__Ancalomicrobiaceae--13||f__Azospirillaceae--13||f__Beijerinckiaceae--29||f__Bryobacteraceae--3||f__Burkholderiaceae--16||f__Caulobacteraceae--18||f__Cellulomonadaceae--4||f__Chromatiaceae--2||f__Competibacteraceae--1||f__Dermatophilaceae--1||f__Desulfatibacillaceae--1||f__Desulfobulbaceae--1||f__Desulfovibrionaceae--3||f__Dongiaceae--2||f__Emcibacteraceae--2||f__Enterobacteriaceae--6||f__GCA-002748415--2||f__Gemmataceae--1||f__Gemmatimonadaceae--1||f__Geobacteraceae--28||f__Geodermatophilaceae--9||f__Haladaptataceae--1||f__Halomonadaceae--3||f__Halorhodospiraceae--1||f__Halothiobacillaceae--1||f__Holophagaceae--15||f__Hyphomonadaceae--1||f__Inquilinaceae--1||f__JACPAU01--1||f__JACRLM01--1||f__JADGAQ01--1||f__JAFLCR01--12||f__Kiloniellaceae--1||f__Kineosporiaceae--2||f__Lachnospiraceae--1||f__Magnetaquicoccaceae--1||f__Magnetospirillaceae--15||f__Maricaulaceae--1||f__Micromonosporaceae--35||f__Motilibacteraceae--1||f__Myxococcaceae--6||f__Natrialbaceae--12||f__Nitrococcaceae--1||f__Nitrospiraceae--1||f__Nocardioidaceae--6||f__Oleiphilaceae--1||f__Oscillospiraceae--3||f__PR03--1||f__Paenibacillaceae--9||f__Pirellulaceae--1||f__Planctomycetaceae--6||f__Pleomorphomonadaceae--4||f__Polyangiaceae--9||f__Porticoccaceae--1||f__Pseudomonadaceae--67||f__Pseudonocardiaceae--1||f__Pseudopelobacteraceae--5||f__Quadrisphaeraceae--2||f__Rhizobiaceae--6||f__Rhodobacteraceae--7||f__Rhodocyclaceae--20||f__Rhodospirillaceae--1||f__Rhodothermaceae--1||f__Rhodovibrionaceae--1||f__S140-43--8||f__S144-34--8||f__SZUA-35--1||f__Solirubrobacteraceae--1||f__Sphingomonadaceae--19||f__Succinivibrionaceae--1||f__Tepidamorphaceae--1||f__Termitinemataceae--2||f__Thalassobaculaceae--5||f__Thiobacillaceae--7||f__Thiohalomonadaceae--1||f__UBA11346--1||f__UBA11657--1||f__UBA1268--2||f__UBA2279--2||f__UBA5066--2||f__UBA7541--4||f__UBA8231--1||f__UBA8260--14||f__UBA8932--10||f__Xanthobacteraceae--8||f__Xanthomonadaceae--2:capture_genus_counter=g__Acetatifactor--1||g__Acidoferrum--4||g__Acidovorax_A--1||g__Actinoplanes--30||g__Actinosynnema--1||g__Aeromonas--5||g__Allorhizobium--1||g__Alpha-05--1||g__Aminidesulfovibrio--1||g__Anaeromyxobacter--1||g__Aquabacter--1||g__Azonexus--11||g__Azospirillum--7||g__BD1--1||g__BOG-933--1||g__BRH-c0--1||g__Blastococcus--5||g__Blastopirellula--1||g__Bordetella_C--1||g__Bosea--5||g__Bradyrhizobium--5||g__Brenneria--1||g__Brevundimonas--1||g__Burkholderia--1||g__CADEDH01--1||g__CAIMFV01--1||g__CAIMWE01--2||g__CAIQQQ01--1||g__CAIULK01--2||g__CAIVJW01--5||g__CLL3-39--1||g__Castellaniella--1||g__Caulobacter--3||g__Cellulomonas--4||g__Corallococcus--3||g__DRKI01--1||g__Dactylosporangium--2||g__Desulfatibacillum--1||g__Dongia--1||g__E85--1||g__Emcibacter--2||g__Erythrobacter--1||g__FEN-1143--1||g__GCA-002748415--2||g__GCA-2724215--1||g__Gemmata--1||g__Gemmatirosa--1||g__Geobacter--5||g__Geodermatophilus--2||g__Geomesophilobacter--1||g__Geomonas--22||g__Geothrix--15||g__Giesbergeria--1||g__Guyparkeria--1||g__Halomonas--1||g__Halorussus--1||g__Haloterrigena--2||g__Herbaspirillum--5||g__Ideonella--1||g__Imhoffiella--2||g__Intestinimonas--1||g__JAANAU01--1||g__JABDIP01--1||g__JABDRL01--1||g__JABIRP01--1||g__JACDEC01--1||g__JACOUN01--1||g__JACPAU01--1||g__JACPFJ01--1||g__JACRCG01--3||g__JADGAO01--1||g__JADGAQ01--1||g__JADJTI01--1||g__JAEUJG01--2||g__JAEUJT01--1||g__JAFLCR01--12||g__Kineosporia--2||g__Kushneria--2||g__L22--1||g__Magnetospirillum--5||g__Maricaulis--1||g__Marinobacter--1||g__Methylobacterium--20||g__Microvirga--1||g__Modestobacter--2||g__Motilibacter--1||g__Myxococcus--1||g__NIC37A-2--3||g__Natrarchaeobius--1||g__Natrialba--2||g__Natrinema--6||g__Natronolimnobius--1||g__Neorhizobium--2||g__Nitrospira_A--1||g__Nitrospirillum--1||g__Nocardioides--6||g__Noviherbaspirillum--1||g__Novosphingobium--3||g__Oceanitalea--2||g__Oharaeibacter--3||g__PFJX01--7||g__PR03--1||g__Paenibacillus--3||g__Paenibacillus_A--4||g__Paludibaculum--1||g__Paraburkholderia--2||g__Pararhizobium--1||g__Patulibacter--1||g__Pectobacterium--5||g__Pelagibius--1||g__Pelethomonas--2||g__Pelotalea--1||g__Phaeospirillum--8||g__Phenylobacterium--13||g__Pinisolibacter--13||g__Plasticicumulans--1||g__Polyangium_A--1||g__Pseudaminobacter--1||g__Pseudomonas--4||g__Pseudomonas_A--9||g__Pseudomonas_E--50||g__Pseudomonas_M--1||g__Pseudomonas_O--1||g__Pseudomonas_Q--1||g__Pseudomonas_R--1||g__QWPN01--2||g__Quadrisphaera--2||g__Rhabdaerophilum--1||g__Rhizobacter--1||g__Rhizobium--1||g__Rhodobacter--1||g__Rhodoblastus--1||g__Rhodopseudomonas--1||g__Rhodothermus--1||g__Rhodovibrio--1||g__Roseiarcus--1||g__Roseococcus--2||g__Roseomonas--1||g__Roseomonas_A--1||g__S140-43--8||g__S144-34--8||g__SG-bin9--1||g__SKYL01--1||g__SXKJ01--6||g__SYFR01--1||g__SYLY01--1||g__SYSU-D60014--1||g__Saccharibacillus--2||g__Shimia--5||g__Skermanella--4||g__Sphingobium--1||g__Sphingomicrobium--1||g__Sphingomonas--8||g__Sphingomonas_B--4||g__Sphingomonas_N--1||g__Stenotrophomonas--1||g__Succinivibrio--1||g__Sulfopaludibacter--1||g__Sulfuritalea--1||g__Sulfurivermis--1||g__Tepidamorphus--1||g__Thalassobaculum_A--4||g__Thauera--7||g__UBA1306--8||g__UBA6100--2||g__UBA6814--2||g__UBA7672--1||g__UBA8260--14||g__Virgisporangium--2||g__WQXQ01--2||g__Xanthomonas--1:capture_order_counter=o__Acetobacterales--5||o__Acidimicrobiales--1||o__Acidoferrales--4||o__Actinomycetales--13||o__Anaerolineales--1||o__Azospirillales--13||o__Bryobacterales--3||o__Burkholderiales--43||o__Caulobacterales--20||o__Chromatiales--2||o__Competibacterales--1||o__DSM-16000--1||o__Desulfobacterales--1||o__Desulfobulbales--1||o__Desulfovibrionales--3||o__Dongiales--2||o__Enterobacterales--12||o__Gemmatales--1||o__Gemmatimonadales--1||o__Geobacterales--33||o__Halobacteriales--13||o__Halothiobacillales--1||o__Holophagales--15||o__Kiloniellales--2||o__Lachnospirales--1||o__Magnetococcales--2||o__Methylomirabilales--1||o__Motilibacterales--1||o__Mycobacteriales--45||o__Myxococcales--7||o__Nitrococcales--2||o__Nitrospirales--1||o__OPB41--2||o__Oscillospirales--3||o__Paenibacillales--9||o__Pirellulales--3||o__Planctomycetales--6||o__Polyangiales--9||o__Propionibacteriales--6||o__Pseudomonadales--72||o__Rhizobiales--61||o__Rhodobacterales--7||o__Rhodospirillales--16||o__Rhodothermales--1||o__Rickettsiales--12||o__S140-43--8||o__S144-34--8||o__Solirubrobacterales--1||o__Sphingomonadales--21||o__Thalassobaculales--5||o__Thiohalomonadales--1||o__Treponematales--12||o__UBA11346--1||o__UBA5066--2||o__UBA7883--1||o__UBA8231--1||o__UBA8260--14||o__UBA9160--1||o__Xanthomonadales--2:capture_phylum_counter=p__Acidobacteriota--24||p__Actinobacteriota--69||p__Bacteroidota--1||p__Chloroflexota--1||p__Desulfobacterota--35||p__Desulfobacterota_I--3||p__Dormibacterota--14||p__Firmicutes--9||p__Firmicutes_A--4||p__Gemmatimonadota--1||p__Halobacteriota--13||p__Latescibacterota--1||p__Methylomirabilota--1||p__Myxococcota--16||p__Myxococcota_A--1||p__Nitrospinota--1||p__Nitrospirota--1||p__Planctomycetota--11||p__Proteobacteria--319||p__Spirochaetota--12:capture_species_counter=s__Acetatifactor sp003612485--1||s__Acidoferrum sp003223255--4||s__Acidovorax_A oryzae--1||s__Actinoplanes auranticolor--6||s__Actinoplanes brasiliensis--1||s__Actinoplanes cyaneus--1||s__Actinoplanes deccanensis--1||s__Actinoplanes durhamensis--3||s__Actinoplanes ferrugineus_A--1||s__Actinoplanes italicus--2||s__Actinoplanes liguriensis--4||s__Actinoplanes missouriensis--2||s__Actinoplanes philippinensis--2||s__Actinoplanes siamensis--1||s__Actinoplanes utahensis--4||s__Actinoplanes xinjiangensis--2||s__Actinosynnema auranticum--1||s__Aeromonas hydrophila--3||s__Aeromonas jandaei--1||s__Aeromonas piscicola--1||s__Allorhizobium sp002600635--1||s__Alpha-05 sp003250275--1||s__Aminidesulfovibrio sp002382645--1||s__Anaeromyxobacter dehalogenans_B--1||s__Aquabacter sp017742835--1||s__Azonexus sp002470165--9||s__Azonexus sp016705475--2||s__Azospirillum brasilense_B--2||s__Azospirillum halopraeferens--2||s__Azospirillum lipoferum--1||s__Azospirillum picis--1||s__Azospirillum sp003115975--1||s__BD1 sp003670425--1||s__BOG-933 sp003165295--1||s__BRH-c0 sp000961645--1||s__Blastococcus atacamensis--1||s__Blastococcus saxobsidens--3||s__Blastococcus sp900109665--1||s__Blastopirellula retiformator--1||s__Bordetella_C sp002209485--1||s__Bosea sp001713455--2||s__Bosea sp001898115--2||s__Bosea sp900466745--1||s__Bradyrhizobium daqingense--1||s__Bradyrhizobium denitrificans--1||s__Bradyrhizobium diazoefficiens_E--1||s__Bradyrhizobium erythrophlei_A--1||s__Bradyrhizobium manausense_A--1||s__Brenneria goodwinii--1||s__Brevundimonas mediterranea--1||s__Burkholderia sp017104645--1||s__CADEDH01 sp902826025--1||s__CAIMFV01 sp903874895--1||s__CAIMWE01 sp903845115--2||s__CAIQQQ01 sp903873995--1||s__CAIULK01 sp903899885--2||s__CAIVJW01 sp903906315--5||s__CLL3-39 sp012070395--1||s__Castellaniella defragrans--1||s__Caulobacter sp011058465--1||s__Caulobacter vibrioides_C--2||s__Cellulomonas biazotea--1||s__Cellulomonas sp009785115--1||s__Cellulomonas sp014763765--1||s__Cellulomonas sp017744555--1||s__Corallococcus sp003612115--2||s__Corallococcus sp016458225--1||s__DRKI01 sp011051875--1||s__Dactylosporangium siamense--2||s__Desulfatibacillum sp016342355--1||s__Dongia sp000620685--1||s__E85 sp003149435--1||s__Emcibacter nanhaiensis--2||s__Erythrobacter xiamenensis--1||s__FEN-1143 sp003153055--1||s__GCA-002748415 sp002748415--2||s__GCA-2724215 sp018672475--1||s__Gemmata obscuriglobus--1||s__Gemmatirosa kalamazoonesis--1||s__Geobacter metallireducens--1||s__Geobacter sulfurreducens--4||s__Geodermatophilus amargosae--2||s__Geomesophilobacter sediminis--1||s__Geomonas bemidjiensis--1||s__Geomonas limicola--13||s__Geomonas pelophila--1||s__Geomonas silvestris--4||s__Geomonas sp018986915--3||s__Geothrix sp016195985--7||s__Geothrix sp016714685--5||s__Geothrix sp017859995--2||s__Geothrix sp903840385--1||s__Giesbergeria sp012932145--1||s__Guyparkeria sp003932495--1||s__Halomonas subterranea--1||s__Halorussus sp010747475--1||s__Haloterrigena salifodinae--2||s__Herbaspirillum rubrisubalbicans--5||s__Ideonella dechloratans--1||s__Imhoffiella purpurea--2||s__Intestinimonas merdavium--1||s__JAANAU01 sp015231775--1||s__JABDIP01 sp013003675--1||s__JABDRL01 sp013041765--1||s__JABIRP01 sp018699735--1||s__JACDEC01 sp013816645--1||s__JACOUN01 sp016177805--1||s__JACPAU01 sp016180705--1||s__JACPFJ01 sp015688915--1||s__JACRCG01 sp001802125--2||s__JACRCG01 sp903930585--1||s__JADGAO01 sp015231995--1||s__JADGAQ01 sp015231925--1||s__JADJTI01 sp016711265--1||s__JAEUJG01 sp016794765--2||s__JAEUJT01 sp016793525--1||s__JAFLCR01 sp017302755--12||s__Kineosporia aurantiaca--2||s__Kushneria phyllosphaerae--2||s__L22 sp015904235--1||s__Magnetospirillum sp006218045--4||s__Magnetospirillum sp902729435--1||s__Maricaulis sp002707795--1||s__Marinobacter nitratireducens--1||s__Methylobacterium aquaticum_C--2||s__Methylobacterium brachythecii--1||s__Methylobacterium currus--2||s__Methylobacterium platani--10||s__Methylobacterium sp003217615--2||s__Methylobacterium sp900112625--3||s__Microvirga sp018069605--1||s__Modestobacter marinus--1||s__Modestobacter versicolor--1||s__Motilibacter rhizosphaerae--1||s__Myxococcus sp010998615--1||s__NIC37A-2 sp002085155--3||s__Natrarchaeobius swarupiae--1||s__Natrialba chahannaoensis--2||s__Natrinema limicola--6||s__Natronolimnobius baerhuensis--1||s__Neorhizobium sp002431175--1||s__Neorhizobium sp003491345--1||s__Nitrospira_A sp900170025--1||s__Nitrospirillum iridis--1||s__Nocardioides lianchengensis--1||s__Nocardioides sp001425025--1||s__Nocardioides sp001425175--1||s__Nocardioides sp009823805--2||s__Nocardioides terrae--1||s__Noviherbaspirillum sp003591035--1||s__Novosphingobium sp004211435--1||s__Novosphingobium sp005145025--1||s__Novosphingobium sp018971065--1||s__Oceanitalea nanhaiensis--2||s__Oharaeibacter diazotrophicus--3||s__PFJX01 sp903883985--6||s__PFJX01 sp903918705--1||s__PR03 sp018262315--1||s__Paenibacillus barcinonensis--3||s__Paenibacillus_A faecis--2||s__Paenibacillus_A phocaensis--2||s__Paludibaculum sp017307505--1||s__Paraburkholderia piptadeniae--1||s__Paraburkholderia sp002870125--1||s__Pararhizobium rhizosphaerae--1||s__Patulibacter sp017916475--1||s__Pectobacterium polaris--5||s__Pelagibius litoralis--1||s__Pelethomonas sp910579485--1||s__Pelethomonas sp910579965--1||s__Pelotalea sp012556225--1||s__Phaeospirillum sp016195125--1||s__Phaeospirillum sp900184795--1||s__Phaeospirillum sp902729425--1||s__Phaeospirillum sp903853455--5||s__Phenylobacterium sp001557235--13||s__Pinisolibacter sp002298965--13||s__Plasticicumulans sp003962905--1||s__Polyangium_A brachysporum--1||s__Pseudaminobacter soli--1||s__Pseudomonas nitroreducens_A--4||s__Pseudomonas_A songnenensis--6||s__Pseudomonas_A sp003488145--2||s__Pseudomonas_A stutzeri_E--1||s__Pseudomonas_E azotoformans--1||s__Pseudomonas_E fluorescens_AP--3||s__Pseudomonas_E fluorescens_BR--1||s__Pseudomonas_E fluorescens_M--1||s__Pseudomonas_E frederiksbergensis_D--1||s__Pseudomonas_E fulgida--7||s__Pseudomonas_E fuscovaginae_A--2||s__Pseudomonas_E fuscovaginae_B--2||s__Pseudomonas_E gingeri_B--1||s__Pseudomonas_E gozinkensis--2||s__Pseudomonas_E mandelii--2||s__Pseudomonas_E mosselii_B--1||s__Pseudomonas_E pisciculturae--1||s__Pseudomonas_E protegens_B--2||s__Pseudomonas_E putida_B--1||s__Pseudomonas_E putida_P--1||s__Pseudomonas_E putida_V--1||s__Pseudomonas_E soli--1||s__Pseudomonas_E sp000282275--2||s__Pseudomonas_E sp001259595--1||s__Pseudomonas_E sp002699985--1||s__Pseudomonas_E sp002843585--4||s__Pseudomonas_E sp003523465--2||s__Pseudomonas_E sp003852235--2||s__Pseudomonas_E sp008369295--1||s__Pseudomonas_E sp014268755--1||s__Pseudomonas_E sp019139835--1||s__Pseudomonas_E sp900107395--1||s__Pseudomonas_E sp900583165--2||s__Pseudomonas_E taiwanensis--1||s__Pseudomonas_M indica--1||s__Pseudomonas_O kuykendallii--1||s__Pseudomonas_Q sp013395055--1||s__Pseudomonas_R nosocomialis--1||s__QWPN01 sp005789975--2||s__Quadrisphaera sp014270065--2||s__Rhabdaerophilum sp002928875--1||s__Rhizobacter gummiphilus--1||s__Rhizobium sp001657485--1||s__Rhodobacter capsulatus--1||s__Rhodoblastus acidophilus_A--1||s__Rhodopseudomonas palustris_C--1||s__Rhodothermus marinus--1||s__Rhodovibrio sodomensis--1||s__Roseiarcus sp003164915--1||s__Roseococcus suduntuyensis--1||s__Roseococcus thiosulfatophilus--1||s__Roseomonas rosea--1||s__Roseomonas_A sp011040385--1||s__S140-43 sp015491615--8||s__S144-34 sp015494165--8||s__SG-bin9 sp002083525--1||s__SKYL01 sp007121755--1||s__SXKJ01 sp005798445--6||s__SYFR01 sp005800325--1||s__SYLY01 sp005808475--1||s__SYSU-D60014 sp003576685--1||s__Saccharibacillus sp002205895--2||s__Shimia sp017744095--5||s__Skermanella aerolata--1||s__Skermanella mucosa--1||s__Skermanella sp016653635--2||s__Sphingobium estronivorans--1||s__Sphingomicrobium sp003970925--1||s__Sphingomonas abaci--1||s__Sphingomonas gellani--1||s__Sphingomonas hankookensis--2||s__Sphingomonas sp000786205--1||s__Sphingomonas sp001421535--1||s__Sphingomonas sp001425385--2||s__Sphingomonas_B sp002291855--4||s__Sphingomonas_N sp000333335--1||s__Stenotrophomonas geniculata--1||s__Succinivibrio hippei_A--1||s__Sulfopaludibacter sp900290315--1||s__Sulfuritalea sp016712985--1||s__Sulfurivermis sp002840095--1||s__Tepidamorphus sp905479765--1||s__Thalassobaculum_A fulvum--3||s__Thalassobaculum_A sp018401495--1||s__Thauera butanivorans--1||s__Thauera sp017997795--6||s__UBA1306 sp002307245--8||s__UBA6100 sp016926975--2||s__UBA6814 sp002452635--2||s__UBA7672 sp903831485--1||s__UBA8260 sp003134115--14||s__Virgisporangium aurantiacum--2||s__WQXQ01 sp009778155--1||s__WQXQ01 sp009786455--1||s__Xanthomonas arboricola_C--1:evalue_avg=6.640211660548636e-15:evalue_max=1.44e-12:evalue_min=2.7e-98:evalue_std=9.775329610265226e-14:evalue_sum=1.4409259303390539e-12:gapopen_avg=0.14746543778801843:gapopen_max=3.0:gapopen_min=0.0:gapopen_std=0.42644691601599466:gapopen_sum=32.0:gtdb_class_counter=c__Acidimicrobiia--1||c__Actinomycetia--299||c__Alphaproteobacteria--9||c__Desulfobulbia--1||c__Gammaproteobacteria--1||c__Holophagae--1||c__PGYV01--4||c__Sericytochromatia--2||c__UBA9160--1:gtdb_domain_counter=d__Bacteria--319:gtdb_family_counter=f__Acanthopleuribacteraceae--1||f__Acidothermaceae--1||f__Actinomycetaceae--3||f__Cellulomonadaceae--33||f__Cryptosporangiaceae--4||f__DSBP01--1||f__DSYL01--2||f__Demequinaceae--8||f__Dermatophilaceae--2||f__Desulfurivibrionaceae--1||f__Egibacteraceae--4||f__GCA-2696645--1||f__Granulosicoccaceae--1||f__Ilumatobacteraceae--1||f__Kiloniellaceae--4||f__Kineosporiaceae--7||f__Micromonosporaceae--225||f__Nitriliruptoraceae--1||f__Nocardioidaceae--1||f__Palsa-1178--1||f__Quadrisphaeraceae--6||f__SZUA-336--1||f__Stappiaceae--1||f__Streptosporangiaceae--4||f__Terasakiellaceae--3||f__UBA7694--2:gtdb_genus_counter=g__Acanthopleuribacter--1||g__Acidothermus--1||g__Actinoplanes--196||g__Actinotalea--3||g__Austwickia--1||g__Bog-1181--1||g__Catenuloplanes--3||g__Cellulomonas--27||g__Cryptosporangium--4||g__Curvivirga--1||g__DB1--1||g__DSBP01--1||g__DSYL01--2||g__Dactylosporangium--5||g__Demequina--8||g__GCA-2770975--2||g__Granulosicoccus--1||g__JAAYAH01--1||g__JABDRL01--3||g__JADJPO01--1||g__Kiloniella--4||g__Kineosporia--1||g__Micromonospora_E--2||g__Mobilicoccus--1||g__Mobiluncus--3||g__Nocardioides--1||g__PUKE01--3||g__Pilimelia--3||g__Planomonospora--3||g__Quadrisphaera--6||g__R-H-3--4||g__Roseibium--1||g__SKJO01--1||g__SZUA-336--1||g__Sanguibacter--2||g__Spirilliplanes--1||g__Spirillospora--1||g__T1Sed10-49--1||g__Terasakiella--3||g__VFMC01--1||g__Virgisporangium--12||g__Xylanimonas--1:gtdb_order_counter=o__Acanthopleuribacterales--1||o__Acidimicrobiales--1||o__Acidothermales--1||o__Actinomycetales--59||o__Desulfobulbales--1||o__Euzebyales--4||o__Granulosicoccales--1||o__Kiloniellales--4||o__Mycobacteriales--229||o__Nitriliruptorales--1||o__PGYV01--4||o__Propionibacteriales--1||o__Rhizobiales--1||o__Rhodospirillales--3||o__SZUA-336--1||o__Streptosporangiales--4||o__UBA7694--2||o__UBA8366--1:gtdb_phylum_counter=p__Acidobacteriota--1||p__Actinobacteriota--300||p__Cyanobacteria--2||p__Desulfobacterota--1||p__Goldbacteria--4||p__Myxococcota_A--1||p__Proteobacteria--10:gtdb_species_counter=s__Acanthopleuribacter sp017498545--1||s__Acidothermus cellulolyticus--1||s__Actinoplanes abujensis--6||s__Actinoplanes atraurantiacus--6||s__Actinoplanes auranticolor--3||s__Actinoplanes azureus--1||s__Actinoplanes bogorensis--4||s__Actinoplanes brasiliensis--5||s__Actinoplanes caeruleus--1||s__Actinoplanes campanulatus--2||s__Actinoplanes cinnamomeus--5||s__Actinoplanes consettensis--4||s__Actinoplanes couchii--5||s__Actinoplanes cyaneus--3||s__Actinoplanes deccanensis--3||s__Actinoplanes derwentensis--6||s__Actinoplanes digitatis--1||s__Actinoplanes durhamensis--4||s__Actinoplanes endophyticus--2||s__Actinoplanes ferrugineus--5||s__Actinoplanes ferrugineus_A--5||s__Actinoplanes friuliensis--3||s__Actinoplanes globisporus--4||s__Actinoplanes humidus--7||s__Actinoplanes ianthinogenes--2||s__Actinoplanes italicus--6||s__Actinoplanes liguriensis--2||s__Actinoplanes lobatus--4||s__Actinoplanes lutulentus--4||s__Actinoplanes missouriensis--3||s__Actinoplanes nipponensis--1||s__Actinoplanes octamycinicus--3||s__Actinoplanes palleronii--3||s__Actinoplanes philippinensis--6||s__Actinoplanes rectilineatus--5||s__Actinoplanes regularis--2||s__Actinoplanes rishiriensis--4||s__Actinoplanes siamensis--4||s__Actinoplanes sp000389965--3||s__Actinoplanes sp001553785--1||s__Actinoplanes sp003999975--2||s__Actinoplanes sp004001265--4||s__Actinoplanes sp012933445--1||s__Actinoplanes sp015704865--3||s__Actinoplanes sp016464385--3||s__Actinoplanes sp016785085--6||s__Actinoplanes sp016834655--4||s__Actinoplanes sp017592555--2||s__Actinoplanes sp900119315--4||s__Actinoplanes subtropicus--4||s__Actinoplanes teichomyceticus--2||s__Actinoplanes tereljensis--8||s__Actinoplanes toevensis--5||s__Actinoplanes utahensis--5||s__Actinoplanes xinjiangensis--5||s__Actinotalea fermentans--1||s__Actinotalea sp000526515--1||s__Actinotalea sp008364845--1||s__Austwickia sp016699675--1||s__Bog-1181 sp003159495--1||s__Catenuloplanes japonicus--3||s__Cellulomonas aerilata--1||s__Cellulomonas biazotea--3||s__Cellulomonas cellulans_A--1||s__Cellulomonas citrea--2||s__Cellulomonas denverensis--2||s__Cellulomonas gelida--1||s__Cellulomonas hominis--1||s__Cellulomonas hominis_C--1||s__Cellulomonas oligotrophica--1||s__Cellulomonas pakistanensis--1||s__Cellulomonas sp001898185--1||s__Cellulomonas sp003115775--1||s__Cellulomonas sp003696205--1||s__Cellulomonas sp006715865--1||s__Cellulomonas sp008033115--1||s__Cellulomonas sp009720485--2||s__Cellulomonas sp011603975--1||s__Cellulomonas sp012927595--1||s__Cellulomonas sp014763765--1||s__Cellulomonas sp017744555--1||s__Cellulomonas sp018898235--1||s__Cellulomonas telluris--1||s__Cryptosporangium arvum--2||s__Cryptosporangium aurantiacum--2||s__Curvivirga aplysinae--1||s__DB1 sp001914235--1||s__DSBP01 sp011049465--1||s__DSYL01 sp011367535--1||s__DSYL01 sp018000835--1||s__Dactylosporangium aurantiacum--1||s__Dactylosporangium siamense--2||s__Dactylosporangium sucinum--2||s__Demequina gelatinilytica--1||s__Demequina iriomotensis--1||s__Demequina lutea_A--1||s__Demequina mangrovi--1||s__Demequina salsinemoris--1||s__Demequina sp002090115--1||s__Demequina subtropica--2||s__GCA-2770975 sp002783405--2||s__Granulosicoccus antarcticus--1||s__JAAYAH01 sp012719445--1||s__JABDRL01 sp013041765--2||s__JABDRL01 sp016926535--1||s__JADJPO01 sp016794595--1||s__Kiloniella laminaria--1||s__Kiloniella majae--1||s__Kiloniella sp900313065--1||s__Kiloniella spongiae--1||s__Kineosporia sp018499875--1||s__Micromonospora_E pattaloongensis--2||s__Mobilicoccus massiliensis--1||s__Mobiluncus curtisii--1||s__Mobiluncus mulieris--1||s__Mobiluncus porci--1||s__Nocardioides sp001425025--1||s__PUKE01 sp003550425--2||s__PUKE01 sp003553565--1||s__Pilimelia anulata--1||s__Pilimelia terevasa--2||s__Planomonospora parontospora--2||s__Planomonospora sp015711645--1||s__Quadrisphaera granulorum--3||s__Quadrisphaera sp008041935--2||s__Quadrisphaera sp014270065--1||s__R-H-3 sp002198655--1||s__R-H-3 sp002198675--2||s__R-H-3 sp016213575--1||s__Roseibium sp013373445--1||s__SKJO01 sp007121975--1||s__SZUA-336 sp003247575--1||s__Sanguibacter antarcticus--1||s__Sanguibacter keddieii--1||s__Spirilliplanes yamanashiensis--1||s__Spirillospora albida--1||s__T1Sed10-49 sp003553795--1||s__Terasakiella brassicae--1||s__Terasakiella sp013373265--2||s__VFMC01 sp009704985--1||s__Virgisporangium aliadipatigenens--3||s__Virgisporangium aurantiacum--7||s__Virgisporangium ochraceum--2||s__Xylanimonas oleitrophica--1:heptad_counter=MCP-24H--3||MCP-38H--839||MCP-42H--2||MCP-44H--11||MCP-52H--1:lbd_counter=4HB_MCP_1--1:lca_tree=c__Actinomycetia:length_avg=126.48387096774194:length_max=191.0:length_min=32.0:length_std=28.603790342947097:length_sum=27447.0:mismatch_avg=17.170506912442395:mismatch_max=56.0:mismatch_min=0.0:mismatch_std=13.246014642469515:mismatch_sum=3726.0:name=N915212:qcovhsp_avg=98.73041474654377:qcovhsp_max=100.0:qcovhsp_min=95.1:qcovhsp_std=1.3514725553742044:qcovhsp_sum=21424.5:qend_avg=127.54377880184332:qend_max=181.0:qend_min=33.0:qend_std=29.26806454689505:qend_sum=27677.0:qstart_avg=2.262672811059908:qstart_max=9.0:qstart_min=1.0:qstart_std=1.787336692578365:qstart_sum=491.0:ref_name_counter=GB_GCA_000767215.1_protein.faa_AXCX01000323.1_2@PF00015_full_PFAM.348.528--1||GB_GCA_001464065.1_protein.faa_LNDN01000100.1_21@PF00015_full_PFAM.213.381--1||GB_GCA_009779195.1_protein.faa_WRET01000012.1_20@PF00015_full_PFAM.338.504--1||GB_GCA_013815725.1_protein.faa_JACDFQ010000545.1_3@PF00015_full_PFAM.329.432--3||GB_GCA_014382285.1_protein.faa_JACNKA010000178.1_1@PF00015_full_PFAM.479.662--1||GB_GCA_016713535.1_protein.faa_JADJOY010000003.1_341@PF00015_full_PFAM.486.669--1||GB_GCA_900102115.1_protein.faa_FNAW01000026.1_1@PF00015_full_PFAM.364.435--1||GB_GCA_903898185.1_protein.faa_CAIUEN010000399.1_3@PF00015_full_PFAM.690.773--1||RS_GCF_000015025.1_protein.faa_NC_008578.1_1787@PF00015_full_PFAM.193.378--10||RS_GCF_000379645.1_protein.faa_NZ_KB903328.1_267@PF00015_full_PFAM.325.510--4||RS_GCF_000389965.1_protein.faa_NC_021191.1_1743@PF00015_full_PFAM.527.692--2||RS_GCF_000494755.1_protein.faa_NC_022657.1_2670@PF00015_full_PFAM.338.507--7||RS_GCF_000494755.1_protein.faa_NC_022657.1_8158@PF00015_full_PFAM.328.505--3||RS_GCF_001425025.1_protein.faa_NZ_LMDE01000014.1_206@PF00015_full_PFAM.371.546--1||RS_GCF_001425175.1_protein.faa_NZ_LMDV01000005.1_44@PF00015_full_PFAM.1.9.74--1||RS_GCF_001425175.1_protein.faa_NZ_LMDV01000008.1_26@PF00015_full_PFAM.349.526--2||RS_GCF_001553785.1_protein.faa_NZ_LOJP01000001.1_2210@PF00015_full_PFAM.351.530--1||RS_GCF_002198675.1_protein.faa_NZ_MWLL01000251.1_10@PF00015_full_PFAM.342.516--1||RS_GCF_003001815.1_protein.faa_NZ_PVMZ01000019.1_11@PF00015_full_PFAM.328.504--5||RS_GCF_003001815.1_protein.faa_NZ_PVMZ01000027.1_114@PF00015_full_PFAM.353.533--1||RS_GCF_003148685.1_protein.faa_NZ_QGGR01000001.1_642@PF00015_full_PFAM.325.510--4||RS_GCF_003148685.1_protein.faa_NZ_QGGR01000012.1_250@PF00015_full_PFAM.346.528--1||RS_GCF_003634695.1_protein.faa_NZ_RBWV01000009.1_298@PF00015_full_PFAM.329.505--1||RS_GCF_004001265.1_protein.faa_NZ_AP019371.1_5587@PF00015_full_PFAM.331.505--1||RS_GCF_004001265.1_protein.faa_NZ_AP019371.1_6683@PF00015_full_PFAM.348.528--5||RS_GCF_004014875.1_protein.faa_NZ_CP034929.1_2540@PF00015_full_PFAM.358.534--2||RS_GCF_004217545.1_protein.faa_NZ_SHKY01000001.1_6378@PF00015_full_PFAM.155.333--2||RS_GCF_004300825.1_protein.faa_NZ_CP036250.1_1138@PF00015_full_PFAM.290.472--1||RS_GCF_004306155.1_protein.faa_NZ_BIMR01000398.1_3@PF00015_full_PFAM.349.415--1||RS_GCF_004362215.1_protein.faa_NZ_SNWR01000001.1_933@PF00015_full_PFAM.340.519--3||RS_GCF_006386485.1_protein.faa_NZ_VCNF01000007.1_78@PF00015_full_PFAM.339.515--2||RS_GCF_006538745.1_protein.faa_NZ_BJLR01000009.1_15@PF00015_full_PFAM.354.528--1||RS_GCF_011250635.1_protein.faa_NZ_JAANNP010000046.1_2@PF00015_full_PFAM.340.521--1||RS_GCF_011947225.1_protein.faa_NZ_JAATVW010000005.1_245@PF00015_full_PFAM.352.532--1||RS_GCF_012396185.1_protein.faa_NZ_JAAXOW010000003.1_16@PF00015_full_PFAM.358.521--1||RS_GCF_012931845.1_protein.faa_NZ_CP051884.1_1582@PF00015_full_PFAM.333.510--1||RS_GCF_012933445.1_protein.faa_NZ_JABBNC010000002.1_55@PF00015_full_PFAM.331.506--2||RS_GCF_014201095.1_protein.faa_NZ_JACHDN010000001.1_237@PF00015_full_PFAM.217.389--1||RS_GCF_014204895.1_protein.faa_NZ_JACHMF010000001.1_3957@PF00015_full_PFAM.363.542--2||RS_GCF_014205225.1_protein.faa_NZ_JACHNB010000001.1_7376@PF00015_full_PFAM.351.524--2||RS_GCF_014647515.1_protein.faa_NZ_BMPI01000009.1_154@PF00015_full_PFAM.336.514--2||RS_GCF_014647795.1_protein.faa_NZ_BMPW01000013.1_112@PF00015_full_PFAM.324.501--3||RS_GCF_014647915.1_protein.faa_NZ_BMQC01000011.1_25@PF00015_full_PFAM.319.505--1||RS_GCF_014648175.1_protein.faa_NZ_BMQP01000018.1_115@PF00015_full_PFAM.359.533--2||RS_GCF_016464385.1_protein.faa_NZ_JADMLH010000010.1_2@PF00015_full_PFAM.524.695--2||RS_GCF_016834655.1_protein.faa_NZ_JAENHP010000002.1_665@PF00015_full_PFAM.327.518--2||RS_GCF_016834655.1_protein.faa_NZ_JAENHP010000003.1_135@PF00015_full_PFAM.349.532--1||RS_GCF_016834655.1_protein.faa_NZ_JAENHP010000004.1_347@PF00015_full_PFAM.322.500--2||RS_GCF_016834655.1_protein.faa_NZ_JAENHP010000030.1_103@PF00015_full_PFAM.525.692--1||RS_GCF_016862175.1_protein.faa_NZ_BOML01000009.1_61@PF00015_full_PFAM.331.504--2||RS_GCF_016862195.1_protein.faa_NZ_BOMM01000016.1_154@PF00015_full_PFAM.338.514--1||RS_GCF_016862275.1_protein.faa_NZ_BOMQ01000052.1_50@PF00015_full_PFAM.341.524--1||RS_GCF_016862275.1_protein.faa_NZ_BOMQ01000076.1_6@PF00015_full_PFAM.358.533--4||RS_GCF_016862375.1_protein.faa_NZ_BOMV01000057.1_190@PF00015_full_PFAM.343.519--1||RS_GCF_016862375.1_protein.faa_NZ_BOMV01000066.1_18@PF00015_full_PFAM.335.506--4||RS_GCF_016862375.1_protein.faa_NZ_BOMV01000107.1_24@PF00015_full_PFAM.8.194--1||RS_GCF_016862455.1_protein.faa_NZ_BOMZ01000088.1_79@PF00015_full_PFAM.329.509--2||RS_GCF_016862795.1_protein.faa_NZ_BONQ01000153.1_16@PF00015_full_PFAM.347.521--1||RS_GCF_016863135.1_protein.faa_NZ_BOOH01000052.1_137@PF00015_full_PFAM.350.521--1||RS_GCF_016863475.1_protein.faa_NZ_BOOY01000001.1_11@PF00015_full_PFAM.325.501--24||RS_GCF_016863475.1_protein.faa_NZ_BOOY01000016.1_52@PF00015_full_PFAM.361.531--1||RS_GCF_016863635.1_protein.faa_NZ_BOPG01000022.1_78@PF00015_full_PFAM.331.508--1||RS_GCF_016863635.1_protein.faa_NZ_BOPG01000045.1_197@PF00015_full_PFAM.338.513--1||RS_GCF_016863635.1_protein.faa_NZ_BOPG01000085.1_64@PF00015_full_PFAM.368.546--2||RS_GCF_016863635.1_protein.faa_NZ_BOPG01000094.1_8@PF00015_full_PFAM.349.526--1||RS_GCF_016863655.1_protein.faa_NZ_BOPH01000022.1_159@PF00015_full_PFAM.317.505--1||RS_GCF_016863655.1_protein.faa_NZ_BOPH01000038.1_82@PF00015_full_PFAM.339.510--2||RS_GCF_018332655.1_protein.faa_NZ_BOQL01000015.1_58@PF00015_full_PFAM.342.510--5||RS_GCF_018332655.1_protein.faa_NZ_BOQL01000018.1_128@PF00015_full_PFAM.339.508--1||RS_GCF_018332655.1_protein.faa_NZ_BOQL01000025.1_97@PF00015_full_PFAM.328.505--20||RS_GCF_018332715.1_protein.faa_NZ_BOQP01000003.1_15@PF00015_full_PFAM.343.513--1||RS_GCF_018332715.1_protein.faa_NZ_BOQP01000034.1_98@PF00015_full_PFAM.329.502--1||RS_GCF_018388445.1_protein.faa_NZ_CP074405.1_745@PF00015_full_PFAM.351.524--1||RS_GCF_018829635.1_protein.faa_NZ_JAHKKG010000002.1_288@PF00015_full_PFAM.322.498--3||RS_GCF_018829635.1_protein.faa_NZ_JAHKKG010000006.1_614@PF00015_full_PFAM.310.498--4||RS_GCF_900046455.1_protein.faa_NZ_FCOT01000009.1_243@PF00015_full_PFAM.338.516--1||RS_GCF_900101465.1_protein.faa_NZ_FMZM01000007.1_1@PF00015_full_PFAM.342.429--2||RS_GCF_900101465.1_protein.faa_NZ_FMZM01000009.1_2@PF00015_full_PFAM.325.503--1||RS_GCF_900104725.1_protein.faa_NZ_LT629758.1_2865@PF00015_full_PFAM.330.508--1||RS_GCF_900104725.1_protein.faa_NZ_LT629758.1_8945@PF00015_full_PFAM.341.512--3||RS_GCF_900104725.1_protein.faa_NZ_LT629758.1_9434@PF00015_full_PFAM.322.508--1||RS_GCF_900107255.1_protein.faa_NZ_FNPH01000003.1_532@PF00015_full_PFAM.327.499--4||RS_GCF_900113015.1_protein.faa_NZ_FONV01000002.1_616@PF00015_full_PFAM.521.684--1||RS_GCF_900113015.1_protein.faa_NZ_FONV01000007.1_364@PF00015_full_PFAM.329.502--3||RS_GCF_900113015.1_protein.faa_NZ_FONV01000009.1_195@PF00015_full_PFAM.146.325--1||RS_GCF_900113015.1_protein.faa_NZ_FONV01000033.1_33@PF00015_full_PFAM.364.535--4||RS_GCF_900114385.1_protein.faa_NZ_FOSW01000014.1_1@PF00015_full_PFAM.361.416--1||RS_GCF_900119315.1_protein.faa_NZ_LT827010.1_4051@PF00015_full_PFAM.346.514--1||RS_GCF_900143005.1_protein.faa_NZ_FRCS01000001.1_133@PF00015_full_PFAM.345.517--1||RS_GCF_900143005.1_protein.faa_NZ_FRCS01000027.1_8@PF00015_full_PFAM.340.518--3||RS_GCF_900143215.1_protein.faa_NZ_FRDM01000009.1_62@PF00015_full_PFAM.457.626--1||RS_GCF_900188205.1_protein.faa_NZ_FZOH01000010.1_84@PF00015_full_PFAM.337.529--1||RS_GCF_900215205.1_protein.faa_NZ_OBDY01000027.1_142@PF00015_full_PFAM.333.412--1:scovhsp_avg=73.5815668202765:scovhsp_max=98.3:scovhsp_min=50.0:scovhsp_std=13.741176675328708:scovhsp_sum=15967.2:send_avg=139.59447004608296:send_max=176.0:send_min=52.0:send_std=28.044137943280365:send_sum=30292.0:sstart_avg=14.253456221198157:sstart_max=61.0:sstart_min=1.0:sstart_std=15.667709762531844:sstart_sum=3093.0])0.001:0.0169343[&&NHX:Sample_counter=rhizpot1--2059||rhizpot2--215||rhizpot3--1519||rhiztom1--193||rhiztom2--180||rhiztom3--289:Type_counter=GTDB--1498||capture--4455:besthit_avg=91.2356781966576:besthit_max=100.0:besthit_min=51.1:besthit_std=8.33939489931734:besthit_sum=234749.4:bitscore_avg=188.7239020598523:bitscore_max=283.0:bitscore_min=45.8:bitscore_std=44.494654212706145:bitscore_sum=485586.6:capture_class_counter=c__AC1--1||c__Acidimicrobiia--5||c__Acidobacteriae--23||c__Actinomycetia--767||c__Alphaproteobacteria--1351||c__Anaerolineae--2||c__Bacilli--78||c__Bacteroidia--2||c__Bdellovibrionia--1||c__Bradymonadia--2||c__Chloroflexia--1||c__Clostridia--123||c__Coriobacteriia--3||c__DSM-4660--1||c__Desulfarculia--1||c__Desulfobacteria--10||c__Desulfobulbia--4||c__Desulfovibrionia--30||c__Desulfuromonadia--122||c__Dissulfuribacteria--5||c__Dormibacteria--30||c__Elusimicrobia--1||c__Eremiobacteria--5||c__Fimbriimonadia--11||c__Gammaproteobacteria--1307||c__Gemmatimonadetes--9||c__Geothermincolia--2||c__Halobacteria--87||c__Holophagae--70||c__JACRGO01--6||c__Kiritimatiellae--1||c__Krumholzibacteria--2||c__Ktedonobacteria--5||c__Leptospirae--1||c__Limnocylindria--1||c__Magnetococcia--19||c__Methylomirabilia--3||c__Moduliflexia--1||c__Mor1--3||c__Myxococcia--47||c__Negativicutes--5||c__Nitrospinia--5||c__Nitrospiria--1||c__Phycisphaerae--21||c__Planctomycetia--28||c__Polyangia--36||c__RBG-16-71-46--1||c__Rhodothermia--3||c__Spirochaetia--35||c__Synergistia--1||c__Syntrophia--2||c__Syntrophobacteria--1||c__Syntrophorhabdia--4||c__Thermoanaerobaculia--2||c__Thermodesulfobacteria--93||c__Thermoleophilia--5||c__Thermoplasmata--1||c__UBA11346--7||c__UBA1135--3||c__UBA2235--1||c__UBA2968--1||c__UBA4882--1||c__UBA7883--1||c__UBA9160--9||c__Verrucomicrobiae--41||c__Vicinamibacteria--1||c__WGA-4E--3:capture_domain_counter=d__Archaea--88||d__Bacteria--4367:capture_family_counter=f__Acetobacteraceae--119||f__Acidobacteriaceae--4||f__Actinomycetaceae--8||f__Acutalibacteraceae--11||f__Aeromonadaceae--72||f__Alicyclobacillaceae--4||f__Aminobacteriaceae--1||f__Anaeromusaceae--1||f__Anaeromyxobacteraceae--3||f__Ancalomicrobiaceae--50||f__Aneurinibacillaceae--1||f__Aquaspirillaceae--2||f__Aquisalimonadaceae--6||f__Azospirillaceae--187||f__B4-G1--1||f__BM303--10||f__Baltobacteraceae--5||f__Bdellovibrionaceae--1||f__Beijerinckiaceae--179||f__Bryobacteraceae--6||f__Burkholderiace
```
