## Supplementary material for "Unveiling the hidden biodiversity of microbial chemoreceptor genes in the rare biosphere": MCPsignal_captured_gtdbr207.nw (part 1256 of 1806)

```
ae--119||f__Butyricicoccaceae--1||f__CACIAM-22H2--2||f__CSP1-4--1||f__CSP1-6--1||f__Casimicrobiaceae--1||f__Casp-alpha2--2||f__Caulobacteraceae--115||f__Celerinatantimonadaceae--1||f__Cellulomonadaceae--134||f__Cellvibrionaceae--2||f__Chitinibacteraceae--5||f__Chitinimonadaceae--1||f__Chromatiaceae--27||f__Chromobacteriaceae--5||f__Competibacteraceae--4||f__DRMK01--108||f__DSM-103792--3||f__DSM-21159--6||f__DSM-22653--1||f__DSM-6294--1||f__Demequinaceae--1||f__Dermatophilaceae--5||f__Desulfatibacillaceae--1||f__Desulfatiglandaceae--1||f__Desulfobacteraceae--3||f__Desulfobulbaceae--1||f__Desulfocapsaceae--3||f__Desulfococcaceae--3||f__Desulfomicrobiaceae--4||f__Desulforegulaceae--1||f__Desulfosarcinaceae--1||f__Desulfovibrionaceae--26||f__Devosiaceae--7||f__Dissulfurirhabdaceae--3||f__Dongiaceae--11||f__Dormibacteraceae--1||f__Emcibacteraceae--3||f__Enterobacteriaceae--90||f__Exiguobacteraceae--2||f__F1-60-MAGs149--1||f__FEN-1173--1||f__Ferrovibrionaceae--5||f__Fimbriimonadaceae--11||f__GCA-002686595--2||f__GCA-002748415--2||f__GCA-2687025--3||f__GCA-2696645--2||f__GLO-12--1||f__GWC2-71-9--5||f__Ga0077539--1||f__Gaiellaceae--1||f__Gallaecimonadaceae--3||f__Gallionellaceae--2||f__Gemmataceae--1||f__Gemmatimonadaceae--2||f__Geoalkalibacteraceae--2||f__Geobacteraceae--83||f__Geodermatophilaceae--397||f__Geothermobacteraceae--1||f__Haladaptataceae--9||f__Haloarculaceae--8||f__Haloferacaceae--9||f__Halomonadaceae--20||f__Halorhodospiraceae--5||f__Halothiobacillaceae--1||f__Holophagaceae--70||f__Hymenobacteraceae--1||f__Hyphomonadaceae--1||f__Inquilinaceae--2||f__J153--5||f__JAABTS01--1||f__JAACEH01--3||f__JAAYKL01--1||f__JACDGC01--5||f__JACPAU01--2||f__JACPNS01--1||f__JACRGO01--6||f__JACRLM01--1||f__JACZKF01--1||f__JADGAQ01--1||f__JAEUOS01--6||f__JAFLCR01--27||f__JAHJTB01--1||f__Kiloniellaceae--4||f__Kineococcaceae--2||f__Kineosporiaceae--21||f__LZORAL124-64-63--2||f__Lachnospiraceae--15||f__Lacipirellulaceae--3||f__Lenti-01--1||f__Leptonemataceae--1||f__Longimicrobiaceae--2||f__Magnetaquicoccaceae--16||f__Magnetospirillaceae--148||f__Maricaulaceae--4||f__Methanomassiliicoccaceae--1||f__Methyloligellaceae--1||f__Micromonosporaceae--117||f__Micropepsaceae--1||f__Minwuiaceae--1||f__Moduliflexaceae--1||f__Motilibacteraceae--2||f__Myxococcaceae--44||f__NBRC-103111--8||f__Natrialbaceae--61||f__Natronospirillaceae--1||f__Nitrococcaceae--1||f__Nitrospinaceae--5||f__Nitrospiraceae--1||f__Nocardioidaceae--60||f__Oceanibaculaceae--3||f__Oleiphilaceae--20||f__Opitutaceae--8||f__Oscillospiraceae--95||f__PR03--1||f__PWMO01--1||f__PWYM01--1||f__Paenibacillaceae--61||f__Parvibaculaceae--2||f__Phreatobacteraceae--2||f__Pirellulaceae--1||f__Planctomycetaceae--13||f__Pleomorphomonadaceae--16||f__Polyangiaceae--29||f__Porticoccaceae--3||f__Pseudomonadaceae--395||f__Pseudonocardiaceae--3||f__Pseudopelobacteraceae--34||f__Quadrisphaeraceae--10||f__RBG-13-55-18--2||f__RBG-16-71-46--1||f__RGZB01--4||f__Rhizobiaceae--93||f__Rhodanobacteraceae--7||f__Rhodobacteraceae--35||f__Rhodocyclaceae--210||f__Rhodospirillaceae--25||f__Rhodothalassiaceae--1||f__Rhodothermaceae--1||f__Rhodovibrionaceae--3||f__Roseiflexaceae--1||f__Ruminococcaceae--1||f__S140-43--87||f__S140-46--2||f__S144-34--9||f__SG8-11--1||f__SM23-30--17||f__SMYD01--3||f__SXTU01--33||f__SZUA-229--1||f__SZUA-35--5||f__Salinibacteraceae--2||f__Sandaracinaceae--5||f__Selenomonadaceae--4||f__Shewanellaceae--4||f__Smithellaceae--2||f__Sneathiellaceae--1||f__Solirubrobacteraceae--2||f__Sphingomonadaceae--118||f__Sporolactobacillaceae--1||f__Stappiaceae--6||f__Stellaceae--2||f__Steroidobacteraceae--1||f__Streptosporangiaceae--5||f__Succinivibrionaceae--3||f__Syntrophobacteraceae--1||f__Syntrophorhabdaceae--3||f__TH1-2--2||f__Tenuifilaceae--1||f__Tepidamorphaceae--3||f__Terasakiellaceae--1||f__Termitinemataceae--5||f__Thalassobaculaceae--25||f__Thalassospiraceae--3||f__Thermodesulfatatoraceae--8||f__Thermodesulfobacteriaceae--85||f__Thioalkalivibrionaceae--3||f__Thiobacillaceae--27||f__Thiohalomonadaceae--2||f__Thiomicrospiraceae--1||f__Tistrellaceae--1||f__Treponemataceae--8||f__UBA11346--7||f__UBA11657--1||f__UBA12059--6||f__UBA12225--1||f__UBA1268--10||f__UBA1532--2||f__UBA1924--1||f__UBA2255--1||f__UBA2279--3||f__UBA2294--1||f__UBA2386--1||f__UBA2964--1||f__UBA4427--1||f__UBA5066--2||f__UBA7541--13||f__UBA8231--1||f__UBA8260--29||f__UBA8346--1||f__UBA8363--2||f__UBA8932--15||f__UBA9160--6||f__UBA9220--1||f__UBA998--11||f__UXAT02--24||f__Vibrionaceae--3||f__Vicinamibacteraceae--1||f__WCHB1-27--1||f__WMHbin7--2||f__Wenzhouxiangellaceae--11||f__Xanthobacteraceae--75||f__Xanthomonadaceae--31:capture_genus_counter=g__13-2-20CM-66-19--1||g__39-52-133--1||g__AM51-8--1||g__Accumulibacter--1||g__Acetatifactor--6||g__Acetobacter--1||g__Achromobacter--2||g__Achromobacter_A--3||g__Acidoferrum--13||g__Acidovorax--1||g__Acidovorax_A--4||g__Actinoplanes--93||g__Actinosynnema--3||g__Actinotalea--4||g__Acutalibacter--1||g__Aeromonas--72||g__Aerophototrophica--3||g__Afipia--1||g__Agrobacterium--13||g__Albimonas--1||g__Algihabitans--2||g__Aliagarivorans--1||g__Alicyclobacillus--4||g__Alkalilimnicola--1||g__Allochromatium--1||g__Allorhizobium--7||g__Allosphingosinicella--1||g__Alpha-05--7||g__Amantichitinum--4||g__Aminidesulfovibrio--3||g__Anaeromusa--1||g__Anaeromyxobacter--2||g__Aneurinibacillus--1||g__Angelakisella--1||g__Aquabacter--3||g__Aquabacterium--8||g__Aquabacterium_A--1||g__Aquisalimonas--6||g__Aquitalea--2||g__Archangium--6||g__Archangium_A--1||g__Aromatoleum--1||g__Aurantimonas--2||g__Austwickia--1||g__Azonexus--164||g__Azorhizobium--2||g__Azospira_A--2||g__Azospirillum--128||g__B17-G16--1||g__BD1--1||g__BM303--10||g__BM707--1||g__BN140002--2||g__BOG-1155--1||g__BOG-931--2||g__BOG-933--4||g__BOLD01--1||g__BRH-c0--3||g__Belnapia--6||g__Blastochloris--6||g__Blastococcus--208||g__Blastomonas--2||g__Blastopirellula--1||g__Bordetella_B--10||g__Bordetella_C--4||g__Bosea--25||g__Bradyrhizobium--35||g__Brenneria--2||g__Brevundimonas--1||g__Brockia--1||g__Burkholderia--3||g__CADCTC01--1||g__CADCWC01--1||g__CADEDH01--5||g__CAG-127--1||g__CAHJWH01--1||g__CAIKVZ01--2||g__CAIMFV01--2||g__CAIMWE01--2||g__CAINDZ01--2||g__CAIPHQ01--2||g__CAIQQQ01--1||g__CAIRTN01--1||g__CAIULK01--7||g__CAIVJW01--15||g__CAIWHR01--1||g__CAIWTU01--1||g__CAIXEA01--1||g__CAIXRL01--1||g__CAIYVX01--1||g__CAIZDL01--9||g__CAJANL01--1||g__CLL3-39--1||g__COE1--1||g__CYK-10--1||g__Caccovicinus--1||g__Caenispirillum--4||g__Caproicibacter--10||g__Castellaniella--1||g__Caulobacter--7||g__Celeribacter--3||g__Cellulomonas--88||g__Cellulosimicrobium--7||g__Chelatococcus_A--1||g__Chitinimonas--1||g__Chitiniphilus--1||g__Chromatium--7||g__Chromobacterium--2||g__Cohnella--26||g__Consotaella--1||g__Corallococcus--4||g__Crenobacter--1||g__Cronobacter--6||g__Cupidesulfovibrio--1||g__Cupriavidus--2||g__Cystobacter--2||g__DRKI01--1||g__DRMK01--108||g__DSDT01--1||g__DSHD01--1||g__DUBZ01--1||g__DUSC01--1||g__Dactylosporangium--14||g__Delta-02--2||g__Demequina--1||g__Desulfatibacillum--1||g__Desulfatitalea--1||g__Desulfobacterium_B--3||g__Desulfobotulus--1||g__Desulfomicrobium--3||g__Desulfonema_B--3||g__Devosia--3||g__Devosia_A--3||g__Didemnitutus--1||g__Dissulfurirhabdus--3||g__Donghicola--1||g__Dongia--7||g__Duganella--2||g__Dyella_B--4||g__Dysosmobacter--5||g__E85--1||g__ER4--84||g__ER46--1||g__Elioraea--1||g__Emcibacter--3||g__Ensifer--1||g__Enterenecus--1||g__Enterovirga--1||g__Erythrobacter--9||g__Exiguobacterium--1||g__Exiguobacterium_A--1||g__F1-120-MAGs118--2||g__FEN-1143--1||g__FEN-1173--1||g__FKL33--1||g__Fen-1039--1||g__Ferrimonas--1||g__Ferrovibrio--5||g__Fundidesulfovibrio--3||g__GCA-002748415--2||g__GCA-016699835--1||g__GCA-2684655--1||g__GCA-2687025--3||g__GCA-2696645--2||g__GCA-2724215--1||g__GLO-12--1||g__Ga0077539--1||g__Ga0077548--1||g__Gallaecimonas--3||g__Gemmata--1||g__Gemmatirosa--1||g__Gemmobacter_B--3||g__Geoalkalibacter--2||g__Geobacter--7||g__Geodermatophilus--85||g__Geodermatophilus_A--1||g__Geomesophilobacter--2||g__Geomonas--72||g__Geothrix--63||g__Giesbergeria--2||g__Gluconacetobacter--8||g__Glycocaulis--1||g__Guyparkeria--1||g__HKCCE3408--1||g__Halapricum--4||g__Haloarcula--1||g__Halobiforma--18||g__Haloferax--1||g__Halomonas--13||g__Halomonas_A--1||g__Halomonas_C--1||g__Halonotius--1||g__Halopiger--1||g__Haloplanus--7||g__Halorhodospira--3||g__Halorussus--9||g__Halostagnicola--1||g__Haloterrigena--5||g__Herbaspirillum--18||g__Hoeflea--1||g__Holophaga--7||g__Hyalangium--1||g__Hydrogenispora--1||g__Hydrogenophaga--1||g__Hydrogenovibrio--1||g__Hylemonella--5||g__Ideonella--1||g__Imhoffiella--17||g__Intestinimonas--1||g__J153--5||g__JAABTR01--1||g__JAABTS01--1||g__JAANAU01--16||g__JAAYDY01--2||g__JAAYLU01--1||g__JABDIP01--2||g__JABDRL01--2||g__JABFSM01--4||g__JABIRP01--1||g__JABMNT01--2||g__JACDEC01--1||g__JACDGC01--5||g__JACMIM01--1||g__JACOUN01--4||g__JACPAU01--2||g__JACPFJ01--2||g__JACPNS01--1||g__JACPVK01--1||g__JACRCG01--21||g__JACRFY01--1||g__JACRGO01--6||g__JACRGP01--5||g__JACZKF01--1||g__JADFZP01--2||g__JADGAO01--1||g__JADGAQ01--1||g__JADJCA01--1||g__JADJOM01--1||g__JADJPO01--7||g__JADJTI01--4||g__JADKCZ01--1||g__JAEUJG01--7||g__JAEUJP01--1||g__JAEUJQ01--2||g__JAEUJT01--21||g__JAEUOS01--6||g__JAFAYN01--1||g__JAFGFX01--17||g__JAFGNN01--4||g__JAFLCL01--1||g__JAFLCR01--27||g__JAHJCH01--2||g__JAHJQZ01--1||g__JAHJTB01--1||g__Jiella--1||g__Jonesia--1||g__Kineococcus--2||g__Kineosporia--2||g__Kineothrix--5||g__Klenkia--3||g__Komagataeibacter--25||g__Kushneria--2||g__L22--2||g__Lacipirellula--2||g__Lawsonibacter--1||g__Leisingera--2||g__Leptonema--1||g__Lichenicola--1||g__Longimicrobium--1||g__Luteibacter--3||g__Luteimonas--5||g__Luteitalea--1||g__Lysobacter--11||g__MWDT01--1||g__Magnetospirillum--55||g__Maricaulis--2||g__Marichromatium--1||g__Marinimicrobium_A--1||g__Marinobacter--15||g__Marinobacter_A--4||g__Marmoricola--4||g__Massilia--5||g__Megalodesulfovibrio--1||g__Methylobacterium--134||g__Methylobrevis--1||g__Methyloceanibacter--1||g__Methylosinus--1||g__Micromonospora_E--1||g__Microvirga--9||g__Microvirgula--2||g__Minicystis--1||g__Minwuia--1||g__Mixta--1||g__Modestobacter--93||g__Moduliflexus--1||g__Motilibacter--2||g__Mycoplana--3||g__Myxococcus--5||g__NIC37A-2--7||g__Natrarchaeobaculum--4||g__Natrarchaeobius--1||g__Natrialba--8||g__Natrinema--14||g__Natronobacterium--3||g__Natronolimnobius--3||g__Natronomonas--3||g__Natronorubrum--2||g__Neorhizobium--10||g__Nisaea--8||g__Nitrospira_A--1||g__Nitrospirillum--24||g__Niveispirillum--7||g__Nocardioides--56||g__Noviherbaspirillum--1||g__Novispirillum--1||g__Novosphingobium--23||g__Oceanibaculum--3||g__Oceanicaulis--1||g__Oceanitalea--8||g__Oceanospirillum--1||g__Oerskovia--29||g__Oharaeibacter--8||g__Opi-474--3||g__Oryzomonas--7||g__Ottowia--1||g__PALSA-600--1||g__PFJX01--26||g__PPFX01--1||g__PR03--1||g__PWMO01--1||g__PWYM01--1||g__Paenibacillus--20||g__Paenibacillus_A--6||g__Paenibacillus_C--1||g__Paenibacillus_F--8||g__Paenibacillus_J--1||g__Paenibacillus_Z--1||g__Palsa-1248--1||g__Palsa-872--1||g__Paludibaculum--2||g__Pannonibacter--2||g__Paraburkholderia--14||g__Paracoccus--2||g__Paracraurococcus--2||g__Pararhizobium--4||g__Pararhodospirillum--1||g__Parasedimentitalea--1||g__Parasulfuritortus--1||g__Paroceanicella--2||g__Patulibacter--2||g__Paucibacter_A--1||g__Paucimonas--1||g__Pectobacterium--77||g__Pelagibius--4||g__Pelethomonas--3||g__Pelotalea--3||g__Permianibacter--3||g__Phaeobacter--1||g__Phaeospirillum--69||g__Phenylobacterium--104||g__Photobacterium--2||g__Phreatobacter--2||g__Phytobacter--3||g__Pinisolibacter--49||g__Piscinibacter--1||g__Planobispora--4||g__Planomonospora--1||g__Planosporangium--5||g__Plasticicumulans--2||g__Plasticicumulans_A--2||g__Pleomorphomonas--5||g__Polyangium_A--1||g__Polymorphum--1||g__Posidoniimonas--1||g__Propionivibrio--1||g__Prosthecomicrobium_A--1||g__Pseudaminobacter--1||g__Pseudodesulfovibrio--1||g__Pseudoduganella--4||g__Pseudolabrys--5||g__Pseudomonas--17||g__Pseudomonas_A--38||g__Pseudomonas_B--3||g__Pseudomonas_D--4||g__Pseudomonas_E--323||g__Pseudomonas_F--2||g__Pseudomonas_M--2||g__Pseudomonas_O--2||g__Pseudomonas_Q--1||g__Pseudomonas_R--1||g__Pseudooceanicola--2||g__Pseudoxanthomonas--8||g__QWPN01--10||g__QXXE01--1||g__Quadrisphaera--10||g__R-H-3--12||g__RGIG3480--1||g__RGZB01--4||g__RPRC01--1||g__Rahnella--1||g__Ralstonia--5||g__Ramlibacter--1||g__Rariglobus--2||g__Rhabdaerophilum--1||g__Rhizobacter--1||g__Rhizobium--39||g__Rhizobium_A--2||g__Rhizomicrobium--1||g__Rhizorhabdus--3||g__Rhodobacter--4||g__Rhodoblastus--4||g__Rhodoferax--3||g__Rhodopila--5||g__Rhodoplanes--2||g__Rhodopseudomonas--13||g__Rhodosalinus--2||g__Rhodospira--8||g__Rhodospirillum--4||g__Rhodothalassium--1||g__Rhodothermus--1||g__Rhodovarius--2||g__Rhodovastum--3||g__Rhodovibrio--3||g__Roseiarcus--1||g__Roseibium--1||g__Roseinatronobacter--1||g__Roseococcus--3||g__Roseomonas--47||g__Roseomonas_A--9||g__Roseomonas_B--1||g__Rubrivivax--1||g__S140-43--87||g__S140-46--2||g__S144-34--9||g__SG-bin9--3||g__SKQW01--2||g__SKYL01--1||g__SMYD01--3||g__SSA4--24||g__SURF-21--2||g__SXKJ01--13||g__SXTU01--33||g__SYFR01--5||g__SYLY01--2||g__SYSU-D60014--4||g__SZUA-370--1||g__SZUA-493--1||g__Saccharibacillus--4||g__Saccharospirillum--1||g__Salinadaptatus--1||g__Salinibacter--2||g__Salinicola--2||g__Sandaracinus--4||g__Sanguibacter--5||g__SbD1--1||g__Selenomonas_A--1||g__Selenomonas_C--2||g__Shewanella--3||g__Shimia--5||g__Shinella--3||g__Sideroxydans--1||g__Simiduia--1||g__Sinorhizobium--3||g__Skermanella--12||g__Sneathiella--1||g__Solidesulfovibrio--10||g__Solirubrum--1||g__Sphaerotilus--2||g__Sphingobium--5||g__Sphingomicrobium--5||g__Sphingomonas--45||g__Sphingomonas_B--19||g__Sphingomonas_N--3||g__Sphingopyxis--1||g__Spiro-10--3||g__Sporolactobacillus--1||g__Stappia--2||g__Stenotrophomonas--1||g__Succinivibrio--3||g__Sulfopaludibacter--2||g__Sulfuritalea--1||g__Sulfurivermis--1||g__Tagaea--2||g__Tamilnaduibacter--1||g__Tardibacter--1||g__Tardiphaga--2||g__Telmatospirillum--13||g__Tepidamorphus--1||g__Tepidicaulis--2||g__Tepidiphilus--1||g__Terasakiella--1||g__Terracidiphilus--4||g__Thalassobaculum--6||g__Thalassobaculum_A--10||g__Thalassobius--2||g__Thalassospira--3||g__Thauera--26||g__Thauera_A--2||g__Thermodesulfatator_A--8||g__Thermosulfurimonas_A--85||g__Thioalkalivibrio--3||g__Thiobaca--1||g__Thiomonas--2||g__Thiopseudomonas--1||g__Tistlia--4||g__Tistrella--1||g__Treponema--1||g__Treponema_D--3||g__Treponema_F--1||g__Trichlorobacter--1||g__Trinickia--3||g__UBA1001--2||g__UBA11346--6||g__UBA12059--1||g__UBA12183--1||g__UBA1306--8||g__UBA2009--1||g__UBA2250--6||g__UBA2255--1||g__UBA2270--3||g__UBA2272--1||g__UBA2334--1||g__UBA2897--1||g__UBA5206--1||g__UBA5609--1||g__UBA6--1||g__UBA6100--2||g__UBA6814--7||g__UBA6920--1||g__UBA7672--1||g__UBA8260--29||g__UBA8363--2||g__UBA8783--11||g__UBA8904--2||g__UBA9160--6||g__UBA9220--1||g__UBA998--11||g__URHD0088--2||g__VJOY01--1||g__Velthaea--5||g__Vibrio--1||g__Virgisporangium--2||g__WGGQ01--7||g__WHUE01--1||g__WMHbin7--2||g__WQXQ01--5||g__Wenzhouxiangella--11||g__XMGL2--1||g__Xanthomonas--4||g__Xanthomonas_A--2||g__Xylophilus--1||g__ZCTH02-B3--2||g__Zoogloea--1:capture_order_counter=o__AC1--1||o__ATCC43930--2||o__Acetobacterales--119||o__Acidimicrobiales--5||o__Acidobacteriales--4||o__Acidoferrales--13||o__Actinomycetales--183||o__Adiutricales--1||o__Alicyclobacillales--4||o__Anaerolineales--1||o__Anaeromusales--1||o__Aneurinibacillales--1||o__Azospirillales--187||o__B4-G1--1||o__Bacillales_G--1||o__Bacteroidales--1||o__Baltobacterales--5||o__Bdellovibrionales--1||o__Bryobacterales--6||o__Burkholderiales--379||o__CACIAM-22H2--2||o__Caulobacterales--122||o__Chloroflexales--1||o__Chromatiales--27||o__Competibacterales--4||o__Cytophagales--1||o__DRMK01--108||o__DSM-16000--2||o__DSM-22653--1||o__DSM-27196--1||o__Desulfatiglandales--1||o__Desulfobacterales--10||o__Desulfobulbales--4||o__Desulfovibrionales--30||o__Desulfuromonadales--5||o__Dissulfuribacterales--5||o__Dongiales--11||o__Dormibacterales--1||o__Ectothiorhodospirales--3||o__Enterobacterales--179||o__Exiguobacterales--2||o__F11--1||o__FEN-1346--3||o__Ferrovibrionales--5||o__Fimbriimonadales--11||o__GCA-2687025--3||o__Gaiellales--2||o__Gemmatales--1||o__Gemmatimonadales--7||o__Geobacterales--117||o__Geothermincolales--2||o__Halobacteriales--87||o__Halothiobacillales--1||o__Holophagales--70||o__JAAYKL01--1||o__JACRGO01--6||o__Kiloniellales--18||o__Ktedonobacterales--5||o__LD1-PB3--1||o__LZORAL124-64-63--2||o__Lachnospirales--15||o__Leptospirales--1||o__Limnocylindrales--1||o__Longimicrobiales--2||o__MPNO01--1||o__Magnetococcales--19||o__Methanomassiliicoccales--1||o__Methylomirabilales--2||o__Micropepsales--1||o__Minwuiales--1||o__Moduliflexales--1||o__Motilibacterales--2||o__Mycobacteriales--517||o__Myxococcales--47||o__Nitrococcales--12||o__Nitrospinales--5||o__Nitrospirales--1||o__OPB41--3||o__Oceanibaculales--3||o__Opitutales--8||o__Oscillospirales--108||o__PWYM01--1||o__Paenibacillales--69||o__Parvibaculales--2||o__Pedosphaerales--33||o__Phycisphaerales--1||o__Pirellulales--14||o__Planctomycetales--13||o__Polyangiales--35||o__Propionibacteriales--60||o__Pseudomonadales--442||o__RBG-16-71-46--1||o__Rhizobiales--442||o__Rhodobacterales--35||o__Rhodospirillales--205||o__Rhodothermales--3||o__Rickettsiales--42||o__Rokubacteriales--1||o__S140-43--87||o__S144-34--9||o__SG8-11--1||o__SMYD01--3||o__SZUA-229--1||o__Sedimentisphaerales--17||o__Selenomonadales--4||o__Sneathiellales--1||o__Solirubrobacterales--3||o__Sphingomonadales--122||o__Steroidobacterales--1||o__Streptosporangiales--5||o__Synergistales--1||o__Syntrophales--2||o__Syntrophobacterales--1||o__Syntrophorhabdales--4||o__Thalassobaculales--25||o__Thermodesulfobacteriales--93||o__Thiohalomonadales--2||o__Thiomicrospirales--1||o__Tistrellales--1||o__Treponematales--34||o__UBA11346--7||o__UBA1135--2||o__UBA12225--1||o__UBA2386--1||o__UBA5066--2||o__UBA7883--1||o__UBA7976--2||o__UBA8231--1||o__UBA8260--29||o__UBA8346--1||o__UBA8366--2||o__UBA9160--9||o__Vicinamibacterales--1||o__Xanthomonadales--49:capture_phylum_counter=p__Acidobacteriota--99||p__Actinobacteriota--782||p__Armatimonadota--11||p__Bacteroidota--5||p__Bdellovibrionota--1||p__Chloroflexota--10||p__Desulfobacterota--239||p__Desulfobacterota_G--4||p__Desulfobacterota_I--30||p__Dormibacterota--30||p__Edwardsbacteria--1||p__Eisenbacteria--1||p__Elusimicrobiota--1||p__Eremiobacterota--5||p__Firmicutes--78||p__Firmicutes_A--123||p__Firmicutes_C--5||p__Firmicutes_G--1||p__Gemmatimonadota--9||p__Halobacteriota--87||p__Krumholzibacteriota--2||p__Latescibacterota--1||p__Methylomirabilota--3||p__Moduliflexota--1||p__Myxococcota--85||p__Myxococcota_A--9||p__Nitrospinota--12||p__Nitrospirota--1||p__Planctomycetota--59||p__Poribacteria--3||p__Proteobacteria--2677||p__Spirochaetota--36||p__Synergistota--1||p__Thermoplasmatota--1||p__Verrucomicrobiota--42:capture_species_counter=s__13-2-20CM-66-19 sp018241505--1||s__39-52-133 sp002278935--1||s__AM51-8 sp900546435--1||s__Accumulibacter sp016788495--1||s__Acetatifactor sp003612485--3||s__Acetatifactor sp910576125--1||s__Acetatifactor sp910583845--2||s__Acetobacter lambici--1||s__Achromobacter insuavis_A--1||s__Achromobacter pulmonis--1||s__Achromobacter_A sp016462365--3||s__Acidoferrum sp001919715--1||s__Acidoferrum sp003223255--11||s__Acidoferrum sp003224105--1||s__Acidovorax sp001428665--1||s__Acidovorax_A cattleyae--2||s__Acidovorax_A oryzae--1||s__Acidovorax_A wautersii--1||s__Actinoplanes atraurantiacus--1||s__Actinoplanes auranticolor--10||s__Actinoplanes brasiliensis--1||s__Actinoplanes caeruleus--4||s__Actinoplanes cyaneus--2||s__Actinoplanes deccanensis--8||s__Actinoplanes digitatis--3||s__Actinoplanes durhamensis--4||s__Actinoplanes ferrugineus_A--1||s__Actinoplanes humidus--2||s__Actinoplanes ianthinogenes--6||s__Actinoplanes italicus--2||s__Actinoplanes liguriensis--9||s__Actinoplanes lutulentus--4||s__Actinoplanes missouriensis--2||s__Actinoplanes palleronii--2||s__Actinoplanes philippinensis--4||s__Actinoplanes rishiriensis--4||s__Actinoplanes siamensis--9||s__Actinoplanes sp016464385--5||s__Actinoplanes sp900119315--1||s__Actinoplanes utahensis--7||s__Actinoplanes xinjiangensis--2||s__Actinosynnema auranticum--2||s__Actinosynnema mirum--1||s__Actinotalea bogoriensis--3||s__Actinotalea solisilvae--1||s__Acutalibacter sp009917525--1||s__Aeromonas caviae--3||s__Aeromonas dhakensis--7||s__Aeromonas diversa--2||s__Aeromonas fluvialis--7||s__Aeromonas hydrophila--3||s__Aeromonas jandaei--10||s__Aeromonas media--3||s__Aeromonas piscicola--1||s__Aeromonas rivuli--1||s__Aeromonas salmonicida--2||s__Aeromonas sanarellii--14||s__Aeromonas veronii--19||s__Aerophototrophica crusticola--3||s__Afipia sp017308495--1||s__Agrobacterium pusense--1||s__Agrobacterium rhizogenes_A--1||s__Agrobacterium rubi--1||s__Agrobacterium sp005938205--9||s__Agrobacterium sp014851585--1||s__Albimonas donghaensis--1||s__Algihabitans albus--1||s__Algihabitans sp006969625--1||s__Aliagarivorans marinus--1||s__Alicyclobacillus sp017329635--4||s__Alkalilimnicola mobilis--1||s__Allochromatium palmeri--1||s__Allorhizobium lividum--1||s__Allorhizobium naphthalenivorans--1||s__Allorhizobium naphthalenivorans_A--1||s__Allorhizobium sp001296045--1||s__Allorhizobium sp002600635--1||s__Allorhizobium sp900466005--1||s__Allorhizobium sp900473805--1||s__Allosphingosinicella sp003347635--1||s__Alpha-05 sp001603335--1||s__Alpha-05 sp002307145--1||s__Alpha-05 sp003250275--2||s__Alpha-05 sp900079695--3||s__Amantichitinum sp001313065--4||s__Aminidesulfovibrio sp002382645--3||s__Anaeromusa acidaminophila--1||s__Anaeromyxobacter dehalogenans--1||s__Anaeromyxobacter dehalogenans_B--1||s__Aneurinibacillus danicus--1||s__Angelakisella sp910585525--1||s__Aquabacter sp017742835--3||s__Aquabacterium sp002339015--6||s__Aquabacterium sp016000265--1||s__Aquabacterium sp903871865--1||s__Aquabacterium_A sp000244995--1||s__Aquisalimonas asiatica--6||s__Aquitalea sp003693445--2||s__Archangium gephyra--1||s__Archangium violaceum--4||s__Archangium violaceum_A--1||s__Archangium_A sp903905455--1||s__Aromatoleum sp000349945--1||s__Aurantimonas coralicida--2||s__Austwickia chelonae--1||s__Azonexus agitatus--1||s__Azonexus hortensis--1||s__Azonexus sp002345845--2||s__Azonexus sp002470165--149||s__Azonexus sp002840785--1||s__Azonexus sp009469585--4||s__Azonexus sp016705475--4||s__Azonexus sp016721185--1||s__Azonexus sp018828385--1||s__Azorhizobium caulinodans--2||s__Azospira_A restricta--2||s__Azospirillum agricola--2||s__Azospirillum brasilense--1||s__Azospirillum brasilense_A--2||s__Azospirillum brasilense_B--7||s__Azospirillum brasilense_C--2||s__Azospirillum brasilense_E--3||s__Azospirillum halopraeferens--11||s__Azospirillum humicireducens--4||s__Azospirillum lipoferum--3||s__Azospirillum lipoferum_B--1||s__Azospirillum melinis--3||s__Azospirillum oleiclasticum--19||s__Azospirillum picis--7||s__Azospirillum rugosum--1||s__Azospirillum sp003115975--6||s__Azospirillum sp003116015--3||s__Azospirillum sp003116035--3||s__Azospirillum sp003116065--15||s__Azospirillum sp003119115--14||s__Azospirillum sp003590795--1||s__Azospirillum sp008364825--8||s__Azospirillum sp014192915--1||s__Azospirillum sp016595245--3||s__Azospirillum thermophilum--5||s__Azospirillum thiophilum--3||s__B17-G16 sp003646975--1||s__BD1 sp003670425--1||s__BM303 sp002869085--10||s__BM707 sp002869615--1||s__BN140002 sp008386575--2||s__BOG-1155 sp003165115--1||s__BOG-931 sp003164375--2||s__BOG-933 sp003165295--4||s__BOLD01 sp016861345--1||s__BRH-c0 sp000961645--3||s__Belnapia sp016773205--6||s__Blastochloris tepida--1||s__Blastochloris viridis--5||s__Blastococcus atacamensis--1||s__Blastococcus litoris--2||s__Blastococcus massiliensis--1||s__Blastococcus saxobsidens--102||s__Blastococcus saxobsidens_A--3||s__Blastococcus sp000620185--6||s__Blastococcus sp003319095--1||s__Blastococcus sp003319105--3||s__Blastococcus sp003319175--1||s__Blastococcus sp004570345--2||s__Blastococcus sp004570385--11||s__Blastococcus sp004570875--6||s__Blastococcus sp004571075--8||s__Blastococcus sp013410015--5||s__Blastococcus sp016612865--3||s__Blastococcus sp900102115--3||s__Blastococcus sp900102425--7||s__Blastococcus sp900109665--17||s__Blastococcus sp900112815--2||s__Blastococcus sp900188025--1||s__Blastococcus xanthinilyticus--23||s__Blastomonas delafieldii_A--1||s__Blastomonas sp000503195--1||s__Blastopirellula retiformator--1||s__Bordetella_B sp002119665--2||s__Bordetella_B sp007679965--8||s__Bordetella_C sp002209485--2||s__Bordetella_C sp002261215--2||s__Bosea robiniae--4||s__Bosea sp000735605--1||s__Bosea sp001713455--4||s__Bosea sp001748145--1||s__Bosea sp001898115--2||s__Bosea sp002279705--5||s__Bosea sp003046175--1||s__Bosea sp008253865--1||s__Bosea sp011764485--1||s__Bosea sp013823325--3||s__Bosea sp900466745--1||s__Bosea vestrisii--1||s__Bradyrhizobium daqingense--1||s__Bradyrhizobium denitrificans--1||s__Bradyrhizobium diazoefficiens_E--1||s__Bradyrhizobium erythrophlei_A--1||s__Bradyrhizobium erythrophlei_E--1||s__Bradyrhizobium icense--1||s__Bradyrhizobium iriomotense_A--1||s__Bradyrhizobium jicamae_A--1||s__Bradyrhizobium macuxiense--1||s__Bradyrhizobium manausense_A--2||s__Bradyrhizobium nitroreducens--1||s__Bradyrhizobium sp000239795--18||s__Bradyrhizobium sp015291745--1||s__Bradyrhizobium sp018596315--1||s__Bradyrhizobium sp019243075--1||s__Bradyrhizobium tropiciagri_B--1||s__Bradyrhizobium yuanmingense--1||s__Brenneria goodwinii--1||s__Brenneria sp013155275--1||s__Brevundimonas mediterranea--1||s__Brockia lithotrophica_A--1||s__Burkholderia sp017104645--2||s__Burkholderia sp902833145--1||s__CADCTC01 sp902805635--1||s__CADCWC01 sp902806305--1||s__CADEDH01 sp902826025--5||s__CAG-127 sp900767585--1||s__CAHJWH01 sp009765965--1||s__CAIKVZ01 sp903909815--2||s__CAIMFV01 sp903874895--1||s__CAIMFV01 sp903903715--1||s__CAIMWE01 sp903845115--2||s__CAINDZ01 sp016703265--1||s__CAINDZ01 sp903912525--1||s__CAIPHQ01 sp903864895--2||s__CAIQQQ01 sp903873995--1||s__CAIRTN01 sp903881515--1||s__CAIULK01 sp903899885--7||s__CAIVJW01 sp903906315--15||s__CAIWHR01 sp903912485--1||s__CAIWTU01 sp903915655--1||s__CAIXEA01 sp903918315--1||s__CAIXRL01 sp016710095--1||s__CAIYVX01 sp903929765--1||s__CAIZDL01 sp903931735--9||s__CAJANL01 sp016183945--1||s__CLL3-39 sp012070395--1||s__COE1 sp009774375--1||s__CYK-10 sp009925085--1||s__Caccovicinus sp910575565--1||s__Caenispirillum bisanense--4||s__Caproicibacter fermentans--1||s__Caproicibacter sp002409585--7||s__Caproicibacter sp002409675--2||s__Castellaniella defragrans--1||s__Caulobacter radicis--2||s__Caulobacter sp002742645--1||s__Caulobacter sp003116815--1||s__Caulobacter sp011058465--1||s__Caulobacter vibrioides_C--2||s__Celeribacter halophilus--3||s__Cellulomonas biazotea--9||s__Cellulomonas cellasea--6||s__Cellulomonas endophytica--30||s__Cellulomonas hominis_A--1||s__Cellulomonas humilata--3||s__Cellulomonas pakistanensis--2||s__Cellulomonas persica--5||s__Cellulomonas sp001462455--2||s__Cellulomonas sp003755175--2||s__Cellulomonas sp009777345--4||s__Cellulomonas sp009785115--1||s__Cellulomonas sp011603975--2||s__Cellulomonas sp014763765--9||s__Cellulomonas sp017744555--8||s__Cellulomonas sp018388465--4||s__Cellulosimicrobium sp001942335--7||s__Chelatococcus_A composti--1||s__Chitinimonas taiwanensis--1||s__Chitiniphilus shinanonensis--1||s__Chromatium minus--7||s__Chromobacterium sp016428945--2||s__Cohnella sp003001675--1||s__Cohnella sp019091135--20||s__Cohnella xylanilytica--5||s__Consotaella salsifontis--1||s__Corallococcus sicarius--1||s__Corallococcus sp003612115--2||s__Corallococcus sp016458225--1||s__Crenobacter luteus--1||s__Cronobacter condimenti--2||s__Cronobacter malonaticus--1||s__Cronobacter sakazakii--3||s__Cupidesulfovibrio termitidis--1||s__Cupriavidus sp005503625--2||s__Cystobacter ferrugineus--1||s__Cystobacter fuscus_A--1||s__DRKI01 sp011051875--1||s__DRMK01 sp015490535--108||s__DSDT01 sp011048615--1||s__DSHD01 sp011058515--1||s__DUBZ01 sp012960035--1||s__DUSC01 sp008933895--1||s__Dactylosporangium aurantiacum--1||s__Dactylosporangium siamense--6||s__Dactylosporangium sucinum--7||s__Delta-02 sp003506795--2||s__Demequina subtropica--1||s__Desulfatibacillum sp016342355--1||s__Desulfatitalea sp000961655--1||s__Desulfobacterium_B sp016342325--3||s__Desulfobotulus alkaliphilus--1||s__Desulfomicrobium apsheronum--1||s__Desulfomicrobium orale--2||s__Desulfonema_B ishimotonii--3||s__Devosia sp016411825--2||s__Devosia sp018828145--1||s__Devosia_A sp017307495--3||s__Didemnitutus sp016187925--1||s__Dissulfurirhabdus thermomarina--3||s__Donghicola mangrovi--1||s__Dongia sp000620685--3||s__Dongia sp016794165--4||s__Duganella sacchari--1||s__Duganella sp013408245--1||s__Dyella_B sp014863405--4||s__Dysosmobacter sp009774015--1||s__Dysosmobacter sp910584465--2||s__Dysosmobacter sp910585245--1||s__Dysosmobacter sp910587875--1||s__E85 sp003149435--1||s__ER4 sp015068395--84||s__ER46 sp002288455--1||s__Elioraea sp006704265--1||s__Emcibacter nanhaiensis--3||s__Ensifer sp002002725--1||s__Enterenecus sp004560375--1||s__Enterovirga sp903644085--1||s__Erythrobacter colymbi--1||s__Erythrobacter sp001515985--1||s__Erythrobacter xiamenensis--7||s__Exiguobacterium marinum--1||s__Exiguobacterium_A indicum--1||s__F1-120-MAGs118 sp005778045--1||s__F1-120-MAGs118 sp013360535--1||s__FEN-1143 sp003153055--1||s__FEN-1173 sp003158755--1||s__FKL33 sp005222915--1||s__Fen-1039 sp003158875--1||s__Ferrimonas sp005116715--1||s__Ferrovibrio sp002482765--1||s__Ferrovibrio terrae--4||s__Fundidesulfovibrio sp009773665--1||s__Fundidesulfovibrio sp013019105--1||s__Fundidesulfovibrio sp016208105--1||s__GCA-002748415 sp002748415--2||s__GCA-016699835 sp016699835--1||s__GCA-2684655 sp011051855--1||s__GCA-2687025 sp002687025--2||s__GCA-2687025 sp018644665--1||s__GCA-2696645 sp012926505--1||s__GCA-2696645 sp017792345--1||s__GCA-2724215 sp018672475--1||s__GLO-12 sp003353845--1||s__Ga0077539 sp013298625--1||s__Ga0077548 sp018335895--1||s__Gallaecimonas pentaromativorans--3||s__Gemmata obscuriglobus--1||s__Gemmatirosa kalamazoonesis--1||s__Gemmobacter_B sp009908265--2||s__Gemmobacter_B sp009908315--1||s__Geoalkalibacter ferrihydriticus--2||s__Geobacter metallireducens--1||s__Geobacter metallireducens_A--1||s__Geobacter sulfurreducens--5||s__Geodermatophilus africanus--2||s__Geodermatophilus amargosae--53||s__Geodermatophilus bullaregiensis--1||s__Geodermatophilus ruber--4||s__Geodermatophilus sabuli_A--2||s__Geodermatophilus saharensis--7||s__Geodermatophilus siccatus--1||s__Geodermatophilus sp000701365--10||s__Geodermatophilus sp003319125--2||s__Geodermatophilus sp004571065--1||s__Geodermatophilus sp008124535--1||s__Geodermatophilus tzadiensis--1||s__Geodermatophilus_A daqingensis--1||s__Geomesophilobacter sediminis--2||s__Geomonas bemidjiensis--1||s__Geomonas edaphica--4||s__Geomonas ferrireducens--1||s__Geomonas limicola--29||s__Geomonas oryzae--2||s__Geomonas pelophila--3||s__Geomonas silvestris--16||s__Geomonas sp000175115--1||s__Geomonas sp003490025--1||s__Geomonas sp018919395--8||s__Geomonas sp018986915--3||s__Geomonas sp019203205--3||s__Geothrix sp003158505--1||s__Geothrix sp013390615--2||s__Geothrix sp016195985--19||s__Geothrix sp016714685--16||s__Geothrix sp016721195--9||s__Geothrix sp017859995--8||s__Geothrix sp903839205--2||s__Geothrix sp903840385--1||s__Geothrix sp903913215--4||s__Geothrix sp903937385--1||s__Giesbergeria sp003096555--1||s__Giesbergeria sp012932145--1||s__Gluconacetobacter azotocaptans--4||s__Gluconacetobacter diazotrophicus--3||s__Gluconacetobacter takamatsuzukensis--1||s__Glycocaulis alkaliphilus--1||s__Guyparkeria sp003932495--1||s__HKCCE3408 sp015689685--1||s__Halapricum sp009741825--4||s__Haloarcula salina--1||s__Halobiforma haloterrestris--7||s__Halobiforma lacisalsi--11||s__Haloferax sulfurifontis--1||s__Halomonas beimenensis--1||s__Halomonas denitrificans--1||s__Halomonas endophytica--1||s__Halomonas subterranea--9||s__Halomonas titanicae--1||s__Halomonas_A anticariensis--1||s__Halomonas_C sp001039575--1||s__Halonotius sp003605575--1||s__Halopiger aswanensis--1||s__Haloplanus natans--1||s__Haloplanus rallus--5||s__Haloplanus vescus--1||s__Halorhodospira halophila_A--3||s__Halorussus sp010747475--9||s__Halostagnicola sp000691505--1||s__Haloterrigena salifodinae--3||s__Haloterrigena sp013342135--1||s__Haloterrigena turkmenica--1||s__Herbaspirillum rubrisubalbicans--17||s__Herbaspirillum sp004563925--1||s__Hoeflea marina--1||s__Holophaga foetida--3||s__Holophaga sp002297665--1||s__Holophaga sp002298155--1||s__Holophaga sp003165415--1||s__Holophaga sp017859955--1||s__Hyalangium sp016926755--1||s__Hydrogenispora ethanolica--1||s__Hydrogenophaga sp011772445--1||s__Hydrogenovibrio sp001507535--1||s__Hylemonella gracilis--3||s__Hylemonella gracilis_A--1||s__Hylemonella sp016185015--1||s__Ideonella dechloratans--1||s__Imhoffiella drewsii--9||s__Imhoffiella purpurea--8||s__Intestinimonas merdavium--1||s__J153 sp003693905--5||s__JAABTR01 sp011389755--1||s__JAABTS01 sp011389735--1||s__JAANAU01 sp015231375--1||s__JAANAU01 sp015231755--3||s__JAANAU01 sp015231775--12||s__JAAYDY01 sp016935955--2||s__JAAYLU01 sp018436725--1||s__JABDIP01 sp013003675--2||s__JABDRL01 sp013041765--2||s__JABFSM01 sp016794825--1||s__JABFSM01 sp902826755--3||s__JABIRP01 sp018699735--1||s__JABMNT01 sp013203595--2||s__JACDEC01 sp013816645--1||s__JACDGC01 sp013815535--5||s__JACMIM01 sp014381165--1||s__JACOUN01 sp016177805--4||s__JACPAU01 sp016180705--2||s__JACPFJ01 sp015688915--2||s__JACPNS01 sp016462645--1||s__JACPVK01 sp016191795--1||s__JACRCG01 sp001802125--2||s__JACRCG01 sp014380135--13||s__JACRCG01 sp903879825--1||s__JACRCG01 sp903925005--3||s__JACRCG01 sp903930585--1||s__JACRCG01 sp903958085--1||s__JACRFY01 sp016212565--1||s__JACRGO01 sp016212295--6||s__JACRGP01 sp016217765--5||s__JACZKF01 sp014860175--1||s__JADFZP01 sp015232485--2||s__JADGAO01 sp015231995--1||s__JADGAQ01 sp015231925--1||s__JADJCA01 sp016703425--1||s__JADJOM01 sp016713785--1||s__JADJPO01 sp016713225--7||s__JADJTI01 sp016711265--4||s__JADKCZ01 sp016718565--1||s__JAEUJG01 sp016794765--7||s__JAEUJP01 sp016714225--1||s__JAEUJQ01 sp014879945--1||s__JAEUJQ01 sp016879935--1||s__JAEUJT01 sp016793525--21||s__JAEUOS01 sp016790695--6||s__JAFAYN01 sp019240375--1||s__JAFGFX01 sp016930855--17||s__JAFGNN01 sp016926955--2||s__JAFGNN01 sp018262985--2||s__JAFLCL01 sp017303575--1||s__JAFLCR01 sp017302755--27||s__JAHJCH01 sp018813065--2||s__JAHJQZ01 sp018818925--1||s__JAHJTB01 sp018830135--1||s__Jiella pacifica--1||s__Jonesia quinghaiensis--1||s__Kineococcus radiotolerans--1||s__Kineococcus rhizosphaerae--1||s__Kineosporia aurantiaca--2||s__Kineothrix alysoides--5||s__Klenkia brasiliensis--1||s__Klenkia marina--1||s__Klenkia sp001424455--1||s__Komagataeibacter diospyri--1||s__Komagataeibacter medellinensis--21||s__Komagataeibacter oboediens--2||s__Komagataeibacter swingsii--1||s__Kushneria phyllosphaerae--2||s__L22 sp015904235--2||s__Lacipirellula sp013822725--2||s__Lawsonibacter sp910578735--1||s__Leisingera daeponensis--1||s__Leisingera sp001730095--1||s__Leptonema illini--1||s__Lichenicola sp903844135--1||s__Longimicrobium sp902805735--1||s__Luteibacter yeojuensis_A--1||s__Luteibacter yeojuensis_B--2||s__Luteimonas sp000472505--1||s__Luteimonas sp001014645--4||s__Luteitalea sp001464065--1||s__Lysobacter sp907164845--11||s__MWDT01 sp002070825--1||s__Magnetospirillum sp001898825--1||s__Magnetospirillum sp002435715--1||s__Magnetospirillum sp006218045--50||s__Magnetospirillum sp018224925--1||s__Magnetospirillum sp902729435--1||s__Magnetospirillum sp903941095--1||s__Maricaulis sp002707795--1||s__Maricaulis sp017643585--1||s__Marichromatium sp016938795--1||s__Marinimicrobium_A alkaliphilum--1||s__Marinobacter adhaerens--1||s__Marinobacter halotolerans--1||s__Marinobacter hydrocarbonoclasticus--1||s__Marinobacter maroccanus--3||s__Marinobacter nitratireducens--1||s__Marinobacter salsuginis--5||s__Marinobacter shengliensis--1||s__Marinobacter zhejiangensis--2||s__Marinobacter_A bohaiensis--4||s__Marmoricola aequoreus--2||s__Marmoricola mangrovicus--1||s__Marmoricola pocheonensis--1||s__Massilia alkalitolerans--1||s__Massilia sp001412595--2||s__Massilia sp018119395--1||s__Massilia sp900101265--1||s__Megalodesulfovibrio gigas--1||s__Methylobacterium ajmalii--4||s__Methylobacterium aquaticum--2||s__Methylobacterium aquaticum_C--4||s__Methylobacterium brachiatum--2||s__Methylobacterium brachythecii--1||s__Methylobacterium currus--3||s__Methylobacterium dankookense--1||s__Methylobacterium durans--1||s__Methylobacterium frigidaeris--15||s__Methylobacterium gossipiicola--1||s__Methylobacterium indicum--5||s__Methylobacterium phyllostachyos--1||s__Methylobacterium platani--21||s__Methylobacterium populi_A--1||s__Methylobacterium rhodesianum--1||s__Methylobacterium sp000019365--2||s__Methylobacterium sp001422815--2||s__Methylobacterium sp001422885--1||s__Methylobacterium sp001423085--1||s__Methylobacterium sp003173775--1||s__Methylobacterium sp003217615--4||s__Methylobacterium sp006151805--2||s__Methylobacterium sp008000895--2||s__Methylobacterium sp009806555--1||s__Methylobacterium sp011043735--6||s__Methylobacterium sp014873335--1||s__Methylobacterium sp900103195--1||s__Methylobacterium sp900112625--10||s__Methylobacterium symbioticum--1||s__Methylobacterium tarhaniae--30||s__Methylobacterium terrae--4||s__Methylobacterium variabile--1||s__Methylobacterium zatmanii--1||s__Methylobrevis pamukkalensis--1||s__Methyloceanibacter superfactus--1||s__Methylosinus sp000685825--1||s__Micromonospora_E pattaloongensis--1||s__Microvirga mediterraneensis--1||s__Microvirga sp018069605--7||s__Microvirga thermotolerans--1||s__Microvirgula aerodenitrificans--2||s__Minicystis rosea--1||s__Minwuia thermotolerans--1||s__Mixta tenebrionis--1||s__Modestobacter caceresii--76||s__Modestobacter marinus--3||s__Modestobacter marinus_A--1||s__Modestobacter muralis--2||s__Modestobacter sp000620205--5||s__Modestobacter sp013408865--5||s__Modestobacter versicolor--1||s__Moduliflexus flocculans--1||s__Motilibacter peucedani--1||s__Motilibacter rhizosphaerae--1||s__Mycoplana dimorpha--2||s__Mycoplana sp014851675--1||s__Myxococcus fallax--2||s__Myxococcus fulvus--1||s__Myxococcus sp010998615--1||s__Myxococcus trucidator--1||s__NIC37A-2 sp002085155--7||s__Natrarchaeobaculum aegyptiacum--4||s__Natrarchaeobius swarupiae--1||s__Natrialba chahannaoensis--6||s__Natrialba magadii--1||s__Natrialba sp001861355--1||s__Natrinema hispanicum_A--1||s__Natrinema limicola--9||s__Natrinema sp013402815--2||s__Natrinema thermotolerans--1||s__Natrinema versiforme--1||s__Natronobacterium texcoconense--3||s__Natronolimnobius baerhuensis--3||s__Natronomonas pharaonis--1||s__Natronomonas salina--2||s__Natronorubrum bangense--2||s__Neorhizobium cellulosilyticum--4||s__Neorhizobium cerealis--2||s__Neorhizobium galegae_C--1||s__Neorhizobium sp002431175--1||s__Neorhizobium sp003491345--1||s__Neorhizobium sp900469345--1||s__Nisaea nitritireducens--8||s__Nitrospira_A sp900170025--1||s__Nitrospirillum amazonense--3||s__Nitrospirillum amazonense_A--13||s__Nitrospirillum amazonense_B--1||s__Nitrospirillum amazonense_C--4||s__Nitrospirillum iridis--3||s__Niveispirillum sp009495745--1||s__Niveispirillum sp017996735--1||s__Niveispirillum sp900188385--5||s__Nocardioides daphniae--18||s__Nocardioides lianchengensis--17||s__Nocardioides sp000364605--1||s__Nocardioides sp001425025--1||s__Nocardioides sp001425175--9||s__Nocardioides sp002117935--2||s__Nocardioides sp004919085--2||s__Nocardioides sp009823805--4||s__Nocardioides sp013815725--1||s__Nocardioides terrae--1||s__Noviherbaspirillum sp003591035--1||s__Novispirillum itersonii_A--1||s__Novosphingobium aerophilum--7||s__Novosphingobium flavum--1||s__Novosphingobium olei--3||s__Novosphingobium piscinae--1||s__Novosphingobium pokkalii--1||s__Novosphingobium sp003208375--1||s__Novosphingobium sp004211435--3||s__Novosphingobium sp005145025--1||s__Novosphingobium sp014200275--1||s__Novosphingobium sp018971065--1||s__Novosphingobium sp019075875--1||s__Novosphingobium sp903828025--1||s__Novosphingobium umbonatum--1||s__Oceanibaculum indicum--2||s__Oceanibaculum pacificum--1||s__Oceanicaulis sp003046365--1||s__Oceanitalea nanhaiensis--6||s__Oceanitalea sp014837105--2||s__Oceanospirillum sanctuarii--1||s__Oerskovia sp005937995--29||s__Oharaeibacter diazotrophicus--8||s__Opi-474 sp903830425--3||s__Oryzomonas japonica--5||s__Oryzomonas sp008330225--2||s__Ottowia sp900320815--1||s__PALSA-600 sp009702325--1||s__PFJX01 sp903883985--25||s__PFJX01 sp903918705--1||s__PPFX01 sp002898515--1||s__PR03 sp018262315--1||s__PWMO01 sp007130025--1||s__PWYM01 sp007127715--1||s__Paenibacillus albilobatus--1||s__Paenibacillus amylolyticus_B--3||s__Paenibacillus azoreducens--2||s__Paenibacillus barcinonensis--14||s__Paenibacillus_A faecis--3||s__Paenibacillus_A phocaensis--3||s__Paenibacillus_C pinisoli--1||s__Paenibacillus_F chitinolyticus--8||s__Paenibacillus_J wulumuqiensis--1||s__Paenibacillus_Z glycinis--1||s__Palsa-1248 sp003152485--1||s__Palsa-872 sp005880945--1||s__Paludibaculum sp017307505--2||s__Pannonibacter phragmitetus--2||s__Paraburkholderia azotifigens--1||s__Paraburkholderia kirstenboschensis--4||s__Paraburkholderia phymatum--1||s__Paraburkholderia piptadeniae--6||s__Paraburkholderia sp002870125--1||s__Paraburkholderia sp004353915--1||s__Paracoccus hibiscisoli--2||s__Paracraurococcus ruber--1||s__Paracraurococcus sp004343615--1||s__Pararhizobium rhizosphaerae--1||s__Pararhizobium sp001424045--1||s__Pararhizobium sp001424065--2||s__Pararhodospirillum photometricum--1||s__Parasedimentitalea sp013214575--1||s__Parasulfuritortus sp013335435--1||s__Paroceanicella profunda--2||s__Patulibacter americanus--1||s__Patulibacter sp017916475--1||s__Paucibacter_A sp003852425--1||s__Paucimonas sp004114795--1||s__Pectobacterium aquaticum--2||s__Pectobacterium betavasculorum--26||s__Pectobacterium brasiliense_A--8||s__Pectobacterium polaris--27||s__Pectobacterium sp013449375--11||s__Pectobacterium zantedeschiae--3||s__Pelagibius litoralis--4||s__Pelethomonas sp910579485--2||s__Pelethomonas sp910579965--1||s__Pelotalea sp002298925--2||s__Pelotalea sp012556225--1||s__Permianibacter aggregans--3||s__Phaeobacter inhibens--1||s__Phaeospirillum kuznetsovii--4||s__Phaeospirillum magneticum--1||s__Phaeospirillum sp001511835--4||s__Phaeospirillum sp002105535--2||s__Phaeospirillum sp016195125--2||s__Phaeospirillum sp900184795--8||s__Phaeospirillum sp902729425--11||s__Phaeospirillum sp903853455--35||s__Phaeospirillum sp903901915--2||s__Phenylobacterium sp001557235--95||s__Phenylobacterium sp001824475--2||s__Phenylobacterium sp004299445--6||s__Phenylobacterium sp018001015--1||s__Photobacterium galatheae--2||s__Phreatobacter cathodiphilus--1||s__Phreatobacter sp001464235--1||s__Phytobacter diazotrophicus--1||s__Phytobacter ursingii--2||s__Pinisolibacter sp002298965--49||s__Piscinibacter caeni--1||s__Planobispora longispora--2||s__Planobispora rosea--1||s__Planobispora siamensis--1||s__Planomonospora parontospora--1||s__Planosporangium flavigriseum--3||s__Planosporangium mesophilum--2||s__Plasticicumulans sp003962905--2||s__Plasticicumulans_A lactativorans--2||s__Pleomorphomonas koreensis--2||s__Pleomorphomonas oryzae--1||s__Pleomorphomonas sp004366315--1||s__Pleomorphomonas sp011759535--1||s__Polyangium_A brachysporum--1||s__Polymorphum gilvum--1||s__Posidoniimonas corsicana--1||s__Propionivibrio sp017995515--1||s__Prosthecomicrobium_A hirschii--1||s__Pseudaminobacter soli--1||s__Pseudodesulfovibrio aespoeensis--1||s__Pseudoduganella armeniaca--1||s__Pseudoduganella haloabium--1||s__Pseudoduganella sp003053665--2||s__Pseudolabrys sp003133345--4||s__Pseudolabrys sp003367195--1||s__Pseudomonas nitroreducens_A--11||s__Pseudomonas nitroreducens_B--3||s__Pseudomonas sp000955805--2||s__Pseudomonas sp017491605--1||s__Pseudomonas_A kunmingensis_A--1||s__Pseudomonas_A nitrititolerans--1||s__Pseudomonas_A songnenensis--7||s__Pseudomonas_A sp003205815--1||s__Pseudomonas_A sp003488145--17||s__Pseudomonas_A stutzeri_AD--3||s__Pseudomonas_A stutzeri_AK--2||s__Pseudomonas_A stutzeri_AN--1||s__Pseudomonas_A stutzeri_E--1||s__Pseudomonas_A stutzeri_R--3||s__Pseudomonas_A xanthomarina--1||s__Pseudomonas_B sp001512295--3||s__Pseudomonas_D excrementavium--1||s__Pseudomonas_D xinjiangensis_A--3||s__Pseudomonas_E alcaligenes--1||s__Pseudomonas_E alcaliphila--2||s__Pseudomonas_E antarctica--1||s__Pseudomonas_E arsenicoxydans_A--2||s__Pseudomonas_E azotoformans--1||s__Pseudomonas_E azotoformans_A--2||s__Pseudomonas_E bijieensis--10||s__Pseudomonas_E brassicacearum_D--2||s__Pseudomonas_E brassicae--9||s__Pseudomonas_E capsici--1||s__Pseudomonas_E cedrina--1||s__Pseudomonas_E cichorii_B--1||s__Pseudomonas_E cichorii_C--1||s__Pseudomonas_E coleopterorum--1||s__Pseudomonas_E entomophila_A--8||s__Pseudomonas_E entomophila_C--2||s__Pseudomonas_E fluorescens--1||s__Pseudomonas_E fluorescens_AP--5||s__Pseudomonas_E fluorescens_BI--2||s__Pseudomonas_E fluorescens_BO--4||s__Pseudomonas_E fluorescens_BR--1||s__Pseudomonas_E fluorescens_BW--1||s__Pseudomonas_E fluorescens_BY--1||s__Pseudomonas_E fluorescens_K--8||s__Pseudomonas_E fluorescens_M--1||s__Pseudomonas_E fluorescens_X--1||s__Pseudomonas_E foliumensis--1||s__Pseudomonas_E frederiksbergensis_D--1||s__Pseudomonas_E fulgida--10||s__Pseudomonas_E fuscovaginae_A--4||s__Pseudomonas_E fuscovaginae_B--2||s__Pseudomonas_E gingeri_B--2||s__Pseudomonas_E gozinkensis--2||s__Pseudomonas_E iridis--1||s__Pseudomonas_E khazarica--3||s__Pseudomonas_E kilonensis--1||s__Pseudomonas_E kitaguniensis--1||s__Pseudomonas_E koreensis_A--1||s__Pseudomonas_E kribbensis--1||s__Pseudomonas_E laurentiana--4||s__Pseudomonas_E laurylsulfatiphila--1||s__Pseudomonas_E lini--1||s__Pseudomonas_E lurida--1||s__Pseudomonas_E mandelii--2||s__Pseudomonas_E marginalis--1||s__Pseudomonas_E mediterranea--15||s__Pseudomonas_E mosselii--1||s__Pseudomonas_E mosselii_B--1||s__Pseudomonas_E neoaurantiaca--2||s__Pseudomonas_E orientalis--1||s__Pseudomonas_E orientalis_A--1||s__Pseudomonas_E pisciculturae--1||s__Pseudomonas_E prosekii--1||s__Pseudomonas_E protegens_B--3||s__Pseudomonas_E putida--1||s__Pseudomonas_E putida_B--1||s__Pseudomonas_E putida_C--1||s__Pseudomonas_E putida_F--1||s__Pseudomonas_E putida_G--2||s__Pseudomonas_E putida_H--1||s__Pseudomonas_E putida_K--3||s__Pseudomonas_E putida_P--1||s__Pseudomonas_E putida_U--1||s__Pseudomonas_E putida_V--1||s__Pseudomonas_E qingdaonensis--1||s__Pseudomonas_E rhodesiae--1||s__Pseudomonas_E salomonii--1||s__Pseudomonas_E simiae--3||s__Pseudomonas_E soli--1||s__Pseudomonas_E sp000242655--2||s__Pseudomonas_E sp000282275--2||s__Pseudomonas_E sp000282475--1||s__Pseudomonas_E sp000416235--3||s__Pseudomonas_E sp000497835--1||s__Pseudomonas_E sp000612585--2||s__Pseudomonas_E sp000761545--1||s__Pseudomonas_E sp001259595--10||s__Pseudomonas_E sp001269775--2||s__Pseudomonas_E sp001446935--1||s__Pseudomonas_E sp001655595--1||s__Pseudomonas_E sp001952855--4||s__Pseudomonas_E sp002018875--1||s__Pseudomonas_E sp002113125--21||s__Pseudomonas_E sp002113595--1||s__Pseudomonas_E sp002263605--2||s__Pseudomonas_E sp002303925--1||s__Pseudomonas_E sp002304225--1||s__Pseudomonas_E sp002383725--2||s__Pseudomonas_E sp002483005--1||s__Pseudomonas_E sp002699985--1||s__Pseudomonas_E sp002753995--1||s__Pseudomonas_E sp002843585--5||s__Pseudomonas_E sp003053605--1||s__Pseudomonas_E sp003060885--1||s__Pseudomonas_E sp003523465--9||s__Pseudomonas_E sp003852235--5||s__Pseudomonas_E sp003935425--1||s__Pseudomonas_E sp004011755--1||s__Pseudomonas_E sp004519405--4||s__Pseudomonas_E sp008369295--1||s__Pseudomonas_E sp012844475--1||s__Pseudomonas_E sp013184545--1||s__Pseudomonas_E sp013385985--1||s__Pseudomonas_E sp013386585--1||s__Pseudomonas_E sp013386825--1||s__Pseudomonas_E sp014268755--2||s__Pseudomonas_E sp014268825--3||s__Pseudomonas_E sp014268885--1||s__Pseudomonas_E sp016650815--1||s__Pseudomonas_E sp016651105--1||s__Pseudomonas_E sp018827205--1||s__Pseudomonas_E sp019139535--1||s__Pseudomonas_E sp019139835--2||s__Pseudomonas_E sp900107395--1||s__Pseudomonas_E sp900110765--3||s__Pseudomonas_E sp900187425--1||s__Pseudomonas_E sp900187455--1||s__Pseudomonas_E sp900187505--2||s__Pseudomonas_E sp900187565--1||s__Pseudomonas_E sp900187615--1||s__Pseudomonas_E sp900583165--2||s__Pseudomonas_E sp900589395--1||s__Pseudomonas_E sp902506495--1||s__Pseudomonas_E sp902506535--1||s__Pseudomonas_E sp904067045--7||s__Pseudomonas_E straminea--1||s__Pseudomonas_E syringae_F--5||s__Pseudomonas_E syringae_M--1||s__Pseudomonas_E taiwanensis--1||s__Pseudomonas_E thivervalensis--16||s__Pseudomonas_E veronii--1||s__Pseudomonas_E viridiflava--5||s__Pseudomonas_E yamanorum--5||s__Pseudomonas_E yamanorum_A--1||s__Pseudomonas_E yamanorum_B--2||s__Pseudomonas_F furukawaii--1||s__Pseudomonas_F resinovorans_A--1||s__Pseudomonas_M indica--2||s__Pseudomonas_O kuykendallii--1||s__Pseudomonas_O sp002418465--1||s__Pseudomonas_Q sp013395055--1||s__Pseudomonas_R nosocomialis--1||s__Pseudooceanicola marinus--1||s__Pseudooceanicola sp018222585--1||s__Pseudoxanthomonas taiwanensis--8||s__QWPN01 sp003671185--1||s__QWPN01 sp005789975--9||s__QXXE01 sp009911355--1||s__Quadrisphaera granulorum--2||s__Quadrisphaera sp014270065--3||s__Quadrisphaera sp900101335--5||s__R-H-3 sp002198655--2||s__R-H-3 sp002198675--9||s__R-H-3 sp016213575--1||s__RGIG3480 sp017445365--1||s__RGZB01 sp010031735--4||s__RPRC01 sp002419385--1||s__Rahnella aceris--1||s__Ralstonia pseudosolanacearum--5||s__Ramlibacter lithotrophicus--1||s__Rariglobus sp903876795--2||s__Rhabdaerophilum sp002928875--1||s__Rhizobacter gummiphilus--1||s__Rhizobium aethiopicum_A--3||s__Rhizobium ecuadorense--1||s__Rhizobium esperanzae--1||s__Rhizobium etli--1||s__Rhizobium favelukesii--1||s__Rhizobium indicum--1||s__Rhizobium leguminosarum--2||s__Rhizobium leguminosarum_D--1||s__Rhizobium leguminosarum_J--11||s__Rhizobium leguminosarum_L--1||s__Rhizobium lentis_A--1||s__Rhizobium metallidurans--1||s__Rhizobium ruizarguesonis--2||s__Rhizobium sp000292525--1||s__Rhizobium sp001426265--2||s__Rhizobium sp001657485--1||s__Rhizobium sp001664485--1||s__Rhizobium sp002211365--1||s__Rhizobium sp002531725--1||s__Rhizobium sp012641405--1||s__Rhizobium sp017741815--2||s__Rhizobium sp900466605--1||s__Rhizobium tropici_B--1||s__Rhizobium_A sp018760785--2||s__Rhizomicrobium sp002307315--1||s__Rhizorhabdus histidinilytica--3||s__Rhodobacter capsulatus--3||s__Rhodobacter capsulatus_C--1||s__Rhodoblastus acidophilus_A--3||s__Rhodoblastus sphagnicola--1||s__Rhodoferax sp003415675--1||s__Rhodoferax sp013791765--2||s__Rhodopila sp903915725--2||s__Rhodopila sp903944925--3||s__Rhodoplanes elegans--1||s__Rhodoplanes serenus--1||s__Rhodopseudomonas palustris_C--1||s__Rhodopseudomonas palustris_H--9||s__Rhodopseudomonas palustris_I--1||s__Rhodopseudomonas pseudopalustris--1||s__Rhodopseudomonas sp001295845--1||s__Rhodosalinus sediminis--2||s__Rhodospira navarrensis--8||s__Rhodospirillum rubrum--4||s__Rhodothalassium salexigens--1||s__Rhodothermus marinus--1||s__Rhodovarius lipocyclicus--2||s__Rhodovastum atsumiense--3||s__Rhodovibrio sodomensis--3||s__Roseiarcus sp003164915--1||s__Roseibium aggregatum--1||s__Roseinatronobacter calidilacus--1||s__Roseococcus sp019083995--1||s__Roseococcus suduntuyensis--1||s__Roseococcus thiosulfatophilus--1||s__Roseomonas deserti--1||s__Roseomonas gilardii--3||s__Roseomonas rosea--42||s__Roseomonas sp017654485--1||s__Roseomonas_A frigidaquae--7||s__Roseomonas_A sp011040385--2||s__Roseomonas_B sp017813355--1||s__Rubrivivax gelatinosus_B--1||s__S140-43 sp015491615--87||s__S140-46 sp015491585--2||s__S144-34 sp015494165--9||s__SG-bin9 sp002083525--3||s__SKQW01 sp007118805--2||s__SKYL01 sp007121755--1||s__SMYD01 sp004356015--3||s__SSA4 sp016712375--24||s__SURF-21 sp016931915--2||s__SXKJ01 sp005798445--13||s__SXTU01 sp005791875--33||s__SYFR01 sp005800325--5||s__SYLY01 sp005808475--2||s__SYSU-D60014 sp003576685--4||s__SZUA-370 sp002839245--1||s__SZUA-493 sp003251535--1||s__Saccharibacillus alkalitolerans--1||s__Saccharibacillus deserti--1||s__Saccharibacillus sp002205895--2||s__Saccharospirillum mangrovi--1||s__Salinadaptatus halalkaliphilus--1||s__Salinibacter ruber--2||s__Salinicola endophyticus--1||s__Salinicola sp000737985--1||s__Sandaracinus sp903828805--4||s__Sanguibacter inulinus--4||s__Sanguibacter keddieii--1||s__SbD1 sp001603845--1||s__Selenomonas_A ruminantium_E--1||s__Selenomonas_C sp002351185--1||s__Selenomonas_C sp902780535--1||s__Shewanella carassii--1||s__Shewanella putrefaciens_C--2||s__Shimia sp017744095--5||s__Shinella sp003432075--3||s__Sideroxydans sp011620315--1||s__Simiduia agarivorans--1||s__Sinorhizobium americanum--1||s__Sinorhizobium fredii--1||s__Sinorhizobium fredii_B--1||s__Skermanella aerolata--6||s__Skermanella mucosa--1||s__Skermanella sp016653635--5||s__Sneathiella sp002706985--1||s__Solidesulfovibrio magneticus_A--7||s__Solidesulfovibrio sp003525525--3||s__Solirubrum gummosum--1||s__Sphaerotilus hippei--1||s__Sphaerotilus sulfidivorans--1||s__Sphingobium amiense--1||s__Sphingobium estronivorans--3||s__Sphingobium xenophagum--1||s__Sphingomicrobium sp003970925--5||s__Sphingomonas abaci--1||s__Sphingomonas aurantiaca--8||s__Sphingomonas gellani--1||s__Sphingomonas hankookensis--2||s__Sphingomonas hominis--1||s__Sphingomonas insulae--3||s__Sphingomonas leidyi--4||s__Sphingomonas phyllosphaerae_B--1||s__Sphingomonas pokkalii--1||s__Sphingomonas sp000282895--2||s__Sphingomonas sp000632225--1||s__Sphingomonas sp000786205--1||s__Sphingomonas sp001421355--1||s__Sphingomonas sp001421535--1||s__Sphingomonas sp001421715--7||s__Sphingomonas sp001421785--1||s__Sphingomonas sp001421965--2||s__Sphingomonas sp001425385--3||s__Sphingomonas sp004345855--1||s__Sphingomonas sp013416555--1||s__Sphingomonas sp018139225--1||s__Sphingomonas yantingensis--1||s__Sphingomonas_B sp002291855--19||s__Sphingomonas_N chungangi--1||s__Sphingomonas_N sp000333335--1||s__Sphingomonas_N sp000383095--1||s__Sphingopyxis sp005503215--1||s__Spiro-10 sp003246765--1||s__Spiro-10 sp016938205--2||s__Sporolactobacillus sp004153225--1||s__Stappia sp002722295--1||s__Stappia sp016774605--1||s__Stenotrophomonas geniculata--1||s__Succinivibrio hippei_A--1||s__Succinivibrio sp900767695--1||s__Succinivibrio sp902776275--1||s__Sulfopaludibacter sp900290315--2||s__Sulfuritalea sp016712985--1||s__Sulfurivermis sp002840095--1||s__Tagaea sp016124335--2||s__Tamilnaduibacter salinus--1||s__Tardibacter chloracetimidivorans--1||s__Tardiphaga sp002256345--2||s__Telmatospirillum siberiense--8||s__Telmatospirillum sp013349665--1||s__Telmatospirillum sp903858635--4||s__Tepidamorphus sp905479765--1||s__Tepidicaulis marinus--2||s__Tepidiphilus margaritifer--1||s__Terasakiella pusilla--1||s__Terracidiphilus sp003166055--3||s__Terracidiphilus sp015655195--1||s__Thalassobaculum litoreum--6||s__Thalassobaculum_A fulvum--7||s__Thalassobaculum_A sp018401495--3||s__Thalassobius autumnalis--2||s__Thalassospira povalilytica--2||s__Thalassospira profundimaris_C--1||s__Thauera butanivorans--1||s__Thauera sp017997795--24||s__Thauera terpenica--1||s__Thauera_A sp014489115--2||s__Thermodesulfatator_A sp013153725--8||s__Thermosulfurimonas_A dismutans_A--12||s__Thermosulfurimonas_A marina--4||s__Thermosulfurimonas_A sp003978075--1||s__Thermosulfurimonas_A sp015494725--68||s__Thioalkalivibrio halophilus--2||s__Thioalkalivibrio sp000376845--1||s__Thiobaca trueperi--1||s__Thiomonas sp000377645--2||s__Thiopseudomonas sp001513435--1||s__Tistlia consotensis--4||s__Tistrella mobilis--1||s__Treponema sp018336815--1||s__Treponema_D sp017450845--3||s__Treponema_F brennaborense--1||s__Trichlorobacter sp002423105--1||s__Trinickia caryophylli--2||s__Trinickia sp004322045--1||s__UBA1001 sp002291875--2||s__UBA11346 sp017302815--6||s__UBA12059 sp001829185--1||s__UBA12183 sp003530935--1||s__UBA1306 sp002307245--8||s__UBA2009 sp002733205--1||s__UBA2250 sp002347285--6||s__UBA2255 sp002347565--1||s__UBA2270 sp903891045--3||s__UBA2272 sp016938395--1||s__UBA2334 sp903928495--1||s__UBA2897 sp900315155--1||s__UBA5206 sp002412705--1||s__UBA5609 sp017992765--1||s__UBA6 sp002508545--1||s__UBA6100 sp016926975--2||s__UBA6814 sp002452635--7||s__UBA6920 sp002448875--1||s__UBA7672 sp903831485--1||s__UBA8260 sp003134115--29||s__UBA8363 sp013349385--1||s__UBA8363 sp015228815--1||s__UBA8783 sp003516955--11||s__UBA8904 sp002304995--2||s__UBA9160 sp003520425--6||s__UBA9220 sp003519965--1||s__UBA998 sp002291925--11||s__URHD0088 sp000518365--2||s__VJOY01 sp007109405--1||s__Velthaea versatilis--5||s__Vibrio salilacus--1||s__Virgisporangium aurantiacum--2||s__WGGQ01 sp009296285--7||s__WHUE01 sp009377375--1||s__WMHbin7 sp015231795--1||s__WMHbin7 sp015232335--1||s__WQXQ01 sp009778155--1||s__WQXQ01 sp009780285--1||s__WQXQ01 sp009780545--2||s__WQXQ01 sp009786455--1||s__Wenzhouxiangella sp003565625--10||s__Wenzhouxiangella sp007135935--1||s__XMGL2 sp018863195--1||s__Xanthomonas arboricola_C--2||s__Xanthomonas campestris_B--2||s__Xanthomonas_A sp001043115--2||s__Xylophilus sp016428875--1||s__ZCTH02-B3 sp002159065--2||s__Zoogloea sp017309145--1:evalue_avg=3.8174463086846496e-12:evalue_max=8.87e-09:evalue_min=2.7e-98:evalue_std=1.755709565585025e-10:evalue_sum=9.822289352245602e-09:gapopen_avg=0.1725612125923047:gapopen_max=3.0:gapopen_min=0.0:gapopen_std=0.4528219885862513:gapopen_sum=444.0:gtdb_class_counter=c__Acidimicrobiia--7||c__Actinomycetia--1021||c__Alphaproteobacteria--40||c__Anaeroferrophillalia--1||c__B15-G4--1||c__Bacilli--2||c__Bacteriovoracia--2||c__Bdellovibrionia--1||c__Bradymonadia--1||c__Campylobacteria--1||c__Clostridia--71||c__Desulfitobacteriia--7||c__Desulfobacteria--1||c__Desulfobulbia--6||c__Dissulfuribacteria--7||c__Gammaproteobacteria--85||c__Holophagae--1||c__JACRGO01--1||c__Magnetococcia--178||c__Negativicutes--8||c__PGYV01--4||c__Planctomycetia--2||c__Rhodothermia--1||c__Sericytochromatia--2||c__Synergistia--1||c__Thermodesulfobacteria--26||c__Thermotogae--1||c__UBA11346--3||c__UBA1135--4||c__UBA4055--1||c__UBA6919--1||c__UBA796--5||c__UBA9160--2||c__Verrucomicrobiae--2||c__Zetaproteobacteria--1:gtdb_domain_counter=d__Bacteria--1498:gtdb_family_counter=f__Acanthopleuribacteraceae--1||f__Acetivibrionaceae--8||f__Acetobacteraceae--2||f__Acidimicrobiaceae--1||f__Acidothermaceae--1||f__Actinomycetaceae--6||f__Aminobacteriaceae--1||f__B3-G13--1||f__Bacillaceae_D--2||f__Bacteriovoracaceae--2||f__Beijerinckiaceae--2||f__CACIAM-22H2--1||f__Casp-alpha2--1||f__Cellulomonadaceae--101||f__Cellulosilyticaceae--57||f__Chromobacteriaceae--1||f__Clostridiaceae--4||f__Cohaesibacteraceae--6||f__Competibacteraceae--4||f__Cryptosporangiaceae--12||f__DC0425bin3--13||f__DSBP01--1||f__DSYL01--2||f__Demequinaceae--20||f__Dermatophilaceae--25||f__Desulfobacteraceae--1||f__Desulfobulbaceae--1||f__Desulfurivibrionaceae--5||f__Dissulfuribacteraceae--1||f__Egibacteraceae--4||f__Elsteraceae--1||f__Euzebyaceae--2||f__GCA-002686595--3||f__GCA-002748415--1||f__GCA-2696645--2||f__GWC2-42-7-A--1||f__Geodermatophilaceae--309||f__Granulosicoccaceae--1||f__HXMU1428-3--1||f__Heliobacteriaceae--7||f__Ilumatobacteraceae--1||f__JAADEO01--1||f__JACRGO01--1||f__JADFWT01--2||f__JADFWU01--4||f__JADFXB01--16||f__JADFZT01--5||f__JADGAP01--6||f__JADGAQ01--1||f__JADGBV01--1||f__JADGBX01--4||f__JADGCH01--4||f__JADGCL01--5||f__Jatrophihabitantaceae--4||f__Kangiellaceae--1||f__Kiloniellaceae--4||f__Kineococcaceae--35||f__Kineosporiaceae--28||f__Lachnospiraceae--2||f__M1805--1||f__Magnetaquicoccaceae--63||f__Magnetococcaceae--16||f__Mariprofundaceae--1||f__Micromonosporaceae--326||f__Motilibacteraceae--8||f__Nitriliruptoraceae--1||f__Nocardioidaceae--11||f__Opitutaceae--1||f__PALSA-610--2||f__Palsa-1178--1||f__Parvibaculaceae--1||f__Pirellulaceae--2||f__Pseudonocardiaceae--18||f__Psychromonadaceae--2||f__QOAL01--4||f__Quadrisphaeraceae--70||f__Rhodospirillaceae--2||f__S140-46--2||f__SIAN01--1||f__ST65--1||f__SXON01--5||f__SZUA-336--2||f__SZUA-35--3||f__Selenomonadaceae--7||f__Sphingomonadaceae--2||f__Sporomusaceae--1||f__Stappiaceae--1||f__Streptosporangiaceae--39||f__Sulfurimonadaceae--1||f__Terasakiellaceae--3||f__Thalassospiraceae--11||f__Thermodesulfobacteriaceae--25||f__UBA11346--2||f__UBA1532--1||f__UBA1609--1||f__UBA2386--1||f__UBA4055--1||f__UBA6919--1||f__UBA7694--2||f__UBA8363--39||f__Vibrionaceae--76:gtdb_genus_counter=g__Acanthopleuribacter--1||g__Acetatifactor--1||g__Acetivibrio--2||g__Acidithrix--1||g__Acidothermus--1||g__Actinokineospora--9||g__Actinophytocola--1||g__Actinoplanes--267||g__Actinosynnema--8||g__Actinotalea--19||g__Aeromicrobium--4||g__Aliivibrio--2||g__Alpha-05--1||g__Alteraurantiacibacter--1||g__Anaerovibrio--4||g__Aureliella--1||g__Austwickia--5||g__B3-G13--1||g__Bacillus_L--2||g__Blastococcus--104||g__Bog-1181--1||g__CADEDH01--3||g__CAIUMM01--1||g__CAJBVW01--1||g__Caldimicrobium--5||g__Catenuloplanes--4||g__Cellulomonas--54||g__Centipeda--1||g__Clostridium--3||g__Clostridium_K--1||g__Cohaesibacter--6||g__Cryptosporangium--12||g__Curvivirga--2||g__DB1--3||g__DC0425bin3--3||g__DSBP01--1||g__DSCM01--1||g__DSYL01--2||g__Dactylosporangium--11||g__Demequina--20||g__Dermatophilus--4||g__Desulfobacter--1||g__Dissulfuribacter--1||g__Enterovibrio--7||g__Epulopiscium_A--13||g__Epulopiscium_B--12||g__Epulopiscium_C--11||g__Epulopiscium_D--20||g__Euzebya--2||g__F1-120-MAGs055--2||g__F1-120-MAGs118--1||g__Flavimobilis--4||g__Fretibacterium--1||g__GCA-002748415--1||g__GCA-2753565--15||g__GCA-2770975--2||g__GWC2-42-7-A--1||g__Geodermatophilus--95||g__Granulosicoccus--1||g__HA3dbin3--10||g__HCHbin5--2||g__HXMU1428-3--1||g__Heliobacillus--2||g__Heliobacterium--3||g__Heliophilum--1||g__Heliorestis--1||g__Hungateiclostridium--6||g__JAANAU01--40||g__JAAYAH01--2||g__JABDRL01--8||g__JABJQG01--1||g__JABMNT01--1||g__JACRGO01--1||g__JACYXE01--2||g__JADFWT01--2||g__JADFWU01--4||g__JADFXB01--16||g__JADFZT01--5||g__JADGAP01--6||g__JADGAQ01--1||g__JADGBV01--1||g__JADGBX01--4||g__JADGCH01--4||g__JADGCL01--5||g__JADJPO01--3||g__JADJTI01--3||g__JAEUKZ01--1||g__JAFGUZ01--1||g__JAHJCH01--1||g__Jatrophihabitans--1||g__Jonesia--5||g__Kangiella--1||g__Kiloniella--4||g__Kineococcus--35||g__Kineosphaera--2||g__Kineosporia--14||g__Klenkia--40||g__Lapillicoccus--1||g__M1805--1||g__MT45--3||g__Magnetaquicoccus--8||g__Magnetococcus--7||g__Magnetofaba--9||g__Mariprofundus--1||g__Marmoricola--3||g__Methyloferula--2||g__Methylomusa--1||g__Micromonospora_E--4||g__Mobilicoccus--8||g__Mobiluncus--3||g__Modestobacter--63||g__Motilibacter--3||g__Motilibacter_A--4||g__Motilimonas--2||g__Niameybacter--1||g__Nocardioides--4||g__Oceanitalea--3||g__PUKE01--3||g__Pacificimonas--1||g__Pararhodospirillum--1||g__Pelagicoccus--1||g__Photobacterium--1||g__Pilimelia--3||g__Planobispora--16||g__Planomonospora--12||g__Planomonospora_A--7||g__Planosporangium--7||g__Plasticicumulans--3||g__Plasticicumulans_A--1||g__Pseudokineococcus--2||g__QOAL01--1||g__Quadrisphaera--68||g__R-H-3--9||g__RDXE01--1||g__RGIG3002--1||g__RI-242--2||g__Roseibium--1||g__Roseomonas_B--2||g__Rugosimonospora--2||g__S140-46--2||g__S144-17--3||g__SIAN01--1||g__SKJO01--1||g__SURF-16--2||g__SXON01--3||g__SZUA-336--2||g__Sanguibacter--17||g__Selenomonas--2||g__Spirilliplanes--1||g__Spirillospora--4||g__Sulfurimonas--1||g__T1Sed10-49--1||g__Tepidicaulis--1||g__Terasakiella--3||g__Thalassospira--11||g__Thaumasiovibrio--2||g__Thermodesulfobacterium--1||g__Thermosulfurimonas--3||g__Thermosulfurimonas_A--16||g__Thermosulfuriphilus--1||g__UBA10518--1||g__UBA11346--2||g__UBA11682--1||g__UBA6919--1||g__UBA8363--24||g__VFMC01--1||g__VGXW01--1||g__Vallicoccus--1||g__Vibrio--64||g__Virgisporangium--19||g__WGGQ01--7||g__WLYX01--1||g__WMHbin3--13||g__Xylanimonas--2||g__YD12-FULL-39-22--2:gtdb_order_counter=o__Acanthopleuribacterales--1||o__Acetivibrionales--8||o__Acetobacterales--2||o__Acidimicrobiales--5||o__Acidothermales--1||o__Actinomycetales--286||o__Anaeroferrophillales--1||o__B15-G4--1||o__B3-G13--1||o__Bacillales_H--2||o__Bacteriovoracales--2||o__Balneolales--1||o__Bdellovibrionales--1||o__Burkholderiales--1||o__CACIAM-22H2--1||o__Campylobacterales--1||o__Clostridiales--4||o__Competibacterales--4||o__Desulfobacterales--1||o__Desulfobulbales--6||o__Dissulfuribacterales--7||o__Elsterales--1||o__Enterobacterales--79||o__Euzebyales--6||o__Granulosicoccales--1||o__Heliobacteriales--7||o__IMCC26256--2||o__JACRGO01--1||o__JADGBV01--1||o__Kiloniellales--4||o__Lachnospirales--59||o__Magnetococcales--178||o__Mariprofundales--1||o__Motilibacterales--8||o__Mycobacteriales--669||o__Nitriliruptorales--1||o__Opitutales--2||o__PGYV01--4||o__Parvibaculales--1||o__Pirellulales--2||o__Propionibacteriales--11||o__Rhizobiales--10||o__Rhodospirillales--17||o__SZUA-336--2||o__Selenomonadales--7||o__Sphingomonadales--2||o__Sporomusales--1||o__Streptosporangiales--39||o__Synergistales--1||o__Thermodesulfobacteriales--26||o__UBA11346--2||o__UBA1135--3||o__UBA2386--1||o__UBA4055--1||o__UBA6919--1||o__UBA7694--2||o__UBA796--5||o__UBA7976--1||o__UBA8366--2:gtdb_phylum_counter=p__Acidobacteriota--1||p__Actinobacteriota--1028||p__Bacteroidota--1||p__Bdellovibrionota--3||p__Campylobacterota--1||p__Cyanobacteria--2||p__Delongbacteria--1||p__Desulfobacterota--40||p__Desulfobacterota_C--1||p__Firmicutes--2||p__Firmicutes_A--71||p__Firmicutes_B--7||p__Firmicutes_C--8||p__Goldbacteria--4||p__Myxococcota--1||p__Myxococcota_A--7||p__Nitrospinota--1||p__Planctomycetota--10||p__Proteobacteria--304||p__Spirochaetota--1||p__Synergistota--1||p__Thermotogota--1||p__Verrucomicrobiota--2:gtdb_species_counter=s__Acanthopleuribacter sp017498545--1||s__Acetatifactor stercoripullorum--1||s__Acetivibrio cellulolyticus--2||s__Acidithrix ferrooxidans--1||s__Acidothermus cellulolyticus--1||s__Actinokineospora auranticolor--2||s__Actinokineospora baliensis--2||s__Actinokineospora enzanensis--1||s__Actinokineospora inagensis--2||s__Actinokineospora terrae--2||s__Actinophytocola xanthii--1||s__Actinoplanes abujensis--6||s__Actinoplanes atraurantiacus--7||s__Actinoplanes auranticolor--5||s__Actinoplanes azureus--6||s__Actinoplanes bogorensis--4||s__Actinoplanes brasiliensis--6||s__Actinoplanes caeruleus--4||s__Actinoplanes campanulatus--3||s__Actinoplanes cinnamomeus--11||s__Actinoplanes consettensis--5||s__Actinoplanes couchii--5||s__Actinoplanes cyaneus--5||s__Actinoplanes deccanensis--4||s__Actinoplanes derwentensis--8||s__Actinoplanes digitatis--4||s__Actinoplanes durhamensis--5||s__Actinoplanes endophyticus--2||s__Actinoplanes ferrugineus--5||s__Actinoplanes ferrugineus_A--6||s__Actinoplanes friuliensis--4||s__Actinoplanes globisporus--6||s__Actinoplanes humidus--7||s__Actinoplanes ianthinogenes--5||s__Actinoplanes italicus--6||s__Actinoplanes liguriensis--2||s__Actinoplanes lobatus--6||s__Actinoplanes lutulentus--4||s__Actinoplanes missouriensis--3||s__Actinoplanes nipponensis--4||s__Actinoplanes octamycinicus--4||s__Actinoplanes palleronii--3||s__Actinoplanes philippinensis--6||s__Actinoplanes rectilineatus--6||s__Actinoplanes regularis--5||s__Actinoplanes rishiriensis--6||s__Actinoplanes siamensis--6||s__Actinoplanes sp000389965--3||s__Actinoplanes sp001553785--1||s__Actinoplanes sp003999975--3||s__Actinoplanes sp004001265--5||s__Actinoplanes sp012933445--1||s__Actinoplanes sp015704865--5||s__Actinoplanes sp016464385--4||s__Actinoplanes sp016785085--6||s__Actinoplanes sp016834655--4||s__Actinoplanes sp017592555--5||s__Actinoplanes sp900119315--6||s__Actinoplanes subtropicus--5||s__Actinoplanes teichomyceticus--4||s__Actinoplanes tereljensis--11||s__Actinoplanes toevensis--9||s__Actinoplanes utahensis--5||s__Actinoplanes xinjiangensis--6||s__Actinosynnema auranticum--4||s__Actinosynnema mirum--4||s__Actinotalea bogoriensis--1||s__Actinotalea carbonis--2||s__Actinotalea fermentans--1||s__Actinotalea ferrariae--1||s__Actinotalea solisilvae--1||s__Actinotalea sp000526515--4||s__Actinotalea sp008364845--6||s__Actinotalea sp009996735--1||s__Actinotalea sp017565425--2||s__Aeromicrobium massiliense--2||s__Aeromicrobium sp004336805--2||s__Aliivibrio sp016764915--1||s__Aliivibrio wodanis--1||s__Alpha-05 sp002307145--1||s__Alteraurantiacibacter gangjinensis--1||s__Anaerovibrio slackiae--1||s__Anaerovibrio sp016302095--1||s__Anaerovibrio sp017390245--1||s__Anaerovibrio sp900768695--1||s__Aureliella sp002862265--1||s__Austwickia chelonae--1||s__Austwickia sp016699675--4||s__B3-G13 sp003641555--1||s__Bacillus_L hemicellulosilyticus--1||s__Bacillus_L sp001310635--1||s__Blastococcus aggregatus--4||s__Blastococcus atacamensis--2||s__Blastococcus colisei--2||s__Blastococcus litoris--6||s__Blastococcus massiliensis--2||s__Blastococcus saxobsidens--3||s__Blastococcus saxobsidens_A--2||s__Blastococcus saxobsidens_B--1||s__Blastococcus sp000620185--7||s__Blastococcus sp000702465--5||s__Blastococcus sp003319095--6||s__Blastococcus sp003319105--4||s__Blastococcus sp003319175--5||s__Blastococcus sp003319185--5||s__Blastococcus sp004570345--2||s__Blastococcus sp004570385--5||s__Blastococcus sp004570425--5||s__Blastococcus sp004570875--1||s__Blastococcus sp004571075--5||s__Blastococcus sp005222955--5||s__Blastococcus sp013410015--2||s__Blastococcus sp016612865--6||s__Blastococcus sp900102115--3||s__Blastococcus sp900102425--1||s__Blastococcus sp900109665--1||s__Blastococcus sp900112815--2||s__Blastococcus sp900188025--2||s__Blastococcus sp900230285--1||s__Blastococcus sp902805535--4||s__Blastococcus xanthinilyticus--5||s__Bog-1181 sp003159495--1||s__CADEDH01 sp902826025--3||s__CAIUMM01 sp903900265--1||s__CAJBVW01 sp903959175--1||s__Caldimicrobium sp002441555--1||s__Caldimicrobium sp009903935--1||s__Caldimicrobium sp011055415--1||s__Caldimicrobium sp011375865--1||s__Caldimicrobium thiodismutans--1||s__Catenuloplanes japonicus--4||s__Cellulomonas aerilata--2||s__Cellulomonas biazotea--4||s__Cellulomonas cellasea--1||s__Cellulomonas cellulans_A--1||s__Cellulomonas citrea--3||s__Cellulomonas denverensis--2||s__Cellulomonas endophytica--2||s__Cellulomonas gelida--1||s__Cellulomonas hominis--1||s__Cellulomonas hominis_C--1||s__Cellulomonas humilata--1||s__Cellulomonas iranensis--1||s__Cellulomonas oligotrophica--1||s__Cellulomonas pakistanensis--1||s__Cellulomonas soli--2||s__Cellulomonas sp000426185--3||s__Cellulomonas sp000688475--3||s__Cellulomonas sp001462455--1||s__Cellulomonas sp001898185--1||s__Cellulomonas sp003115775--1||s__Cellulomonas sp003696205--1||s__Cellulomonas sp006715865--1||s__Cellulomonas sp008033115--1||s__Cellulomonas sp009720485--2||s__Cellulomonas sp009777345--1||s__Cellulomonas sp009779195--1||s__Cellulomonas sp009783975--1||s__Cellulomonas sp009785115--1||s__Cellulomonas sp011603975--1||s__Cellulomonas sp012927595--1||s__Cellulomonas sp014763765--2||s__Cellulomonas sp017569225--1||s__Cellulomonas sp017744555--1||s__Cellulomonas sp018388465--2||s__Cellulomonas sp018898235--2||s__Cellulomonas telluris--1||s__Cellulomonas timonensis--1||s__Centipeda infelix--1||s__Clostridium butyricum_B--1||s__Clostridium neonatale--1||s__Clostridium sp900769625--1||s__Clostridium_K cellulovorans--1||s__Cohaesibacter haloalkalitolerans--2||s__Cohaesibacter intestini--1||s__Cohaesibacter marisflavi--2||s__Cohaesibacter sp900215505--1||s__Cryptosporangium arvum--6||s__Cryptosporangium aurantiacum--4||s__Cryptosporangium phraense--2||s__Curvivirga aplysinae--2||s__DB1 sp001914235--3||s__DC0425bin3 sp002753665--3||s__DSBP01 sp011049465--1||s__DSCM01 sp011049115--1||s__DSYL01 sp011367535--1||s__DSYL01 sp018000835--1||s__Dactylosporangium aurantiacum--2||s__Dactylosporangium siamense--6||s__Dactylosporangium sucinum--3||s__Demequina gelatinilytica--2||s__Demequina iriomotensis--1||s__Demequina lutea_A--8||s__Demequina mangrovi--1||s__Demequina salsinemoris--3||s__Demequina sp002090115--3||s__Demequina subtropica--2||s__Dermatophilus congolensis--2||s__Dermatophilus congolensis_A--2||s__Desulfobacter hydrogenophilus--1||s__Dissulfuribacter thermophilus--1||s__Enterovibrio calviensis--1||s__Enterovibrio celer--3||s__Enterovibrio indicus--1||s__Enterovibrio nigricans--1||s__Enterovibrio sedimenti--1||s__Epulopiscium_A sp001983455--8||s__Epulopiscium_A sp001983475--5||s__Epulopiscium_B sp000171335--2||s__Epulopiscium_B sp001983555--4||s__Epulopiscium_B sp001995005--4||s__Epulopiscium_B sp002007295--2||s__Epulopiscium_C sp001994995--4||s__Epulopiscium_C sp002007315--7||s__Epulopiscium_D sp002007365--20||s__Euzebya rosea--1||s__Euzebya sp003344865--1||s__F1-120-MAGs055 sp005779395--2||s__F1-120-MAGs118 sp013360535--1||s__Flavimobilis hominis--1||s__Flavimobilis marinus--2||s__Flavimobilis soli--1||s__Fretibacterium fastidiosum--1||s__GCA-002748415 sp002748415--1||s__GCA-2753565 sp002753565--4||s__GCA-2753565 sp015231305--4||s__GCA-2753565 sp015232405--3||s__GCA-2753565 sp015232795--2||s__GCA-2753565 sp015232865--2||s__GCA-2770975 sp002783405--2||s__GWC2-42-7-A sp001831055--1||s__Geodermatophilus africanus--2||s__Geodermatophilus amargosae--1||s__Geodermatophilus aquaeductus--2||s__Geodermatophilus bullaregiensis--6||s__Geodermatophilus chilensis--3||s__Geodermatophilus dictyosporus--3||s__Geodermatophilus endophyticus--2||s__Geodermatophilus nigrescens--4||s__Geodermatophilus normandii--3||s__Geodermatophilus obscurus--2||s__Geodermatophilus obscurus_B--4||s__Geodermatophilus poikilotrophus--4||s__Geodermatophilus pulveris--2||s__Geodermatophilus ruber--4||s__Geodermatophilus sabuli--3||s__Geodermatophilus sabuli_A--4||s__Geodermatophilus saharensis--1||s__Geodermatophilus siccatus--4||s__Geodermatophilus sp000701365--6||s__Geodermatophilus sp003319115--2||s__Geodermatophilus sp003319125--7||s__Geodermatophilus sp003428645--4||s__Geodermatophilus sp004571065--5||s__Geodermatophilus sp008124535--3||s__Geodermatophilus sp900104025--4||s__Geodermatophilus telluris--5||s__Geodermatophilus tzadiensis--5||s__Granulosicoccus antarcticus--1||s__HA3dbin3 sp002753495--1||s__HA3dbin3 sp015228935--3||s__HA3dbin3 sp015229045--2||s__HA3dbin3 sp015231175--4||s__HCHbin5 sp015229095--1||s__HCHbin5 sp903913345--1||s__HXMU1428-3 sp017640685--1||s__Heliobacillus mobilis--2||s__Heliobacterium chlorum--3||s__Heliophilum fasciatum--1||s__Heliorestis acidaminivorans--1||s__Hungateiclostridium mesophilum--1||s__Hungateiclostridium sp001512505--1||s__Hungateiclostridium sp012523755--1||s__Hungateiclostridium sp012798835--1||s__Hungateiclostridium straminisolvens--1||s__Hungateiclostridium thermocellum--1||s__JAANAU01 sp011089965--5||s__JAANAU01 sp015231295--5||s__JAANAU01 sp015231375--6||s__JAANAU01 sp015231755--6||s__JAANAU01 sp015231775--7||s__JAANAU01 sp015232245--4||s__JAANAU01 sp015232705--3||s__JAANAU01 sp015232825--2||s__JAANAU01 sp015234115--2||s__JAAYAH01 sp012719445--2||s__JABDRL01 sp013041765--4||s__JABDRL01 sp016926535--4||s__JABJQG01 sp018663505--1||s__JABMNT01 sp013203595--1||s__JACRGO01 sp016212295--1||s__JACYXE01 sp014857905--2||s__JADFWT01 sp015233785--2||s__JADFWU01 sp015234045--4||s__JADFXB01 sp015233935--16||s__JADFZT01 sp015232395--5||s__JADGAP01 sp015231965--6||s__JADGAQ01 sp015231925--1||s__JADGBV01 sp015231345--1||s__JADGBX01 sp015231265--4||s__JADGCH01 sp015229115--4||s__JADGCL01 sp015229005--5||s__JADJPO01 sp016713225--1||s__JADJPO01 sp016794595--2||s__JADJTI01 sp016711265--3||s__JAEUKZ01 sp016793045--1||s__JAFGUZ01 sp016938275--1||s__JAHJCH01 sp018813065--1||s__Jatrophihabitans endophyticus--1||s__Jonesia denitrificans--2||s__Jonesia quinghaiensis--3||s__Kangiella sp013372875--1||s__Kiloniella laminaria--1||s__Kiloniella majae--1||s__Kiloniella sp900313065--1||s__Kiloniella spongiae--1||s__Kineococcus aurantiacus--8||s__Kineococcus radiotolerans--9||s__Kineococcus rhizosphaerae--8||s__Kineococcus rubinsiae--2||s__Kineococcus siccus--1||s__Kineococcus vitellinus--3||s__Kineococcus xinjiangensis--4||s__Kineosphaera limosa--2||s__Kineosporia aurantiaca--7||s__Kineosporia sp018499875--7||s__Klenkia brasiliensis--7||s__Klenkia marina--9||s__Klenkia soli--9||s__Klenkia sp001424455--4||s__Klenkia sp001424485--6||s__Klenkia taihuensis--5||s__Lapillicoccus jejuensis--1||s__M1805 sp006226965--1||s__MT45 sp900100325--2||s__MT45 sp900230215--1||s__Magnetaquicoccus inordinatus--3||s__Magnetaquicoccus sp002753095--3||s__Magnetaquicoccus sp002753135--2||s__Magnetococcus marinus--7||s__Magnetofaba australis--9||s__Mariprofundus sp002791575--1||s__Marmoricola mangrovicus--2||s__Marmoricola sp017744365--1||s__Methyloferula sp015655535--1||s__Methyloferula stellata--1||s__Methylomusa anaerophila--1||s__Micromonospora_E pattaloongensis--4||s__Mobilicoccus massiliensis--4||s__Mobilicoccus pelagius--2||s__Mobilicoccus sp012277275--2||s__Mobiluncus curtisii--1||s__Mobiluncus mulieris--1||s__Mobiluncus porci--1||s__Modestobacter altitudinis--5||s__Modestobacter caceresii--4||s__Modestobacter excelsi--3||s__Modestobacter marinus--7||s__Modestobacter marinus_A--5||s__Modestobacter multiseptatus--3||s__Modestobacter muralis--7||s__Modestobacter roseus--9||s__Modestobacter sp000620205--3||s__Modestobacter sp013408865--4||s__Modestobacter sp019112525--7||s__Modestobacter sp900107175--1||s__Modestobacter versicolor--5||s__Motilibacter peucedani--2||s__Motilibacter rhizosphaerae--1||s__Motilibacter_A aurantiacus--3||s__Motilibacter_A deserti--1||s__Motilimonas pumila--2||s__Niameybacter sp900551325--1||s__Nocardioides perillae--1||s__Nocardioides sp001425025--1||s__Nocardioides sp004919085--1||s__Nocardioides sp009701885--1||s__Oceanitalea nanhaiensis--1||s__Oceanitalea satyanarayanai--1||s__Oceanitalea sp014837105--1||s__PUKE01 sp003550425--2||s__PUKE01 sp003553565--1||s__Pacificimonas sp019204005--1||s__Pararhodospirillum oryzae--1||s__Pelagicoccus albus--1||s__Photobacterium aquae--1||s__Pilimelia anulata--1||s__Pilimelia terevasa--2||s__Planobispora longispora--3||s__Planobispora rosea--5||s__Planobispora siamensis--4||s__Planobispora takensis--4||s__Planomonospora parontospora--6||s__Planomonospora sp015711645--6||s__Planomonospora_A sp015711605--4||s__Planomonospora_A venezuelensis--3||s__Planosporangium flavigriseum--2||s__Planosporangium mesophilum--3||s__Planosporangium thailandense--2||s__Plasticicumulans acidivorans--1||s__Plasticicumulans sp003962905--2||s__Plasticicumulans_A lactativorans--1||s__Pseudokineococcus marinus--2||s__QOAL01 sp003978135--1||s__Quadrisphaera granulorum--23||s__Quadrisphaera sp006335115--7||s__Quadrisphaera sp008041935--11||s__Quadrisphaera sp014270065--11||s__Quadrisphaera sp015390235--10||s__Quadrisphaera sp900101335--4||s__Quadrisphaera sp902806005--2||s__R-H-3 sp002198655--2||s__R-H-3 sp002198675--5||s__R-H-3 sp016213575--2||s__RDXE01 sp004292755--1||s__RGIG3002 sp017437065--1||s__RI-242 sp016125265--2||s__Roseibium sp013373445--1||s__Roseomonas_B sp016106015--1||s__Roseomonas_B sp017813355--1||s__Rugosimonospora sp005885115--1||s__Rugosimonospora sp005885555--1||s__S140-46 sp015491585--2||s__S144-17 sp015486425--1||s__S144-17 sp015494395--2||s__SIAN01 sp016795285--1||s__SKJO01 sp007121975--1||s__SURF-16 sp016219175--1||s__SURF-16 sp018816555--1||s__SXON01 sp009692585--1||s__SXON01 sp903921785--2||s__SZUA-336 sp003247575--2||s__Sanguibacter antarcticus--3||s__Sanguibacter gelidistatuariae--4||s__Sanguibacter inulinus--3||s__Sanguibacter keddieii--4||s__Sanguibacter sp016342785--2||s__Sanguibacter suarezii--1||s__Selenomonas sp905373085--1||s__Selenomonas sputigena--1||s__Spirilliplanes yamanashiensis--1||s__Spirillospora albida--2||s__Spirillospora hibisca--2||s__Sulfurimonas sp016938175--1||s__T1Sed10-49 sp003553795--1||s__Tepidicaulis sp002389665--1||s__Terasakiella brassicae--1||s__Terasakiella sp013373265--2||s__Thalassospira alkalitolerans--1||s__Thalassospira lucentensis_A--2||s__Thalassospira marina--1||s__Thalassospira povalilytica--1||s__Thalassospira profundimaris_D--1||s__Thalassospira sp002115785--2||s__Thalassospira xiamenensis--1||s__Thalassospira xianhensis--2||s__Thaumasiovibrio occultus--1||s__Thaumasiovibrio subtropicus--1||s__Thermodesulfobacterium sp013153525--1||s__Thermosulfurimonas dismutans--3||s__Thermosulfurimonas_A dismutans_A--5||s__Thermosulfurimonas_A marina--3||s__Thermosulfurimonas_A sp003978075--1||s__Thermosulfurimonas_A sp015487645--3||s__Thermosulfurimonas_A sp015494725--4||s__Thermosulfuriphilus ammonigenes--1||s__UBA10518 sp003508005--1||s__UBA11346 sp017302815--2||s__UBA11682 sp003455945--1||s__UBA6919 sp002450905--1||s__UBA8363 sp002753515--5||s__UBA8363 sp002753615--1||s__UBA8363 sp002753735--2||s__UBA8363 sp013349385--2||s__UBA8363 sp015228815--5||s__UBA8363 sp015228925--2||s__UBA8363 sp015228975--4||s__UBA8363 sp015232645--3||s__VFMC01 sp009704985--1||s__VGXW01 sp016795295--1||s__Vallicoccus soli--1||s__Vibrio aestivus--1||s__Vibrio agarilyticus--1||s__Vibrio alfacsensis--1||s__Vibrio aquaticus--1||s__Vibrio atlanticus--1||s__Vibrio bathopelagicus--1||s__Vibrio celticus--1||s__Vibrio chagasii--1||s__Vibrio chagasii_A--1||s__Vibrio cidicii--1||s__Vibrio coralliirubri--1||s__Vibrio crassostreae_C--1||s__Vibrio cyclitrophicus--1||s__Vibrio echinoideorum--1||s__Vibrio europaeus--1||s__Vibrio fortis--1||s__Vibrio gallaecicus--1||s__Vibrio gigantis--1||s__Vibrio harveyi--1||s__Vibrio hepatarius--1||s__Vibrio hepatarius_A--1||s__Vibrio hyugaensis--1||s__Vibrio ichthyoenteri--1||s__Vibrio jasicida--1||s__Vibrio lentus--1||s__Vibrio lentus_A--1||s__Vibrio marinisediminis--1||s__Vibrio mexicanus--1||s__Vibrio nigripulchritudo--1||s__Vibrio ouci--1||s__Vibrio owensii--1||s__Vibrio panuliri--1||s__Vibrio parahaemolyticus--1||s__Vibrio penaeicida--1||s__Vibrio penaeicida_A--1||s__Vibrio ponticus--1||s__Vibrio profundi--1||s__Vibrio renipiscarius--1||s__Vibrio rhodolitus--1||s__Vibrio rotiferianus--1||s__Vibrio scophthalmi--1||s__Vibrio sinaloensis--1||s__Vibrio sonorensis--1||s__Vibrio sp000169995--1||s__Vibrio sp000176715--1||s__Vibrio sp000316985--1||s__Vibrio sp002873335--1||s__Vibrio sp002875705--1||s__Vibrio sp006124995--1||s__Vibrio sp013114545--1||s__Vibrio sp013114625--1||s__Vibrio sp013369385--1||s__Vibrio sp013394185--1||s__Vibrio sp015278125--1||s__Vibrio sp903986855--1||s__Vibrio splendidus--1||s__Vibrio splendidus_F--1||s__Vibrio splendidus_I--1||s__Vibrio splendidus_J--1||s__Vibrio tasmaniensis--1||s__Vibrio tasmaniensis_A--1||s__Vibrio tubiashii--1||s__Vibrio tubiashii_A--1||s__Vibrio vulnificus--1||s__Virgisporangium aliadipatigenens--9||s__Virgisporangium aurantiacum--7||s__Virgisporangium ochraceum--3||s__WGGQ01 sp009296285--7||s__WLYX01 sp009707705--1||s__WMHbin3 sp002753185--7||s__WMHbin3 sp015228895--2||s__WMHbin3 sp015231915--4||s__Xylanimonas oleitrophica--2||s__YD12-FULL-39-22 sp001770205--2:heptad_counter=MCP-24H--43||MCP-34H--5||MCP-36H--38||MCP-38H--5435||MCP-40H--103||MCP-42H--39||MCP-44H--89||MCP-52H--2||MCP-58H--198||MCP-64H--1:lbd_counter=4HB_MCP_1--2||sCache_2--1:lca_tree=d__Bacteria:length_avg=125.99183832102604:length_max=191.0:length_min=26.0:length_std=29.042715555354242:length_sum=324177.0:mismatch_avg=10.926544889234357:mismatch_max=71.0:mismatch_min=0.0:mismatch_std=10.912153058124895:mismatch_sum=28114.0:name=N915213:qcovhsp_avg=98.31842207539837:qcovhsp_max=100.0:qcovhsp_min=95.0:qcovhsp_std=1.5003300302597136:qcovhsp_sum=252973.30000000002:qend_avg=127.83365720948309:qend_max=181.0:qend_min=26.0:qend_std=30.189840023164813:qend_sum=328916.0:qstart_avg=2.9965021375825884:qstart_max=9.0:qstart_min=1.0:qstart_std=2.095036766031984:qstart_sum=7710.0:ref_name_counter=GB_GCA_000620185.1_protein.faa_KK211086.1_48@PF00015_full_PFAM.352.528--245||GB_GCA_000620185.1_protein.faa_KK211086.1_49@PF00015_full_PFAM.346.524--6||GB_GCA_000620185.1_protein.faa_KK211086.1_50@PF00015_full_PFAM.349.527--1||GB_GCA_000620185.1_protein.faa_KK211086.1_52@PF00015_full_PFAM.354.531--14||GB_GCA_000620185.1_protein.faa_KK211086.1_55@PF00015_full_PFAM.345.521--1||GB_GCA_000620185.1_protein.faa_KK211086.1_778@PF00015_full_PFAM.455.629--4||GB_GCA_000620185.1_protein.faa_KK211088.1_403@PF00015_full_PFAM.372.513--77||GB_GCA_000702465.1_protein.faa_JNII01000007.1_4@PF00015_full_PFAM.343.522--12||GB_GCA_000702465.1_protein.faa_JNII01000011.1_1@PF00015_full_PFAM.336.460--51||GB_GCA_000702465.1_protein.faa_JNII01000011.1_3@PF00015_full_PFAM.339.519--72||GB_GCA_000702465.1_protein.faa_JNII01000011.1_4@PF00015_full_PFAM.346.521--1||GB_GCA_000767215.1_protein.faa_AXCX01000323.1_2@PF00015_full_PFAM.348.528--1||GB_GCA_001464065.1_protein.faa_LNDN01000100.1_21@PF00015_full_PFAM.213.381--1||GB_GCA_001542995.1_protein.faa_LFLA01000022.1_134@PF00015_full_PFAM.6.103--15||GB_GCA_001898175.1_protein.faa_MKTH01000013.1_2@PF00015_full_PFAM.356.521--1||GB_GCA_002786505.1_protein.faa_PCTK01000113.1_5@PF00015_full_PFAM.7.193--1||GB_GCA_003096615.1_protein.faa_QEKZ01000006.1_186@PF00015_full_PFAM.360.532--1||GB_GCA_003152195.1_protein.faa_PLZN01000173.1_3@PF00015_full_PFAM.331.519--1||GB_GCA_003152795.1_protein.faa_PMBA01000029.1_1@PF00015_full_PFAM.383.471--2||GB_GCA_003161495.1_protein.faa_PMOP01000326.1_1@PF00015_full_PFAM.328.409--1||GB_GCA_003513555.1_protein.faa_DOPG01000283.1_4@PF00015_full_PFAM.535.715--1||GB_GCA_004292955.1_protein.faa_RDXX01000043.1_19@PF00015_full_PFAM.565.751--3||GB_GCA_005885555.1_protein.faa_VAWN01000001.1_2@PF00015_full_PFAM.338.525--1||GB_GCA_009701885.1_protein.faa_WLJH01000005.1_92@PF00015_full_PFAM.341.516--1||GB_GCA_009773355.1_protein.faa_WRPG01000013.1_23@PF00015_full_PFAM.475.652--2||GB_GCA_009779195.1_protein.faa_WRET01000012.1_20@PF00015_full_PFAM.338.504--1||GB_GCA_009918525.1_protein.faa_RGDT01000039.1_13@PF00015_full_PFAM.456.635--1||GB_GCA_011371135.1_protein.faa_DRRU01000182.1_6@PF00015_full_PFAM.1.52--1||GB_GCA_011525755.1_protein.faa_WYBS01000020.1_41@PF00015_full_PFAM.308.486--1||GB_GCA_013360535.1_protein.faa_JABWBL010000056.1_10@PF00015_full_PFAM.486.663--1||GB_GCA_013377085.1_protein.faa_JACAAX010000003.1_17@PF00015_full_PFAM.524.698--1||GB_GCA_013815725.1_protein.faa_JACDFQ010000545.1_3@PF00015_full_PFAM.329.432--3||GB_GCA_014382285.1_protein.faa_JACNKA010000178.1_1@PF00015_full_PFAM.479.662--1||GB_GCA_014837105.1_protein.faa_JACSPO010000012.1_2@PF00015_full_PFAM.352.528--1||GB_GCA_015231265.1_protein.faa_JADGBX010000005.1_12@PF00015_full_PFAM.397.567--1||GB_GCA_015234515.1_protein.faa_JADGMY010000028.1_375@PF00015_full_PFAM.350.530--4||GB_GCA_016195145.1_protein.faa_JACQAF010000257.1_10@PF00015_full_PFAM.371.545--1||GB_GCA_016217765.1_protein.faa_JACRGP010000199.1_2@PF00015_full_PFAM.437.615--1||GB_GCA_016219875.1_protein.faa_JACRJZ010000059.1_37@PF00015_full_PFAM.345.531--6||GB_GCA_016219875.1_protein.faa_JACRJZ010000084.1_18@PF00015_full_PFAM.457.640--6||GB_GCA_016235545.1_protein.faa_JACRKB010000205.1_7@PF00015_full_PFAM.476.651--2||GB_GCA_016713435.1_protein.faa_JADJPD010000012.1_8@PF00015_full_PFAM.204.388--1||GB_GCA_016713535.1_protein.faa_JADJOY010000003.1_341@PF00015_full_PFAM.486.669--3||GB_GCA_019112525.1_protein.faa_CP077800.1_1981@PF00015_full_PFAM.344.518--1||GB_GCA_900102115.1_protein.faa_FNAW01000008.1_2@PF00015_full_PFAM.329.507--9||GB_GCA_900102115.1_protein.faa_FNAW01000009.1_47@PF00015_full_PFAM.338.514--1||GB_GCA_900102115.1_protein.faa_FNAW01000025.1_2@PF00015_full_PFAM.348.488--2||GB_GCA_900102115.1_protein.faa_FNAW01000026.1_1@PF00015_full_PFAM.364.435--2||GB_GCA_902805535.1_protein.faa_CADCTN010000069.1_2@PF00015_full_PFAM.358.534--1||GB_GCA_902805535.1_protein.faa_CADCTN010000069.1_3@PF00015_full_PFAM.357.535--13||GB_GCA_902805535.1_protein.faa_CADCTN010000069.1_4@PF00015_full_PFAM.350.524--1||GB_GCA_902805535.1_protein.faa_CADCTN010000217.1_11@PF00015_full_PFAM.350.523--33||GB_GCA_902806305.1_protein.faa_CADCWC010000398.1_3@PF00015_full_PFAM.344.522--3||GB_GCA_902826025.1_protein.faa_CADEDH010000006.1_73@PF00015_full_PFAM.334.507--3||GB_GCA_903898185.1_protein.faa_CAIUEN010000399.1_3@PF00015_full_PFAM.690.773--1||GB_GCA_903909435.1_protein.faa_CAIVVT010000124.1_6@PF00015_full_PFAM.828.1010--1||RS_GCF_000015025.1_protein.faa_NC_008578.1_1787@PF00015_full_PFAM.193.378--11||RS_GCF_000017305.1_protein.faa_NC_009664.2_1232@PF00015_full_PFAM.336.507--1||RS_GCF_000017305.1_protein.faa_NC_009664.2_2198@PF00015_full_PFAM.349.523--1||RS_GCF_000017305.1_protein.faa_NC_009664.2_283@PF00015_full_PFAM.342.520--1||RS_GCF_000017305.1_protein.faa_NC_009664.2_304@PF00015_full_PFAM.338.509--3||RS_GCF_000017305.1_protein.faa_NC_009664.2_4301@PF00015_full_PFAM.337.508--3||RS_GCF_000023245.1_protein.faa_NC_013093.1_3078@PF00015_full_PFAM.334.506--1||RS_GCF_000023245.1_protein.faa_NC_013093.1_4766@PF00015_full_PFAM.180.344--2||RS_GCF_000024925.1_protein.faa_NC_013521.1_3014@PF00015_full_PFAM.217.383--1||RS_GCF_000025345.1_protein.faa_NC_013757.1_5003@PF00015_full_PFAM.342.525--29||RS_GCF_000284015.1_protein.faa_NC_016943.1_4514@PF00015_full_PFAM.36.217--1||RS_GCF_000284015.1_protein.faa_NC_016943.1_4544@PF00015_full_PFAM.346.524--5||RS_GCF_000379645.1_protein.faa_NZ_KB903328.1_267@PF00015_full_PFAM.325.510--4||RS_GCF_000389965.1_protein.faa_NC_021191.1_1743@PF00015_full_PFAM.527.692--2||RS_GCF_000494755.1_protein.faa_NC_022657.1_2239@PF00015_full_PFAM.205.372--3||RS_GCF_000494755.1_protein.faa_NC_022657.1_2670@PF00015_full_PFAM.338.507--7||RS_GCF_000494755.1_protein.faa_NC_022657.1_8158@PF00015_full_PFAM.328.505--3||RS_GCF_000503895.1_protein.faa_NC_022997.1_2321@PF00015_full_PFAM.144.318--1||RS_GCF_000582785.1_protein.faa_NZ_HG931173.1_1668@PF00015_full_PFAM.369.512--6||RS_GCF_000582785.1_protein.faa_NZ_HG931174.1_951@PF00015_full_PFAM.356.534--37||RS_GCF_000582785.1_protein.faa_NZ_HG931174.1_952@PF00015_full_PFAM.346.523--3||RS_GCF_000582785.1_protein.faa_NZ_HG931174.1_953@PF00015_full_PFAM.344.522--2||RS_GCF_000701365.1_protein.faa_NZ_JNIK01000004.1_31@PF00015_full_PFAM.369.512--2||RS_GCF_000701365.1_protein.faa_NZ_JNIK01000006.1_70@PF00015_full_PFAM.352.524--2||RS_GCF_000701365.1_protein.faa_NZ_KL370778.1_264@PF00015_full_PFAM.331.508--3||RS_GCF_000761485.1_protein.faa_NZ_JPMX01000013.1_10@PF00015_full_PFAM.342.519--7||RS_GCF_000761485.1_protein.faa_NZ_JPMX01000030.1_25@PF00015_full_PFAM.375.555--1||RS_GCF_000761485.1_protein.faa_NZ_JPMX01000099.1_1@PF00015_full_PFAM.59.164--7||RS_GCF_000761485.1_protein.faa_NZ_JPMX01000101.1_2@PF00015_full_PFAM.362.459--1||RS_GCF_000761485.1_protein.faa_NZ_JPMX01000136.1_1@PF00015_full_PFAM.20.71--5||RS_GCF_000767165.1_protein.faa_NZ_AXCZ01000026.1_15@PF00015_full_PFAM.368.514--1||RS_GCF_000767165.1_protein.faa_NZ_AXCZ01000135.1_1@PF00015_full_PFAM.352.470--1||RS_GCF_000962825.1_protein.faa_NZ_JZKF01000007.1_65@PF00015_full_PFAM.338.511--1||RS_GCF_001424485.1_protein.faa_NZ_LMQC01000019.1_362@PF00015_full_PFAM.342.516--1||RS_GCF_001424485.1_protein.faa_NZ_LMQC01000019.1_91@PF00015_full_PFAM.350.521--1||RS_GCF_001425025.1_protein.faa_NZ_LMDE01000014.1_206@PF00015_full_PFAM.371.546--1||RS_GCF_001425175.1_protein.faa_NZ_LMDV01000001.1_1028@PF00015_full_PFAM.343.520--1||RS_GCF_001425175.1_protein.faa_NZ_LMDV01000005.1_44@PF00015_full_PFAM.1.9.74--3||RS_GCF_001425175.1_protein.faa_NZ_LMDV01000008.1_26@PF00015_full_PFAM.349.526--2||RS_GCF_001440395.1_protein.faa_NZ_LLXZ01000114.1_25@PF00015_full_PFAM.369.539--1||RS_GCF_001553785.1_protein.faa_NZ_LOJP01000001.1_2210@PF00015_full_PFAM.351.530--1||RS_GCF_002198675.1_protein.faa_NZ_MWLL01000251.1_10@PF00015_full_PFAM.342.516--1||RS_GCF_002802985.1_protein.faa_NZ_NVPT01000070.1_24@PF00015_full_PFAM.342.483--13||RS_GCF_002938425.1_protein.faa_NZ_POQU01000071.1_12@PF00015_full_PFAM.348.525--1||RS_GCF_002938425.1_protein.faa_NZ_POQU01000071.1_13@PF00015_full_PFAM.347.523--18||RS_GCF_002938435.1_protein.faa_NZ_POQT01000014.1_1@PF00015_full_PFAM.79.256--2||RS_GCF_002938435.1_protein.faa_NZ_POQT01000028.1_57@PF00015_full_PFAM.345.441--44||RS_GCF_002938435.1_protein.faa_NZ_POQT01000062.1_1@PF00015_full_PFAM.1.120--1||RS_GCF_002938435.1_protein.faa_NZ_POQT01000062.1_5@PF00015_full_PFAM.347.523--97||RS_GCF_003001815.1_protein.faa_NZ_PVMZ01000019.1_11@PF00015_full_PFAM.328.504--5||RS_GCF_003001815.1_protein.faa_NZ_PVMZ01000027.1_114@PF00015_full_PFAM.353.533--1||RS_GCF_003002055.1_protein.faa_NZ_PVZF01000003.1_79@PF00015_full_PFAM.394.530--1||RS_GCF_003002065.1_protein.faa_NZ_PVZG01000033.1_5@PF00015_full_PFAM.359.535--2||RS_GCF_003002915.1_protein.faa_NZ_PVTG01000027.1_16@PF00015_full_PFAM.353.423--1||RS_GCF_003075095.1_protein.faa_NZ_QCZF01000001.1_25@PF00015_full_PFAM.366.515--31||RS_GCF_003075095.1_protein.faa_NZ_QCZF01000006.1_100@PF00015_full_PFAM.345.522--1||RS_GCF_003075095.1_protein.faa_NZ_QCZF01000006.1_101@PF00015_full_PFAM.346.524--4||RS_GCF_003075095.1_protein.faa_NZ_QCZF01000006.1_97@PF00015_full_PFAM.343.521--37||RS_GCF_003148685.1_protein.faa_NZ_QGGR01000001.1_642@PF00015_full_PFAM.325.510--4||RS_GCF_003148685.1_protein.faa_NZ_QGGR01000012.1_250@PF00015_full_PFAM.346.528--1||RS_GCF_003149145.1_protein.faa_NZ_QGDQ01000023.1_83@PF00015_full_PFAM.335.522--1||RS_GCF_003233655.1_protein.faa_NZ_CP029829.1_683@PF00015_full_PFAM.530.713--1||RS_GCF_003319095.1_protein.faa_NZ_QOHI01000002.1_265@PF00015_full_PFAM.352.529--1||RS_GCF_003319095.1_protein.faa_NZ_QOHI01000002.1_266@PF00015_full_PFAM.347.523--5||RS_GCF_003319095.1_protein.faa_NZ_QOHI01000002.1_267@PF00015_full_PFAM.351.528--1||RS_GCF_003319095.1_protein.faa_NZ_QOHI01000002.1_268@PF00015_full_PFAM.347.523--6||RS_GCF_003319095.1_protein.faa_NZ_QOHI01000002.1_269@PF00015_full_PFAM.36.214--5||RS_GCF_003319105.1_protein.faa_NZ_QOHH01000008.1_26@PF00015_full_PFAM.350.528--1||RS_GCF_003319105.1_protein.faa_NZ_QOHH01000008.1_28@PF00015_full_PFAM.343.523--1||RS_GCF_003319105.1_protein.faa_NZ_QOHH01000008.1_29@PF00015_full_PFAM.347.525--1||RS_GCF_003319105.1_protein.faa_NZ_QOHH01000008.1_30@PF00015_full_PFAM.354.531--13||RS_GCF_003319105.1_protein.faa_NZ_QOHH01000008.1_31@PF00015_full_PFAM.344.514--1||RS_GCF_003319105.1_protein.faa_NZ_QOHH01000022.1_11@PF00015_full_PFAM.369.513--20||RS_GCF_003319125.1_protein.faa_NZ_QOHG01000003.1_45@PF00015_full_PFAM.351.527--1||RS_GCF_003319175.1_protein.faa_NZ_QOHK01000002.1_90@PF00015_full_PFAM.345.520--1||RS_GCF_003319185.1_protein.faa_NZ_QOHJ01000001.1_256@PF00015_full_PFAM.346.523--1||RS_GCF_003319185.1_protein.faa_NZ_QOHJ01000009.1_14@PF00015_full_PFAM.370.513--14||RS_GCF_003428645.1_protein.faa_NZ_QVQH01000034.1_31@PF00015_full_PFAM.358.532--3||RS_GCF_003633575.1_protein.faa_NZ_RBLE01000003.1_722@PF00015_full_PFAM.327.508--6||RS_GCF_003634695.1_protein.faa_NZ_RBWV01000009.1_298@PF00015_full_PFAM.329.505--1||RS_GCF_003634695.1_protein.faa_NZ_RBWV01000011.1_256@PF00015_full_PFAM.330.519--1||RS_GCF_003660455.1_protein.faa_NZ_QZVR01000036.1_9@PF00015_full_PFAM.338.509--2||RS_GCF_003696205.1_protein.faa_NZ_RFFI01000001.1_47@PF00015_full_PFAM.353.522--1||RS_GCF_003751945.1_protein.faa_NZ_RJKL01000001.1_1762@PF00015_full_PFAM.211.375--1||RS_GCF_003751945.1_protein.faa_NZ_RJKL01000001.1_86@PF00015_full_PFAM.344.519--1||RS_GCF_003999975.1_protein.faa_NZ_RJAC01000004.1_47@PF00015_full_PFAM.362.514--3||RS_GCF_004001265.1_protein.faa_NZ_AP019371.1_5587@PF00015_full_PFAM.331.505--1||RS_GCF_004001265.1_protein.faa_NZ_AP019371.1_6683@PF00015_full_PFAM.348.528--5||RS_GCF_004006015.1_protein.faa_NZ_CP034766.1_1738@PF00015_full_PFAM.358.538--1||RS_GCF_004014875.1_protein.faa_NZ_CP034929.1_2540@PF00015_full_PFAM.358.534--2||RS_GCF_004014875.1_protein.faa_NZ_CP034929.1_2542@PF00015_full_PFAM.345.521--2||RS_GCF_004217545.1_protein.faa_NZ_SHKY01000001.1_1250@PF00015_full_PFAM.338.513--1||RS_GCF_004217545.1_protein.faa_NZ_SHKY01000001.1_5965@PF00015_full_PFAM.351.524--1||RS_GCF_004217545.1_protein.faa_NZ_SHKY01000001.1_6378@PF00015_full_PFAM.155.333--4||RS_GCF_004300825.1_protein.faa_NZ_CP036250.1_1138@PF00015_full_PFAM.290.472--1||RS_GCF_004306155.1_protein.faa_NZ_BIMR01000398.1_3@PF00015_full_PFAM.349.415--1||RS_GCF_004362215.1_protein.faa_NZ_SNWR01000001.1_933@PF00015_full_PFAM.340.519--3||RS_GCF_004362215.1_protein.faa_NZ_SNWR01000002.1_1137@PF00015_full_PFAM.347.521--1||RS_GCF_004570345.1_protein.faa_NZ_SPQM01000093.1_17@PF00015_full_PFAM.372.547--33||RS_GCF_004570345.1_protein.faa_NZ_SPQM01000178.1_4@PF00015_full_PFAM.370.547--3||RS_GCF_004570385.1_protein.faa_NZ_SPQL01000011.1_121@PF00015_full_PFAM.337.516--1||RS_GCF_004570385.1_protein.faa_NZ_SPQL01000016.1_33@PF00015_full_PFAM.358.538--98||RS_GCF_004570385.1_protein.faa_NZ_SPQL01000016.1_34@PF00015_full_PFAM.352.530--203||RS_GCF_004570385.1_protein.faa_NZ_SPQL01000016.1_35@PF00015_full_PFAM.348.525--63||RS_GCF_004570385.1_protein.faa_NZ_SPQL01000016.1_36@PF00015_full_PFAM.349.524--89||RS_GCF_004570385.1_protein.faa_NZ_SPQL01000016.1_39@PF00015_full_PFAM.335.519--70||RS_GCF_004570425.1_protein.faa_NZ_SPQJ01000002.1_143@PF00015_full_PFAM.348.523--10||RS_GCF_004570425.1_protein.faa_NZ_SPQJ01000002.1_144@PF00015_full_PFAM.357.535--22||RS_GCF_004570425.1_protein.faa_NZ_SPQJ01000002.1_145@PF00015_full_PFAM.367.544--9||RS_GCF_004570425.1_protein.faa_NZ_SPQJ01000002.1_147@PF00015_full_PFAM.345.522--6||RS_GCF_004570875.1_protein.faa_NZ_SPQK01000009.1_66@PF00015_full_PFAM.354.537--12||RS_GCF_004570875.1_protein.faa_NZ_SPQK01000009.1_67@PF00015_full_PFAM.348.524--4||RS_GCF_004571075.1_protein.faa_NZ_SPQP01000001.1_108@PF00015_full_PFAM.340.421--4||RS_GCF_004571075.1_protein.faa_NZ_SPQP01000001.1_166@PF00015_full_PFAM.365.512--2||RS_GCF_004571075.1_protein.faa_NZ_SPQP01000014.1_76@PF00015_full_PFAM.345.520--9||RS_GCF_004571075.1_protein.faa_NZ_SPQP01000014.1_77@PF00015_full_PFAM.343.520--2||RS_GCF_004571075.1_protein.faa_NZ_SPQP01000014.1_78@PF00015_full_PFAM.354.531--1||RS_GCF_004777465.1_protein.faa_NZ_CP038462.1_3213@PF00015_full_PFAM.325.511--5||RS_GCF_005222955.1_protein.faa_NZ_LWUA01000223.1_33@PF00015_full_PFAM.345.522--6||RS_GCF_005222955.1_protein.faa_NZ_LWUA01000223.1_34@PF00015_full_PFAM.345.523--10||RS_GCF_005222955.1_protein.faa_NZ_LWUA01000223.1_35@PF00015_full_PFAM.352.530--1||RS_GCF_005930475.1_protein.faa_NZ_SJEW01000004.1_48@PF00015_full_PFAM.352.531--1||RS_GCF_005930475.1_protein.faa_NZ_SJEW01000004.1_49@PF00015_full_PFAM.338.517--2||RS_GCF_005930495.1_protein.faa_NZ_SJEX01000048.1_4@PF00015_full_PFAM.384.563--1||RS_GCF_006386485.1_protein.faa_NZ_VCNF01000007.1_78@PF00015_full_PFAM.339.515--2||RS_GCF_006386485.1_protein.faa_NZ_VCNF01000007.1_81@PF00015_full_PFAM.343.518--1||RS_GCF_006538745.1_protein.faa_NZ_BJLR01000009.1_15@PF00015_full_PFAM.354.528--2||RS_GCF_006538745.1_protein.faa_NZ_BJLR01000036.1_106@PF00015_full_PFAM.1.151--3||RS_GCF_006716365.1_protein.faa_NZ_VFOY01000001.1_1493@PF00015_full_PFAM.345.519--3||RS_GCF_006716365.1_protein.faa_NZ_VFOY01000001.1_1494@PF00015_full_PFAM.337.517--1||RS_GCF_006717095.1_protein.faa_NZ_VFQE01000001.1_139@PF00015_full_PFAM.348.525--16||RS_GCF_006717095.1_protein.faa_NZ_VFQE01000001.1_140@PF00015_full_PFAM.341.517--16||RS_GCF_006912135.1_protein.faa_NZ_VIRS01000020.1_128@PF00015_full_PFAM.329.509--1||RS_GCF_007991755.1_protein.faa_NZ_BJYY01000001.1_64@PF00015_full_PFAM.344.521--1||RS_GCF_007991755.1_protein.faa_NZ_BJYY01000004.1_54@PF00015_full_PFAM.343.509--6||RS_GCF_007994135.1_protein.faa_NZ_VLKF01000001.1_3397@PF00015_full_PFAM.347.526--1||RS_GCF_007994135.1_protein.faa_NZ_VLKF01000001.1_3398@PF00015_full_PFAM.343.521--2||RS_GCF_007994135.1_protein.faa_NZ_VLKF01000001.1_3399@PF00015_full_PFAM.345.522--2||RS_GCF_007994135.1_protein.faa_NZ_VLKF01000001.1_3602@PF00015_full_PFAM.361.541--1||RS_GCF_008124535.1_protein.faa_NZ_VNHI01000001.1_1583@PF00015_full_PFAM.354.529--1||RS_GCF_008124535.1_protein.faa_NZ_VNHI01000001.1_1585@PF00015_full_PFAM.344.523--2||RS_GCF_008124835.1_protein.faa_NZ_VNHW01000032.1_3@PF00015_full_PFAM.348.524--7||RS_GCF_008364845.1_protein.faa_NZ_VTTP01000003.1_254@PF00015_full_PFAM.327.481--1||RS_GCF_008364845.1_protein.faa_NZ_VTTP01000003.1_257@PF00015_full_PFAM.420.605--2||RS_GCF_008364845.1_protein.faa_NZ_VTTP01000003.1_259@PF00015_full_PFAM.344.529--1||RS_GCF_009193135.1_protein.faa_NZ_VUKC01000013.1_1@PF00015_full_PFAM.187.368--1||RS_GCF_009829685.1_protein.faa_NZ_VWSD01000010.1_19@PF00015_full_PFAM.355.538--1||RS_GCF_009906315.1_protein.faa_NZ_JAAALL010000092.1_3@PF00015_full_PFAM.342.517--1||RS_GCF_009906795.1_protein.faa_NZ_JAAALN010000278.1_5@PF00015_full_PFAM.353.528--4||RS_GCF_009996735.1_protein.faa_NZ_JAACYI010000029.1_6@PF00015_full_PFAM.355.523--1||RS_GCF_010686765.1_protein.faa_NZ_JAAGWF010000086.1_1@PF00015_full_PFAM.68.193--22||RS_GCF_011250635.1_protein.faa_NZ_JAANNP010000046.1_2@PF00015_full_PFAM.340.521--1||RS_GCF_011250635.1_protein.faa_NZ_JAANNP010000055.1_1@PF00015_full_PFAM.331.448--2||RS_GCF_011250645.1_protein.faa_NZ_JAANNO010000015.1_48@PF00015_full_PFAM.355.527--1||RS_GCF_011603975.1_protein.faa_NZ_JAANNB010000016.1_8@PF00015_full_PFAM.354.527--1||RS_GCF_011758655.1_protein.faa_NZ_JAAMPA010000001.1_1141@PF00015_full_PFAM.346.517--2||RS_GCF_011758655.1_protein.faa_NZ_JAAMPA010000001.1_1345@PF00015_full_PFAM.338.518--1||RS_GCF_011758655.1_protein.faa_NZ_JAAMPA010000001.1_1346@PF00015_full_PFAM.341.522--5||RS_GCF_011947195.1_protein.faa_NZ_JAATVY010000008.1_17@PF00015_full_PFAM.202.373--1||RS_GCF_011947225.1_protein.faa_NZ_JAATVW010000005.1_245@PF00015_full_PFAM.352.532--1||RS_GCF_011947225.1_protein.faa_NZ_JAATVW010000055.1_1@PF00015_full_PFAM.347.475--1||RS_GCF_012396185.1_protein.faa_NZ_JAAXOW010000003.1_16@PF00015_full_PFAM.358.521--1||RS_GCF_012931845.1_protein.faa_NZ_CP051884.1_1582@PF00015_full_PFAM.333.510--1||RS_GCF_012933445.1_protein.faa_NZ_JABBNC010000002.1_55@PF00015_full_PFAM.331.506--2||RS_GCF_012933445.1_protein.faa_NZ_JABBNC010000035.1_43@PF00015_full_PFAM.345.531--1||RS_GCF_013004105.1_protein.faa_NZ_CP053085.1_2136@PF00015_full_PFAM.346.526--1||RS_GCF_013004605.1_protein.faa_NZ_JABEMA010000194.1_2@PF00015_full_PFAM.343.504--1||RS_GCF_013359775.1_protein.faa_NZ_JABMCI010000015.1_1@PF00015_full_PFAM.34.201--2||RS_GCF_013409345.1_protein.faa_NZ_JACCBB010000001.1_2178@PF00015_full_PFAM.339.512--1||RS_GCF_013409345.1_protein.faa_NZ_JACCBB010000001.1_2960@PF00015_full_PFAM.342.511--1||RS_GCF_013409345.1_protein.faa_NZ_JACCBB010000001.1_3252@PF00015_full_PFAM.341.519--2||RS_GCF_013410015.1_protein.faa_NZ_JACCCB010000001.1_2276@PF00015_full_PFAM.339.522--14||RS_GCF_013410015.1_protein.faa_NZ_JACCCB010000001.1_2277@PF00015_full_PFAM.348.523--1||RS_GCF_013410015.1_protein.faa_NZ_JACCCB010000001.1_2278@PF00015_full_PFAM.360.532--8||RS_GCF_013410015.1_protein.faa_NZ_JACCCB010000001.1_2279@PF00015_full_PFAM.345.524--3||RS_GCF_013415325.1_protein.faa_NZ_JACBYE010000025.1_44@PF00015_full_PFAM.386.564--1||RS_GCF_013415325.1_protein.faa_NZ_JACBYE010000025.1_46@PF00015_full_PFAM.215.386--1||RS_GCF_013415325.1_protein.faa_NZ_JACBYE010000025.1_47@PF00015_full_PFAM.355.523--1||RS_GCF_013423485.1_protein.faa_NZ_JABFFR010000003.1_48@PF00015_full_PFAM.369.536--1||RS_GCF_013778305.1_protein.faa_NZ_JACEIC010000002.1_1065@PF00015_full_PFAM.352.526--1||RS_GCF_014180685.1_protein.faa_NZ_JACEHF010000147.1_6@PF00015_full_PFAM.8.195--8||RS_GCF_014195485.1_protein.faa_NZ_JACIBU010000001.1_3152@PF00015_full_PFAM.343.525--1||RS_GCF_014195485.1_protein.faa_NZ_JACIBU010000001.1_3153@PF00015_full_PFAM.337.515--5||RS_GCF_014201095.1_protein.faa_NZ_JACHDN010000001.1_237@PF00015_full_PFAM.217.389--1||RS_GCF_014204895.1_protein.faa_NZ_JACHMF010000001.1_3957@PF00015_full_PFAM.363.542--2||RS_GCF_014205225.1_protein.faa_NZ_JACHNB010000001.1_7376@PF00015_full_PFAM.351.524--2||RS_GCF_014205335.1_protein.faa_NZ_JACHNH010000001.1_3307@PF00015_full_PFAM.369.552--1||RS_GCF_014270065.1_protein.faa_NZ_JACNME010000010.1_19@PF00015_full_PFAM.346.519--1||RS_GCF_014636275.1_protein.faa_NZ_BMEB01000009.1_51@PF00015_full_PFAM.355.524--1||RS_GCF_014636275.1_protein.faa_NZ_BMEB01000012.1_7@PF00015_full_PFAM.360.533--1||RS_GCF_014647515.1_protein.faa_NZ_BMPI01000009.1_154@PF00015_full_PFAM.336.514--2||RS_GCF_014647515.1_protein.faa_NZ_BMPI01000012.1_13@PF00015_full_PFAM.360.527--1||RS_GCF_014647515.1_protein.faa_NZ_BMPI01000013.1_26@PF00015_full_PFAM.317.503--5||RS_GCF_014647795.1_protein.faa_NZ_BMPW01000003.1_256@PF00015_full_PFAM.348.517--1||RS_GCF_014647795.1_protein.faa_NZ_BMPW01000013.1_112@PF00015_full_PFAM.324.501--3||RS_GCF_014647915.1_protein.faa_NZ_BMQC01000011.1_25@PF00015_full_PFAM.319.505--1||RS_GCF_014648175.1_protein.faa_NZ_BMQP01000012.1_74@PF00015_full_PFAM.362.534--1||RS_GCF_014648175.1_protein.faa_NZ_BMQP01000018.1_115@PF00015_full_PFAM.359.533--2||RS_GCF_014648355.1_protein.faa_NZ_BMQY01000007.1_107@PF00015_full_PFAM.208.381--3||RS_GCF_015704865.1_protein.faa_NZ_JADQTO010000003.1_10@PF00015_full_PFAM.64.143--4||RS_GCF_015711605.1_protein.faa_NZ_JABTEZ010000007.1_121@PF00015_full_PFAM.332.514--1||RS_GCF_016031655.1_protein.faa_NZ_JACCHQ010000033.1_1@PF00015_full_PFAM.484.554--1||RS_GCF_016464385.1_protein.faa_NZ_JADMLH010000010.1_2@PF00015_full_PFAM.524.695--2||RS_GCF_016612865.1_protein.faa_NZ_JAENZZ010000003.1_208@PF00015_full_PFAM.344.520--3||RS_GCF_016612865.1_protein.faa_NZ_JAENZZ010000003.1_209@PF00015_full_PFAM.366.534--6||RS_GCF_016612865.1_protein.faa_NZ_JAENZZ010000003.1_211@PF00015_full_PFAM.346.523--2||RS_GCF_016612865.1_protein.faa_NZ_JAENZZ010000003.1_212@PF00015_full_PFAM.341.518--2||RS_GCF_016612865.1_protein.faa_NZ_JAENZZ010000003.1_213@PF00015_full_PFAM.355.532--45||RS_GCF_016834655.1_protein.faa_NZ_JAENHP010000002.1_665@PF00015_full_PFAM.327.518--2||RS_GCF_016834655.1_protein.faa_NZ_JAENHP010000003.1_135@PF00015_full_PFAM.349.532--1||RS_GCF_016834655.1_protein.faa_NZ_JAENHP010000004.1_347@PF00015_full_PFAM.322.500--2||RS_GCF_016834655.1_protein.faa_NZ_JAENHP010000030.1_103@PF00015_full_PFAM.525.692--1||RS_GCF_016862115.1_protein.faa_NZ_BOMI01000002.1_159@PF00015_full_PFAM.342.517--1||RS_GCF_016862175.1_protein.faa_NZ_BOML01000009.1_61@PF00015_full_PFAM.331.504--2||RS_GCF_016862175.1_protein.faa_NZ_BOML01000049.1_32@PF00015_full_PFAM.331.392--2||RS_GCF_016862195.1_protein.faa_NZ_BOMM01000016.1_154@PF00015_full_PFAM.338.514--1||RS_GCF_016862215.1_protein.faa_NZ_BOMN01000041.1_245@PF00015_full_PFAM.165.330--1||RS_GCF_016862275.1_protein.faa_NZ_BOMQ01000052.1_50@PF00015_full_PFAM.341.524--1||RS_GCF_016862275.1_protein.faa_NZ_BOMQ01000076.1_6@PF00015_full_PFAM.358.533--4||RS_GCF_016862375.1_protein.faa_NZ_BOMV01000057.1_190@PF00015_full_PFAM.343.519--1||RS_GCF_016862375.1_protein.faa_NZ_BOMV01000063.1_9@PF00015_full_PFAM.287.470--1||RS_GCF_016862375.1_protein.faa_NZ_BOMV01000066.1_18@PF00015_full_PFAM.335.506--4||RS_GCF_016862375.1_protein.faa_NZ_BOMV01000107.1_24@PF00015_full_PFAM.8.194--1||RS_GCF_016862455.1_protein.faa_NZ_BOMZ01000088.1_79@PF00015_full_PFAM.329.509--2||RS_GCF_016862675.1_protein.faa_NZ_BONK01000009.1_164@PF00015_full_PFAM.350.517--1||RS_GCF_016862795.1_protein.faa_NZ_BONQ01000021.1_31@PF00015_full_PFAM.334.517--1||RS_GCF_016862795.1_protein.faa_NZ_BONQ01000053.1_15@PF00015_full_PFAM.335.511--3||RS_GCF_016862795.1_protein.faa_NZ_BONQ01000136.1_35@PF00015_full_PFAM.345.519--1||RS_GCF_016862795.1_protein.faa_NZ_BONQ01000153.1_16@PF00015_full_PFAM.347.521--1||RS_GCF_016863135.1_protein.faa_NZ_BOOH01000052.1_137@PF00015_full_PFAM.350.521--1||RS_GCF_016863175.1_protein.faa_NZ_BOOJ01000156.1_1@PF00015_full_PFAM.56.233--1||RS_GCF_016863475.1_protein.faa_NZ_BOOY01000001.1_11@PF00015_full_PFAM.325.501--24||RS_GCF_016863475.1_protein.faa_NZ_BOOY01000016.1_52@PF00015_full_PFAM.361.531--2||RS_GCF_016863615.1_protein.faa_NZ_BOPF01000003.1_415@PF00015_full_PFAM.344.529--7||RS_GCF_016863635.1_protein.faa_NZ_BOPG01000022.1_78@PF00015_full_PFAM.331.508--1||RS_GCF_016863635.1_protein.faa_NZ_BOPG01000033.1_117@PF00015_full_PFAM.500.671--1||RS_GCF_016863635.1_protein.faa_NZ_BOPG01000045.1_197@PF00015_full_PFAM.338.513--1||RS_GCF_016863635.1_protein.faa_NZ_BOPG01000085.1_64@PF00015_full_PFAM.368.546--2||RS_GCF_016863635.1_protein.faa_NZ_BOPG01000094.1_8@PF00015_full_PFAM.349.526--1||RS_GCF_016863655.1_protein.faa_NZ_BOPH01000022.1_159@PF00015_full_PFAM.317.505--1||RS_GCF_016863655.1_protein.faa_NZ_BOPH01000038.1_82@PF00015_full_PFAM.339.510--2||RS_GCF_016907675.1_protein.faa_NZ_JAFBCJ010000001.1_2332@PF00015_full_PFAM.352.529--2||RS_GCF_017565425.1_protein.faa_NZ_JAGEMK010000002.1_285@PF00015_full_PFAM.340.520--1||RS_GCF_017565425.1_protein.faa_NZ_JAGEMK010000002.1_286@PF00015_full_PFAM.349.532--1||RS_GCF_017565425.1_protein.faa_NZ_JAGEMK010000002.1_289@PF00015_full_PFAM.356.536--1||RS_GCF_018332655.1_protein.faa_NZ_BOQL01000006.1_41@PF00015_full_PFAM.338.511--10||RS_GCF_018332655.1_protein.faa_NZ_BOQL01000015.1_58@PF00015_full_PFAM.342.510--5||RS_GCF_018332655.1_protein.faa_NZ_BOQL01000018.1_128@PF00015_full_PFAM.339.508--1||RS_GCF_018332655.1_protein.faa_NZ_BOQL01000025.1_97@PF00015_full_PFAM.328.505--20||RS_GCF_018332655.1_protein.faa_NZ_BOQL01000044.1_48@PF00015_full_PFAM.341.509--5||RS_GCF_018332695.1_protein.faa_NZ_BOQN01000028.1_42@PF00015_full_PFAM.341.519--1||RS_GCF_018332695.1_protein.faa_NZ_BOQN01000038.1_20@PF00015_full_PFAM.339.513--8||RS_GCF_018332695.1_protein.faa_NZ_BOQN01000072.1_15@PF00015_full_PFAM.340.518--7||RS_GCF_018332715.1_protein.faa_NZ_BOQP01000003.1_15@PF00015_full_PFAM.343.513--1||RS_GCF_018332715.1_protein.faa_NZ_BOQP01000034.1_98@PF00015_full_PFAM.329.502--1||RS_GCF_018388445.1_protein.faa_NZ_CP074405.1_745@PF00015_full_PFAM.351.524--1||RS_GCF_018531375.1_protein.faa_NZ_JAHBOH010000001.1_378@PF00015_full_PFAM.344.517--3||RS_GCF_018829635.1_protein.faa_NZ_JAHKKG010000002.1_288@PF00015_full_PFAM.322.498--3||RS_GCF_018829635.1_protein.faa_NZ_JAHKKG010000006.1_614@PF00015_full_PFAM.310.498--4||RS_GCF_900046455.1_protein.faa_NZ_FCOT01000009.1_243@PF00015_full_PFAM.338.516--1||RS_GCF_900100695.1_protein.faa_NZ_FNCF01000006.1_54@PF00015_full_PFAM.333.504--1||RS_GCF_900101335.1_protein.faa_NZ_FNKA01000001.1_893@PF00015_full_PFAM.342.523--2||RS_GCF_900101465.1_protein.faa_NZ_FMZM01000007.1_1@PF00015_full_PFAM.342.429--7||RS_GCF_900101465.1_protein.faa_NZ_FMZM01000009.1_2@PF00015_full_PFAM.325.503--1||RS_GCF_900102425.1_protein.faa_NZ_FNBT01000009.1_51@PF00015_full_PFAM.340.512--3||RS_GCF_900102425.1_protein.faa_NZ_FNBT01000013.1_2@PF00015_full_PFAM.377.552--11||RS_GCF_900102745.1_protein.faa_NZ_FMZF01000007.1_216@PF00015_full_PFAM.342.511--1||RS_GCF_900103785.1_protein.faa_NZ_FNHE01000009.1_174@PF00015_full_PFAM.337.513--2||RS_GCF_900103785.1_protein.faa_NZ_FNHE01000015.1_27@PF00015_full_PFAM.350.526--1||RS_GCF_900103975.1_protein.faa_NZ_FNIR01000002.1_193@PF00015_full_PFAM.351.523--1||RS_GCF_900103975.1_protein.faa_NZ_FNIR01000002.1_196@PF00015_full_PFAM.352.525--2||RS_GCF_900104025.1_protein.faa_NZ_FNIQ01000003.1_484@PF00015_full_PFAM.343.523--1||RS_GCF_900104725.1_protein.faa_NZ_LT629758.1_2865@PF00015_full_PFAM.330.508--1||RS_GCF_900104725.1_protein.faa_NZ_LT629758.1_8945@PF00015_full_PFAM.341.512--3||RS_GCF_900104725.1_protein.faa_NZ_LT629758.1_9434@PF00015_full_PFAM.322.508--1||RS_GCF_900107105.1_protein.faa_NZ_FNOT01000015.1_112@PF00015_full_PFAM.346.525--1||RS_GCF_900107105.1_protein.faa_NZ_FNOT01000015.1_113@PF00015_full_PFAM.350.413--9||RS_GCF_900107105.1_protein.faa_NZ_FNOT01000048.1_2@PF00015_full_PFAM.355.458--4||RS_GCF_900107175.1_protein.faa_NZ_FNOZ01000032.1_43@PF00015_full_PFAM.391.564--2||RS_GCF_900107255.1_protein.faa_NZ_FNPH01000003.1_532@PF00015_full_PFAM.327.499--4||RS_GCF_900107255.1_protein.faa_NZ_FNPH01000004.1_163@PF00015_full_PFAM.357.534--1||RS_GCF_900109665.1_protein.faa_NZ_FOAO01000024.1_54@PF00015_full_PFAM.337.510--1||RS_GCF_900109665.1_protein.faa_NZ_FOAO01000037.1_3@PF00015_full_PFAM.346.524--2||RS_GCF_900109665.1_protein.faa_NZ_FOAO01000037.1_5@PF00015_full_PFAM.347.522--1||RS_GCF_900110555.1_protein.faa_NZ_FOEE01000011.1_1@PF00015_full_PFAM.344.471--1||RS_GCF_900110555.1_protein.faa_NZ_FOEE01000029.1_2@PF00015_full_PFAM.348.527--4||RS_GCF_900112815.1_protein.faa_NZ_FOND01000020.1_43@PF00015_full_PFAM.343.519--14||RS_GCF_900112815.1_protein.faa_NZ_FOND01000020.1_44@PF00015_full_PFAM.360.533--3||RS_GCF_900112815.1_protein.faa_NZ_FOND01000020.1_45@PF00015_full_PFAM.346.524--7||RS_GCF_900112815.1_protein.faa_NZ_FOND01000020.1_46@PF00015_full_PFAM.347.525--45||RS_GCF_900112815.1_protein.faa_NZ_FOND01000021.1_60@PF00015_full_PFAM.369.513--16||RS_GCF_900113015.1_protein.faa_NZ_FONV01000002.1_616@PF00015_full_PFAM.521.684--1||RS_GCF_900113015.1_protein.faa_NZ_FONV01000007.1_364@PF00015_full_PFAM.329.502--3||RS_GCF_900113015.1_protein.faa_NZ_FONV01000009.1_195@PF00015_full_PFAM.146.325--1||RS_GCF_900113015.1_protein.faa_NZ_FONV01000033.1_33@PF00015_full_PFAM.364.535--4||RS_GCF_900114385.1_protein.faa_NZ_FOSW01000014.1_1@PF00015_full_PFAM.361.416--2||RS_GCF_900114385.1_protein.faa_NZ_FOSW01000026.1_2@PF00015_full_PFAM.365.542--2||RS_GCF_900115505.1_protein.faa_NZ_FOWQ01000007.1_2@PF00015_full_PFAM.342.518--1||RS_GCF_900116375.1_protein.faa_NZ_UETB01000003.1_2@PF00015_full_PFAM.353.530--4||RS_GCF_900116515.1_protein.faa_NZ_FPBA01000033.1_44@PF00015_full_PFAM.10.198--13||RS_GCF_900116515.1_protein.faa_NZ_FPBA01000051.1_1@PF00015_full_PFAM.341.439--8||RS_GCF_900119315.1_protein.faa_NZ_LT827010.1_4051@PF00015_full_PFAM.346.514--1||RS_GCF_900129495.1_protein.faa_NZ_FQVX01000010.1_10@PF00015_full_PFAM.343.522--9||RS_GCF_900129495.1_protein.faa_NZ_FQVX01000010.1_12@PF00015_full_PFAM.350.527--1||RS_GCF_900143005.1_protein.faa_NZ_FRCS01000001.1_133@PF00015_full_PFAM.345.517--1||RS_GCF_900143005.1_protein.faa_NZ_FRCS01000027.1_8@PF00015_full_PFAM.340.518--3||RS_GCF_900143215.1_protein.faa_NZ_FRDM01000009.1_62@PF00015_full_PFAM.457.626--1||RS_GCF_900143215.1_protein.faa_NZ_FRDM01000032.1_10@PF00015_full_PFAM.336.513--2||RS_GCF_900143215.1_protein.faa_NZ_FRDM01000034.1_23@PF00015_full_PFAM.344.518--1||RS_GCF_900188025.1_protein.faa_NZ_FZNO01000020.1_87@PF00015_full_PFAM.365.542--11||RS_GCF_900188025.1_protein.faa_NZ_FZNO01000020.1_89@PF00015_full_PFAM.354.532--48||RS_GCF_900188205.1_protein.faa_NZ_FZOH01000008.1_256@PF00015_full_PFAM.343.510--1||RS_GCF_900188205.1_protein.faa_NZ_FZOH01000010.1_84@PF00015_full_PFAM.337.529--4||RS_GCF_900188375.1_protein.faa_NZ_FZOO01000020.1_2@PF00015_full_PFAM.344.521--1||RS_GCF_900215145.1_protein.faa_NZ_OBDO01000007.1_253@PF00015_full_PFAM.352.530--6||RS_GCF_900215205.1_protein.faa_NZ_OBDY01000027.1_142@PF00015_full_PFAM.333.412--5||RS_GCF_900221005.1_protein.faa_NZ_OBQI01000006.1_263@PF00015_full_PFAM.352.530--2||RS_GCF_900221005.1_protein.faa_NZ_OBQI01000006.1_264@PF00015_full_PFAM.349.522--2||RS_GCF_900221005.1_protein.faa_NZ_OBQI01000006.1_266@PF00015_full_PFAM.352.519--11||RS_GCF_900230285.1_protein.faa_NZ_OCNK01000001.1_1114@PF00015_full_PFAM.349.524--3||RS_GCF_900230285.1_protein.faa_NZ_OCNK01000001.1_1115@PF00015_full_PFAM.348.525--2||RS_GCF_900230285.1_protein.faa_NZ_OCNK01000003.1_106@PF00015_full_PFAM.358.539--1||RS_GCF_901538265.1_protein.faa_NZ_LR593886.1_5066@PF00015_full_PFAM.467.642--1:scovhsp_avg=74.53820443062574:scovhsp_max=100.0:scovhsp_min=50.0:scovhsp_std=13.236322711420527:scovhsp_sum=191786.80000000002:send_avg=139.0971628449281:send_max=178.0:send_min=27.0:send_std=26.24214100890488:send_sum=357897.0:sstart_avg=14.206373882627283:sstart_max=67.0:sstart_min=1.0:sstart_std=16.691271029033935:sstart_sum=36553.0])0:0.00013761[&&NHX:Sample_counter=rhizpot1--2060||rhizpot2--215||rhizpot3--1519||rhiztom1--193||rhiztom2--180||rhiztom3--289:Type_counter=GTDB--1498||capture--4456:besthit_avg=91.2356781966576:besthit_max=100.0:besthit_min=51.1:besthit_std=8.33939489931734:besthit_sum=234749.4:bitscore_avg=188.7239020598523:bitscore_max=283.0:bitscore_min=45.8:bitscore_std=44.494654212706145:bitscore_sum=485586.6:capture_class_counter=c__AC1--1||c__Acidimicrobiia--5||c__Acidobacteriae--23||c__Actinomycetia--767||c__Alphaproteobacteria--1351||c__Anaerolineae--2||c__Bacilli--78||c__Bacteroidia--2||c__Bdellovibrionia--1||c__Bradymonadia--2||c__Chloroflexia--1||c__Clostridia--123||c__Coriobacteriia--3||c__DSM-4660--1||c__Desulfarculia--1||c__Desulfobacteria--10||c__Desulfobulbia--4||c__Desulfovibrionia--30||c__Desulfuromonadia--122||c__Dissulfuribacteria--5||c__Dormibacteria--30||c__Elusimicrobia--1||c__Eremiobacteria--5||c__Fimbriimonadia--11||c__Gammaproteobacteria--1308||c__Gemmatimonadetes--9||c__Geothermincolia--2||c__Halobacteria--87||c__Holophagae--70||c__JACRGO01--6||c__Kiritimatiellae--1||c__Krumholzibacteria--2||c__Ktedonobacteria--5||c__Leptospirae--1||c__Limnocylindria--1||c__Magnetococcia--19||c__Methylomirabilia--3||c__Moduliflexia--1||c__Mor1--3||c__Myxococcia--47||c__Negativicutes--5||c__Nitrospinia--5||c__Nitrospiria--1||c__Phycisphaerae--21||c__Planctomycetia--28||c__Polyangia--36||c__RBG-16-71-46--1||c__Rhodothermia--3||c__Spirochaetia--35||c__Synergistia--1||c__Syntrophia--2||c__Syntrophobacteria--1||c__Syntrophorhabdia--4||c__Thermoanaerobaculia--2||c__Thermodesulfobacteria--93||c__Thermoleophilia--5||c__Thermoplasmata--1||c__UBA11346--7||c__UBA1135--3||c__UBA2235--1||c__UBA2968--1||c__UBA4882--1||c__UBA7883--1||c__UBA9160--9||c__Verrucomicrobiae--41||c__Vicinamibacteria--1||c__WGA-4E--3:capture_domain_counter=d__Archaea--88||d__Bacteria--4368:capture_family_counter=f__Acetobacteraceae--119||f__Acidobacteriaceae--4||f__Actinomycetaceae--8||f__Acutalibacteraceae--11||f__Aeromonadaceae--72||f__Alicyclobacillaceae--4||f__Aminobacteriaceae--1||f__Anaeromusaceae--1||f__Anaeromyxobacteraceae--3||f__Ancalomicrobiaceae--50||f__Aneurinibacillaceae--1||f__Aquaspirillaceae--2||f__Aquisalimonadaceae--6||f__Azospirillaceae--187||f__B4-G1--1||f__BM303--10||f__Baltobacteraceae--5||f__Bdellovibrionaceae--1||f__Beijerinckiaceae--179||f__Bryobacteraceae--6||f__Burkholderiaceae--119||f__Butyricicoccaceae--1||f__CACIAM-22H2--2||f__CSP1-4--1||f__CSP1-6--1||f__Casimicrobiaceae--1||f__Casp-alpha2--2||f__Caulobacteraceae--115||f__Celerinatantimonadaceae--1||f__Cellulomonadaceae--134||f__Cellvibrionaceae--2||f__Chitinibacteraceae--5||f__Chitinimonadaceae--1||f__Chromatiaceae--27||f__Chromobacteriaceae--5||f__Competibacteraceae--4||f__DRMK01--108||f__DSM-103792--3||f__DSM-21159--6||f__DSM-22653--1||f__DSM-6294--1||f__Demequinaceae--1||f__Dermatophilaceae--5||f__Desulfatibacillaceae--1||f__Desulfatiglandaceae--1||f__Desulfobacteraceae--3||f__Desulfobulbaceae--1||f__Desulfocapsaceae--3||f__Desulfococcaceae--3||f__Desulfomicrobiaceae--4||f__Desulforegulaceae--1||f__Desulfosarcinaceae--1||f__Desulfovibrionaceae--26||f__Devosiaceae--7||f__Dissulfurirhabdaceae--3||f__Dongiaceae--11||f__Dormibacteraceae--1||f__Emcibacteraceae--3||f__Enterobacteriaceae--90||f__Exiguobacteraceae--2||f__F1-60-MAGs149--1||f__FEN-1173--1||f__Ferrovibrionaceae--5||f__Fimbriimonadaceae--11||f__GCA-002686595--2||f__GCA-002748415--2||f__GCA-2687025--3||f__GCA-2696645--2||f__GLO-12--1||f__GWC2-71-9--5||f__Ga0077539--1||f__Gaiellaceae--1||f__Gallaecimonadaceae--3||f__Gallionellaceae--2||f__Gemmataceae--1||f__Gemmatimonadaceae--2||f__Geoalkalibacteraceae--2||f__Geobacteraceae--83||f__Geodermatophilaceae--397||f__Geothermobacteraceae--1||f__Haladaptataceae--9||f__Haloarculaceae--8||f__Haloferacaceae--9||f__Halomonadaceae--20||f__Halorhodospiraceae--5||f__Halothiobacillaceae--1||f__Holophagaceae--70||f__Hymenobacteraceae--1||f__Hyphomonadaceae--1||f__Inquilinaceae--2||f__J153--5||f__JAABTS01--1||f__JAACEH01--3||f__JAAYKL01--1||f__JACDGC01--5||f__JACPAU01--2||f__JACPNS01--1||f__JACRGO01--6||f__JACRLM01--1||f__JACZKF01--1||f__JADGAQ01--1||f__JAEUOS01--6||f__JAFLCR01--27||f__JAHJTB01--1||f__Kiloniellaceae--4||f__Kineococcaceae--2||f__Kineosporiaceae--21||f__LZORAL124-64-63--2||f__Lachnospiraceae--15||f__Lacipirellulaceae--3||f__Lenti-01--1||f__Leptonemataceae--1||f__Longimicrobiaceae--2||f__Magnetaquicoccaceae--16||f__Magnetospirillaceae--148||f__Maricaulaceae--4||f__Methanomassiliicoccaceae--1||f__Methyloligellaceae--1||f__Micromonosporaceae--117||f__Micropepsaceae--1||f__Minwuiaceae--1||f__Moduliflexaceae--1||f__Motilibacteraceae--2||f__Myxococcaceae--44||f__NBRC-103111--8||f__Natrialbaceae--61||f__Natronospirillaceae--1||f__Nitrococcaceae--1||f__Nitrospinaceae--5||f__Nitrospiraceae--1||f__Nocardioidaceae--60||f__Oceanibaculaceae--3||f__Oleiphilaceae--20||f__Opitutaceae--8||f__Oscillospiraceae--95||f__PR03--1||f__PWMO01--1||f__PWYM01--1||f__Paenibacillaceae--61||f__Parvibaculaceae--2||f__Phreatobacteraceae--2||f__Pirellulaceae--1||f__Planctomycetaceae--13||f__Pleomorphomonadaceae--16||f__Polyangiaceae--29||f__Porticoccaceae--3||f__Pseudomonadaceae--396||f__Pseudonocardiaceae--3||f__Pseudopelobacteraceae--34||f__Quadrisphaeraceae--10||f__RBG-13-55-18--2||f__RBG-16-71-46--1||f__RGZB01--4||f__Rhizobiaceae--93||f__Rhodanobacteraceae--7||f__Rhodobacteraceae--35||f__Rhodocyclaceae--210||f__Rhodospirillaceae--25||f__Rhodothalassiaceae--1||f__Rhodothermaceae--1||f__Rhodovibrionaceae--3||f__Roseiflexaceae--1||f__Ruminococcaceae--1||f__S140-43--87||f__S140-46--2||f__S144-34--9||f__SG8-11--1||f__SM23-30--17||f__SMYD01--3||f__SXTU01--33||f__SZUA-229--1||f__SZUA-35--5||f__Salinibacteraceae--2||f__Sandaracinaceae--5||f__Selenomonadaceae--4||f__Shewanellaceae--4||f__Smithellaceae--2||f__Sneathiellaceae--1||f__Solirubrobacteraceae--2||f__Sphingomonadaceae--118||f__Sporolactobacillaceae--1||f__Stappiaceae--6||f__Stellaceae--2||f__Steroidobacteraceae--1||f__Streptosporangiaceae--5||f__Succinivibrionaceae--3||f__Syntrophobacteraceae--1||f__Syntrophorhabdaceae--3||f__TH1-2--2||f__Tenuifilaceae--1||f__Tepidamorphaceae--3||f__Terasakiellaceae--1||f__Termitinemataceae--5||f__Thalassobaculaceae--25||f__Thalassospiraceae--3||f__Thermodesulfatatoraceae--8||f__Thermodesulfobacteriaceae--85||f__Thioalkalivibrionaceae--3||f__Thiobacillaceae--27||f__Thiohalomonadaceae--2||f__Thiomicrospiraceae--1||f__Tistrellaceae--1||f__Treponemataceae--8||f__UBA11346--7||f__UBA11657--1||f__UBA12059--6||f__UBA12225--1||f__UBA1268--10||f__UBA1532--2||f__UBA1924--1||f__UBA2255--1||f__UBA2279--3||f__UBA2294--1||f__UBA2386--1||f__UBA2964--1||f__UBA4427--1||f__UBA5066--2||f__UBA7541--13||f__UBA8231--1||f__UBA8260--29||f__UBA8346--1||f__UBA8363--2||f__UBA8932--15||f__UBA9160--6||f__UBA9220--1||f__UBA998--11||f__UXAT02--24||f__Vibrionaceae--3||f__Vicinamibacteraceae--1||f__WCHB1-27--1||f__WMHbin7--2||f__Wenzhouxiangellaceae--11||f__Xanthobacteraceae--75||f__Xanthomonadaceae--31:capture_genus_counter=g__13-2-20CM-66-19--1||g__39-52-133--1||g__AM51-8--1||g__Accumulibacter--1||g__Acetatifactor--6||g__Acetobacter--1||g__Achromobacter--2||g__Achromobacter_A--3||g__Acidoferrum--13||g__Acidovorax--1||g__Acidovorax_A--4||g__Actinoplanes--93||g__Actinosynnema--3||g__Actinotalea--4||g__Acutalibacter--1||g__Aeromonas--72||g__Aerophototrophica--3||g__Afipia--1||g__Agrobacterium--13||g__Albimonas--1||g__Algihabitans--2||g__Aliagarivorans--1||g__Alicyclobacillus--4||g__Alkalilimnicola--1||g__Allochromatium--1||g__Allorhizobium--7||g__Allosphingosinicella--1||g__Alpha-05--7||g__Amantichitinum--4||g__Aminidesulfovibrio--3||g__Anaeromusa--1||g__Anaeromyxobacter--2||g__Aneurinibacillus--1||g__Angelakisella--1||g__Aquabacter--3||g__Aquabacterium--8||g__Aquabacterium_A--1||g__Aquisalimonas--6||g__Aquitalea--2||g__Archangium--6||g__Archangium_A--1||g__Aromatoleum--1||g__Aurantimonas--2||g__Austwickia--1||g__Azonexus--164||g__Azorhizobium--2||g__Azospira_A--2||g__Azospirillum--128||g__B17-G16--1||g__BD1--1||g__BM303--10||g__BM707--1||g__BN140002--2||g__BOG-1155--1||g__BOG-931--2||g__BOG-933--4||g__BOLD01--1||g__BRH-c0--3||g__Belnapia--6||g__Blastochloris--6||g__Blastococcus--208||g__Blastomonas--2||g__Blastopirellula--1||g__Bordetella_B--10||g__Bordetella_C--4||g__Bosea--25||g__Bradyrhizobium--35||g__Brenneria--2||g__Brevundimonas--1||g__Brockia--1||g__Burkholderia--3||g__CADCTC01--1||g__CADCWC01--1||g__CADEDH01--5||g__CAG-127--1||g__CAHJWH01--1||g__CAIKVZ01--2||g__CAIMFV01--2||g__CAIMWE01--2||g__CAINDZ01--2||g__CAIPHQ01--2||g__CAIQQQ01--1||g__CAIRTN01--1||g__CAIULK01--7||g__CAIVJW01--15||g__CAIWHR01--1||g__CAIWTU01--1||g__CAIXEA01--1||g__CAIXRL01--1||g__CAIYVX01--1||g__CAIZDL01--9||g__CAJANL01--1||g__CLL3-39--1||g__COE1--1||g__CYK-10--1||g__Caccovicinus--1||g__Caenispirillum--4||g__Caproicibacter--10||g__Castellaniella--1||g__Caulobacter--7||g__Celeribacter--3||g__Cellulomonas--88||g__Cellulosimicrobium--7||g__Chelatococcus_A--1||g__Chitinimonas--1||g__Chitiniphilus--1||g__Chromatium--7||g__Chromobacterium--2||g__Cohnella--26||g__Consotaella--1||g__Corallococcus--4||g__Crenobacter--1||g__Cronobacter--6||g__Cupidesulfovibrio--1||g__Cupriavidus--2||g__Cystobacter--2||g__DRKI01--1||g__DRMK01--108||g__DSDT01--1||g__DSHD01--1||g__DUBZ01--1||g__DUSC01--1||g__Dactylosporangium--14||g__Delta-02--2||g__Demequina--1||g__Desulfatibacillum--1||g__Desulfatitalea--1||g__Desulfobacterium_B--3||g__Desulfobotulus--1||g__Desulfomicrobium--3||g__Desulfonema_B--3||g__Devosia--3||g__Devosia_A--3||g__Didemnitutus--1||g__Dissulfurirhabdus--3||g__Donghicola--1||g__Dongia--7||g__Duganella--2||g__Dyella_B--4||g__Dysosmobacter--5||g__E85--1||g__ER4--84||g__ER46--1||g__Elioraea--1||g__Emcibacter--3||g__Ensifer--1||g__Enterenecus--1||g__Enterovirga--1||g__Erythrobacter--9||g__Exiguobacterium--1||g__Exiguobacterium_A--1||g__F1-120-MAGs118--2||g__FEN-1143--1||g__FEN-1173--1||g__FKL33--1||g__Fen-1039--1||g__Ferrimonas--1||g__Ferrovibrio--5||g__Fundidesulfovibrio--3||g__GCA-002748415--2||g__GCA-016699835--1||g__GCA-2684655--1||g__GCA-2687025--3||g__GCA-2696645--2||g__GCA-2724215--1||g__GLO-12--1||g__Ga0077539--1||g__Ga0077548--1||g__Gallaecimonas--3||g__Gemmata--1||g__Gemmatirosa--1||g__Gemmobacter_B--3||g__Geoalkalibacter--2||g__Geobacter--7||g__Geodermatophilus--85||g__Geodermatophilus_A--1||g__Geomesophilobacter--2||g__Geomonas--72||g__Geothrix--63||g__Giesbergeria--2||g__Gluconacetobacter--8||g__Glycocaulis--1||g__Guyparkeria--1||g__HKCCE3408--1||g__Halapricum--4||g__Haloarcula--1||g__Halobiforma--18||g__Haloferax--1||g__Halomonas--13||g__Halomonas_A--1||g__Halomonas_C--1||g__Halonotius--1||g__Halopiger--1||g__Haloplanus--7||g__Halorhodospira--3||g__Halorussus--9||g__Halostagnicola--1||g__Haloterrigena--5||g__Herbaspirillum--18||g__Hoeflea--1||g__Holophaga--7||g__Hyalangium--1||g__Hydrogenispora--1||g__Hydrogenophaga--1||g__Hydrogenovibrio--1||g__Hylemonella--5||g__Ideonella--1||g__Imhoffiella--17||g__Intestinimonas--1||g__J153--5||g__JAABTR01--1||g__JAABTS01--1||g__JAANAU01--16||g__JAAYDY01--2||g__JAAYLU01--1||g__JABDIP01--2||g__JABDRL01--2||g__JABFSM01--4||g__JABIRP01--1||g__JABMNT01--2||g__JACDEC01--1||g__JACDGC01--5||g__JACMIM01--1||g__JACOUN01--4||g__JACPAU01--2||g__JACPFJ01--2||g__JACPNS01--1||g__JACPVK01--1||g__JACRCG01--21||g__JACRFY01--1||g__JACRGO01--6||g__JACRGP01--5||g__JACZKF01--1||g__JADFZP01--2||g__JADGAO01--1||g__JADGAQ01--1||g__JADJCA01--1||g__JADJOM01--1||g__JADJPO01--7||g__JADJTI01--4||g__JADKCZ01--1||g__JAEUJG01--7||g__JAEUJP01--1||g__JAEUJQ01--2||g__JAEUJT01--21||g__JAEUOS01--6||g__JAFAYN01--1||g__JAFGFX01--17||g__JAFGNN01--4||g__JAFLCL01--1||g__JAFLCR01--27||g__JAHJCH01--2||g__JAHJQZ01--1||g__JAHJTB01--1||g__Jiella--1||g__Jonesia--1||g__Kineococcus--2||g__Kineosporia--2||g__Kineothrix--5||g__Klenkia--3||g__Komagataeibacter--25||g__Kushneria--2||g__L22--2||g__Lacipirellula--2||g__Lawsonibacter--1||g__Leisingera--2||g__Leptonema--1||g__Lichenicola--1||g__Longimicrobium--1||g__Luteibacter--3||g__Luteimonas--5||g__Luteitalea--1||g__Lysobacter--11||g__MWDT01--1||g__Magnetospirillum--55||g__Maricaulis--2||g__Marichromatium--1||g__Marinimicrobium_A--1||g__Marinobacter--15||g__Marinobacter_A--4||g__Marmoricola--4||g__Massilia--5||g__Megalodesulfovibrio--1||g__Methylobacterium--134||g__Methylobrevis--1||g__Methyloceanibacter--1||g__Methylosinus--1||g__Micromonospora_E--1||g__Microvirga--9||g__Microvirgula--2||g__Minicystis--1||g__Minwuia--1||g__Mixta--1||g__Modestobacter--93||g__Moduliflexus--1||g__Motilibacter--2||g__Mycoplana--3||g__Myxococcus--5||g__NIC37A-2--7||g__Natrarchaeobaculum--4||g__Natrarchaeobius--1||g__Natrialba--8||g__Natrinema--14||g__Natronobacterium--3||g__Natronolimnobius--3||g__Natronomonas--3||g__Natronorubrum--2||g__Neorhizobium--10||g__Nisaea--8||g__Nitrospira_A--1||g__Nitrospirillum--24||g__Niveispirillum--7||g__Nocardioides--56||g__Noviherbaspirillum--1||g__Novispirillum--1||g__Novosphingobium--23||g__Oceanibaculum--3||g__Oceanicaulis--1||g__Oceanitalea--8||g__Oceanospirillum--1||g__Oerskovia--29||g__Oharaeibacter--8||g__Opi-474--3||g__Oryzomonas--7||g__Ottowia--1||g__PALSA-600--1||g__PFJX01--26||g__PPFX01--1||g__PR03--1||g__PWMO01--1||g__PWYM01--1||g__Paenibacillus--20||g__Paenibacillus_A--6||g__Paenibacillus_C--1||g__Paenibacillus_F--8||g__Paenibacillus_J--1||g__Paenibacillus_Z--1||g__Palsa-1248--1||g__Palsa-872--1||g__Paludibaculum--2||g__Pannonibacter--2||g__Paraburkholderia--14||g__Paracoccus--2||g__Paracraurococcus--2||g__Pararhizobium--4||g__Pararhodospirillum--1||g__Parasedimentitalea--1||g__Parasulfuritortus--1||g__Paroceanicella--2||g__Patulibacter--2||g__Paucibacter_A--1||g__Paucimonas--1||g__Pectobacterium--77||g__Pelagibius--4||g__Pelethomonas--3||g__Pelotalea--3||g__Permianibacter--3||g__Phaeobacter--1||g__Phaeospirillum--69||g__Phenylobacterium--104||g__Photobacterium--2||g__Phreatobacter--2||g__Phytobacter--3||g__Pinisolibacter--49||g__Piscinibacter--1||g__Planobispora--4||g__Planomonospora--1||g__Planosporangium--5||g__Plasticicumulans--2||g__Plasticicumulans_A--2||g__Pleomorphomonas--5||g__Polyangium_A--1||g__Polymorphum--1||g__Posidoniimonas--1||g__Propionivibrio--1||g__Prosthecomicrobium_A--1||g__Pseudaminobacter--1||g__Pseudodesulfovibrio--1||g__Pseudoduganella--4||g__Pseudolabrys--5||g__Pseudomonas--17||g__Pseudomonas_A--38||g__Pseudomonas_B--3||g__Pseudomonas_D--4||g__Pseudomonas_E--324||g__Pseudomonas_F--2||g__Pseudomonas_M--2||g__Pseudomonas_O--2||g__Pseudomonas_Q--1||g__Pseudomonas_R--1||g__Pseudooceanicola--2||g__Pseudoxanthomonas--8||g__QWPN01--10||g__QXXE01--1||g__Quadrisphaera--10||g__R-H-3--12||g__RGIG3480--1||g__RGZB01--4||g__RPRC01--1||g__Rahnella--1||g__Ralstonia--5||g__Ramlibacter--1||g__Rariglobus--2||g__Rhabdaerophilum--1||g__Rhizobacter--1||g__Rhizobium--39||g__Rhizobium_A--2||g__Rhizomicrobium--1||g__Rhizorhabdus--3||g__Rhodobacter--4||g__Rhodoblastus--4||g__Rhodoferax--3||g__Rhodopila--5||g__Rhodoplanes--2||g__Rhodopseudomonas--13||g__Rhodosalinus--2||g__Rhodospira--8||g__Rhodospirillum--4||g__Rhodothalassium--1||g__Rhodothermus--1||g__Rhodovarius--2||g__Rhodovastum--3||g__Rhodovibrio--3||g__Roseiarcus--1||g__Roseibium--1||g__Roseinatronobacter--1||g__Roseococcus--3||g__Roseomonas--47||g__Roseomonas_A--9||g__Roseomonas_B--1||g__Rubrivivax--1||g__S140-43--87||g__S140-46--2||g__S144-34--9||g__SG-bin9--3||g__SKQW01--2||g__SKYL01--1||g__SMYD01--3||g__SSA4--24||g__SURF-21--2||g__SXKJ01--13||g__SXTU01--33||g__SYFR01--5||g__SYLY01--2||g__SYSU-D60014--4||g__SZUA-370--1||g__SZUA-493--1||g__Saccharibacillus--4||g__Saccharospirillum--1||g__Salinadaptatus--1||g__Salinibacter--2||g__Salinicola--2||g__Sandaracinus--4||g__Sanguibacter--5||g__SbD1--1||g__Selenomonas_A--1||g__Selenomonas_C--2||g__Shewanella--3||g__Shimia--5||g__Shinella--3||g__Sideroxydans--1||g__Simiduia--1||g__Sinorhizobium--3||g__Skermanella--12||g__Sneathiella--1||g__Solidesulfovibrio--10||g__Solirubrum--1||g__Sphaerotilus--2||g__Sphingobium--5||g__Sphingomicrobium--5||g__Sphingomonas--45||g__Sphingomonas_B--19||g__Sphingomonas_N--3||g__Sphingopyxis--1||g__Spiro-10--3||g__Sporolactobacillus--1||g__Stappia--2||g__Stenotrophomonas--1||g__Succinivibrio--3||g__Sulfopaludibacter--2||g__Sulfuritalea--1||g__Sulfurivermis--1||g__Tagaea--2||g__Tamilnaduibacter--1||g__Tardibacter--1||g__Tardiphaga--2||g__Telmatospirillum--13||g__Tepidamorphus--1||g__Tepidicaulis--2||g__Tepidiphilus--1||g__Terasakiella--1||g__Terracidiphilus--4||g__Thalassobaculum--6||g__Thalassobaculum_A--10||g__Thalassobius--2||g__Thalassospira--3||g__Thauera--26||g__Thauera_A--2||g__Thermodesulfatator_A--8||g__Thermosulfurimonas_A--85||g__Thioalkalivibrio--3||g__Thiobaca--1||g__Thiomonas--2||g__Thiopseudomonas--1||g__Tistlia--4||g__Tistrella--1||g__Treponema--1||g__Treponema_D--3||g__Treponema_F--1||g__Trichlorobacter--1||g__Trinickia--3||g__UBA1001--2||g__UBA11346--6||g__UBA12059--1||g__UBA12183--1||g__UBA1306--8||g__UBA2009--1||g__UBA2250--6||g__UBA2255--1||g__UBA2270--3||g__UBA2272--1||g__UBA2334--1||g__UBA2897--1||g__UBA5206--1||g__UBA5609--1||g__UBA6--1||g__UBA6100--2||g__UBA6814--7||g__UBA6920--1||g__UBA7672--1||g__UBA8260--29||g__UBA8363--2||g__UBA8783--11||g__UBA8904--2||g__UBA9160--6||g__UBA9220--1||g__UBA998--11||g__URHD0088--2||g__VJOY01--1||g__Velthaea--5||g__Vibrio--1||g__Virgisporangium--2||g__WGGQ01--7||g__WHUE01--1||g__WMHbin7--2||g__WQXQ01--5||g__Wenzhouxiangella--11||g__XMGL2--1||g__Xanthomonas--4||g__Xanthomonas_A--2||g__Xylophilus--1||g__ZCTH02-B3--2||g__Zoogloea--1:capture_order_counter=o__AC1--1||o__ATCC43930--2||o__Acetobacterales--119||o__Acidimicrobiales--5||o__Acidobacteriales--4||o__Acidoferrales--13||o__Actinomycetales--183||o__Adiutricales--1||o__Alicyclobacillales--4||o__Anaerolineales--1||o__Anaeromusales--1||o__Aneurinibacillales--1||o__Azospirillales--187||o__B4-G1--1||o__Bacillales_G--1||o__Bacteroidales--1||o__Baltobacterales--5||o__Bdellovibrionales--1||o__Bryobacterales--6||o__Burkholderiales--379||o__CACIAM-22H2--2||o__Caulobacterales--122||o__Chloroflexales--1||o__Chromatiales--27||o__Competibacterales--4||o__Cytophagales--1||o__DRMK01--108||o__DSM-16000--2||o__DSM-22653--1||o__DSM-27196--1||o__Desulfatiglandales--1||o__Desulfobacterales--10||o__Desulfobulbales--4||o__Desulfovibrionales--30||o__Desulfuromonadales--5||o__Dissulfuribacterales--5||o__Dongiales--11||o__Dormibacterales--1||o__Ectothiorhodospirales--3||o__Enterobacterales--179||o__Exiguobacterales--2||o__F11--1||o__FEN-1346--3||o__Ferrovibrionales--5||o__Fimbriimonadales--11||o__GCA-2687025--3||o__Gaiellales--2||o__Gemmatales--1||o__Gemmatimonadales--7||o__Geobacterales--117||o__Geothermincolales--2||o__Halobacteriales--87||o__Halothiobacillales--1||o__Holophagales--70||o__JAAYKL01--1||o__JACRGO01--6||o__Kiloniellales--18||o__Ktedonobacterales--5||o__LD1-PB3--1||o__LZORAL124-64-63--2||o__Lachnospirales--15||o__Leptospirales--1||o__Limnocylindrales--1||o__Longimicrobiales--2||o__MPNO01--1||o__Magnetococcales--19||o__Methanomassiliicoccales--1||o__Methylomirabilales--2||o__Micropepsales--1||o__Minwuiales--1||o__Moduliflexales--1||o__Motilibacterales--2||o__Mycobacteriales--517||o__Myxococcales--47||o__Nitrococcales--12||o__Nitrospinales--5||o__Nitrospirales--1||o__OPB41--3||o__Oceanibaculales--3||o__Opitutales--8||o__Oscillospirales--108||o__PWYM01--1||o__Paenibacillales--69||o__Parvibaculales--2||o__Pedosphaerales--33||o__Phycisphaerales--1||o__Pirellulales--14||o__Planctomycetales--13||o__Polyangiales--35||o__Propionibacteriales--60||o__Pseudomonadales--443||o__RBG-16-71-46--1||o__Rhizobiales--442||o__Rhodobacterales--35||o__Rhodospirillales--205||o__Rhodothermales--3||o__Rickettsiales--42||o__Rokubacteriales--1||o__S140-43--87||o__S144-34--9||o__SG8-11--1||o__SMYD01--3||o__SZUA-229--1||o__Sedimentisphaerales--17||o__Selenomonadales--4||o__Sneathiellales--1||o__Solirubrobacterales--3||o__Sphingomonadales--122||o__Steroidobacterales--1||o__Streptosporangiales--5||o__Synergistales--1||o__Syntrophales--2||o__Syntrophobacterales--1||o__Syntrophorhabdales--4||o__Thalassobaculales--25||o__Thermodesulfobacteriales--93||o__Thiohalomonadales--2||o__Thiomicrospirales--1||o__Tistrellales--1||o__Treponematales--34||o__UBA11346--7||o__UBA1135--2||o__UBA12225--1||o__UBA2386--1||o__UBA5066--2||o__UBA7883--1||o__UBA7976--2||o__UBA8231--1||o__UBA8260--29||o__UBA8346--1||o__UBA8366--2||o__UBA9160--9||o__Vicinamibacterales--1||o__Xanthomonadales--49:capture_phylum_counter=p__Acidobacteriota--99||p__Actinobacteriota--782||p__Armatimonadota--11||p__Bacteroidota--5||p__Bdellovibrionota--1||p__Chloroflexota--10||p__Desulfobacterota--239||p__Desulfobacterota_G--4||p__Desulfobacterota_I--30||p__Dormibacterota--30||p__Edwardsbacteria--1||p__Eisenbacteria--1||p__Elusimicrobiota--1||p__Eremiobacterota--5||p__Firmicutes--78||p__Firmicutes_A--123||p__Firmicutes_C--5||p__Firmicutes_G--1||p__Gemmatimonadota--9||p__Halobacteriota--87||p__Krumholzibacteriota--2||p__Latescibacterota--1||p__Methylomirabilota--3||p__Moduliflexota--1||p__Myxococcota--85||p__Myxococcota_A--9||p__Nitrospinota--12||p__Nitrospirota--1||p__Planctomycetota--59||p__Poribacteria--3||p__Proteobacteria--2678||p__Spirochaetota--36||p__Synergistota--1||p__Thermoplasmatota--1||p__Verrucomicrobiota--42:capture_species_counter=s__13-2-20CM-66-19 sp018241505--1||s__39-52-133 sp002278935--1||s__AM51-8 sp900546435--1||s__Accumulibacter sp016788495--1||s__Acetatifactor sp003612485--3||s__Acetatifactor sp910576125--1||s__Acetatifactor sp910583845--2||s__Acetobacter lambici--1||s__Achromobacter insuavis_A--1||s__Achromobacter pulmonis--1||s__Achromobacter_A sp016462365--3||s__Acidoferrum sp001919715--1||s__Acidoferrum sp003223255--11||s__Acidoferrum sp003224105--1||s__Acidovorax sp001428665--1||s__Acidovorax_A cattleyae--2||s__Acidovorax_A oryzae--1||s__Acidovorax_A wautersii--1||s__Actinoplanes atraurantiacus--1||s__Actinoplanes auranticolor--10||s__Actinoplanes brasiliensis--1||s__Actinoplanes caeruleus--4||s__Actinoplanes cyaneus--2||s__Actinoplanes deccanensis--8||s__Actinoplanes digitatis--3||s__Actinoplanes durhamensis--4||s__Actinoplanes ferrugineus_A--1||s__Actinoplanes humidus--2||s__Actinoplanes ianthinogenes--6||s__Actinoplanes italicus--2||s__Actinoplanes liguriensis--9||s__Actinoplanes lutulentus--4||s__Actinoplanes missouriensis--2||s__Actinoplanes palleronii--2||s__Actinoplanes philippinensis--4||s__Actinoplanes rishiriensis--4||s__Actinoplanes siamensis--9||s__Actinoplanes sp016464385--5||s__Actinoplanes sp900119315--1||s__Actinoplanes utahensis--7||s__Actinoplanes xinjiangensis--2||s__Actinosynnema auranticum--2||s__Actinosynnema mirum--1||s__Actinotalea bogoriensis--3||s__Actinotalea solisilvae--1||s__Acutalibacter sp009917525--1||s__Aeromonas caviae--3||s__Aeromonas dhakensis--7||s__Aeromonas diversa--2||s__Aeromonas fluvialis--7||s__Aeromonas hydrophila--3||s__Aeromonas jandaei--10||s__Aeromonas media--3||s__Aeromonas piscicola--1||s__Aeromonas rivuli--1||s__Aeromonas salmonicida--2||s__Aeromonas sanarellii--14||s__Aeromonas veronii--19||s__Aerophototrophica crusticola--3||s__Afipia sp017308495--1||s__Agrobacterium pusense--1||s__Agrobacterium rhizogenes_A--1||s__Agrobacterium rubi--1||s__Agrobacterium sp005938205--9||s__Agrobacterium sp014851585--1||s__Albimonas donghaensis--1||s__Algihabitans albus--1||s__Algihabitans sp006969625--1||s__Aliagarivorans marinus--1||s__Alicyclobacillus sp017329635--4||s__Alkalilimnicola mobilis--1||s__Allochromatium palmeri--1||s__Allorhizobium lividum--1||s__Allorhizobium naphthalenivorans--1||s__Allorhizobium naphthalenivorans_A--1||s__Allorhizobium sp001296045--1||s__Allorhizobium sp002600635--1||s__Allorhizobium sp900466005--1||s__Allorhizobium sp900473805--1||s__Allosphingosinicella sp003347635--1||s__Alpha-05 sp001603335--1||s__Alpha-05 sp002307145--1||s__Alpha-05 sp003250275--2||s__Alpha-05 sp900079695--3||s__Amantichitinum sp001313065--4||s__Aminidesulfovibrio sp002382645--3||s__Anaeromusa acidaminophila--1||s__Anaeromyxobacter dehalogenans--1||s__Anaeromyxobacter dehalogenans_B--1||s__Aneurinibacillus danicus--1||s__Angelakisella sp910585525--1||s__Aquabacter sp017742835--3||s__Aquabacterium sp002339015--6||s__Aquabacterium sp016000265--1||s__Aquabacterium sp903871865--1||s__Aquabacterium_A sp000244995--1||s__Aquisalimonas asiatica--6||s__Aquitalea sp003693445--2||s__Archangium gephyra--1||s__Archangium violaceum--4||s__Archangium violaceum_A--1||s__Archangium_A sp903905455--1||s__Aromatoleum sp000349945--1||s__Aurantimonas coralicida--2||s__Austwickia chelonae--1||s__Azonexus agitatus--1||s__Azonexus hortensis--1||s__Azonexus sp002345845--2||s__Azonexus sp002470165--149||s__Azonexus sp002840785--1||s__Azonexus sp009469585--4||s__Azonexus sp016705475--4||s__Azonexus sp016721185--1||s__Azonexus sp018828385--1||s__Azorhizobium caulinodans--2||s__Azospira_A restricta--2||s__Azospirillum agricola--2||s__Azospirillum brasilense--1||s__Azospirillum brasilense_A--2||s__Azospirillum brasilense_B--7||s__Azospirillum brasilense_C--2||s__Azospirillum brasilense_E--3||s__Azospirillum halopraeferens--11||s__Azospirillum humicireducens--4||s__Azospirillum lipoferum--3||s__Azospirillum lipoferum_B--1||s__Azospirillum melinis--3||s__Azospirillum oleiclasticum--19||s__Azospirillum picis--7||s__Azospirillum rugosum--1||s__Azospirillum sp003115975--6||s__Azospirillum sp003116015--3||s__Azospirillum sp003116035--3||s__Azospirillum sp003116065--15||s__Azospirillum sp003119115--14||s__Azospirillum sp003590795--1||s__Azospirillum sp008364825--8||s__Azospirillum sp014192915--1||s__Azospirillum sp016595245--3||s__Azospirillum thermophilum--5||s__Azospirillum thiophilum--3||s__B17-G16 sp003646975--1||s__BD1 sp003670425--1||s__BM303 sp002869085--10||s__BM707 sp002869615--1||s__BN140002 sp008386575--2||s__BOG-1155 sp003165115--1||s__BOG-931 sp003164375--2||s__BOG-933 sp003165295--4||s__BOLD01 sp016861345--1||s__BRH-c0 sp000961645--3||s__Belnapia sp016773205--6||s__Blastochloris tepida--1||s__Blastochloris viridis--5||s__Blastococcus atacamensis--1||s__Blastococcus litoris--2||s__Blastococcus massiliensis--1||s__Blastococcus saxobsidens--102||s__Blastococcus saxobsidens_A--3||s__Blastococcus sp000620185--6||s__Blastococcus sp003319095--1||s__Blastococcus sp003319105--3||s__Blastococcus sp003319175--1||s__Blastococcus sp004570345--2||s__Blastococcus sp004570385--11||s__Blastococcus sp004570875--6||s__Blastococcus sp004571075--8||s__Blastococcus sp013410015--5||s__Blastococcus sp016612865--3||s__Blastococcus sp900102115--3||s__Blastococcus sp900102425--7||s__Blastococcus sp900109665--17||s__Blastococcus sp900112815--2||s__Blastococcus sp900188025--1||s__Blastococcus xanthinilyticus--23||s__Blastomonas delafieldii_A--1||s__Blastomonas sp000503195--1||s__Blastopirellula retiformator--1||s__Bordetella_B sp002119665--2||s__Bordetella_B sp007679965--8||s__Bordetella_C sp002209485--2||s__Bordetella_C sp002261215--2||s__Bosea robiniae--4||s__Bosea sp000735605--1||s__Bosea sp001713455--4||s__Bosea sp001748145--1||s__Bosea sp001898115--2||s__Bosea sp002279705--5||s__Bosea sp003046175--1||s__Bosea sp008253865--1||s__Bosea sp011764485--1||s__Bosea sp013823325--3||s__Bosea sp900466745--1||s__Bosea vestrisii--1||s__Bradyrhizobium daqingense--1||s__Bradyrhizobium denitrificans--1||s__Bradyrhizobium diazoefficiens_E--1||s__Bradyrhizobium erythrophlei_A--1||s__Bradyrhizobium erythrophlei_E--1||s__Bradyrhizobium icense--1||s__Bradyrhizobium iriomotense_A--1||s__Bradyrhizobium jicamae_A--1||s__Bradyrhizobium macuxiense--1||s__Bradyrhizobium manausense_A--2||s__Bradyrhizobium nitroreducens--1||s__Bradyrhizobium sp000239795--18||s__Bradyrhizobium sp015291745--1||s__Bradyrhizobium sp018596315--1||s__Bradyrhizobium sp019243075--1||s__Bradyrhizobium tropiciagri_B--1||s__Bradyrhizobium yuanmingense--1||s__Brenneria goodwinii--1||s__Brenneria sp013155275--1||s__Brevundimonas mediterranea--1||s__Brockia lithotrophica_A--1||s__Burkholderia sp017104645--2||s__Burkholderia sp902833145--1||s__CADCTC01 sp902805635--1||s__CADCWC01 sp902806305--1||s__CADEDH01 sp902826025--5||s__CAG-127 sp900767585--1||s__CAHJWH01 sp009765965--1||s__CAIKVZ01 sp903909815--2||s__CAIMFV01 sp903874895--1||s__CAIMFV01 sp903903715--1||s__CAIMWE01 sp903845115--2||s__CAINDZ01 sp016703265--1||s__CAINDZ01 sp903912525--1||s__CAIPHQ01 sp903864895--2||s__CAIQQQ01 sp903873995--1||s__CAIRTN01 sp903881515--1||s__CAIULK01 sp903899885--7||s__CAIVJW01 sp903906315--15||s__CAIWHR01 sp903912485--1||s__CAIWTU01 sp903915655--1||s__CAIXEA01 sp903918315--1||s__CAIXRL01 sp016710095--1||s__CAIYVX01 sp903929765--1||s__CAIZDL01 sp903931735--9||s__CAJANL01 sp016183945--1||s__CLL3-39 sp012070395--1||s__COE1 sp009774375--1||s__CYK-10 sp009925085--1||s__Caccovicinus sp910575565--1||s__Caenispirillum bisanense--4||s__Caproicibacter fermentans--1||s__Caproicibacter sp002409585--7||s__Caproicibacter sp002409675--2||s__Castellaniella defragrans--1||s__Caulobacter radicis--2||s__Caulobacter sp002742645--1||s__Caulobacter sp003116815--1||s__Caulobacter sp011058465--1||s__Caulobacter vibrioides_C--2||s__Celeribacter halophilus--3||s__Cellulomonas biazotea--9||s__Cellulomonas cellasea--6||s__Cellulomonas endophytica--30||s__Cellulomonas hominis_A--1||s__Cellulomonas humilata--3||s__Cellulomonas pakistanensis--2||s__Cellulomonas persica--5||s__Cellulomonas sp001462455--2||s__Cellulomonas sp003755175--2||s__Cellulomonas sp009777345--4||s__Cellulomonas sp009785115--1||s__Cellulomonas sp011603975--2||s__Cellulomonas sp014763765--9||s__Cellulomonas sp017744555--8||s__Cellulomonas sp018388465--4||s__Cellulosimicrobium sp001942335--7||s__Chelatococcus_A composti--1||s__Chitinimonas taiwanensis--1||s__Chitiniphilus shinanonensis--1||s__Chromatium minus--7||s__Chromobacterium sp016428945--2||s__Cohnella sp003001675--1||s__Cohnella sp019091135--20||s__Cohnella xylanilytica--5||s__Consotaella salsifontis--1||s__Corallococcus sicarius--1||s__Corallococcus sp003612115--2||s__Corallococcus sp016458225--1||s__Crenobacter luteus--1||s__Cronobacter condimenti--2||s__Cronobacter malonaticus--1||s__Cronobacter sakazakii--3||s__Cupidesulfovibrio termitidis--1||s__Cupriavidus sp005503625--2||s__Cystobacter ferrugineus--1||s__Cystobacter fuscus_A--1||s__DRKI01 sp011051875--1||s__DRMK01 sp015490535--108||s__DSDT01 sp011048615--1||s__DSHD01 sp011058515--1||s__DUBZ01 sp012960035--1||s__DUSC01 sp008933895--1||s__Dactylosporangium aurantiacum--1||s__Dactylosporangium siamense--6||s__Dactylosporangium sucinum--7||s__Delta-02 sp003506795--2||s__Demequina subtropica--1||s__Desulfatibacillum sp016342355--1||s__Desulfatitalea sp000961655--1||s__Desulfobacterium_B sp016342325--3||s__Desulfobotulus alkaliphilus--1||s__Desulfomicrobium apsheronum--1||s__Desulfomicrobium orale--2||s__Desulfonema_B ishimotonii--3||s__Devosia sp016411825--2||s__Devosia sp018828145--1||s__Devosia_A sp017307495--3||s__Didemnitutus sp016187925--1||s__Dissulfurirhabdus thermomarina--3||s__Donghicola mangrovi--1||s__Dongia sp000620685--3||s__Dongia sp016794165--4||s__Duganella sacchari--1||s__Duganella sp013408245--1||s__Dyella_B sp014863405--4||s__Dysosmobacter sp009774015--1||s__Dysosmobacter sp910584465--2||s__Dysosmobacter sp910585245--1||s__Dysosmobacter sp910587875--1||s__E85 sp003149435--1||s__ER4 sp015068395--84||s__ER46 sp002288455--1||s__Elioraea sp006704265--1||s__Emcibacter nanhaiensis--3||s__Ensifer sp002002725--1||s__Enterenecus sp004560375--1||s__Enterovirga sp903644085--1||s__Erythrobacter colymbi--1||s__Erythrobacter sp001515985--1||s__Erythrobacter xiamenensis--7||s__Exiguobacterium marinum--1||s__Exiguobacterium_A indicum--1||s__F1-120-MAGs118 sp005778045--1||s__F1-120-MAGs118 sp013360535--1||s__FEN-1143 sp003153055--1||s__FEN-1173 sp003158755--1||s__FKL33 sp005222915--1||s__Fen-1039 sp003158875--1||s__Ferrimonas sp005116715--1||s__Ferrovibrio sp002482765--1||s__Ferrovibrio terrae--4||s__Fundidesulfovibrio sp009773665--1||s__Fundidesulfovibrio sp013019105--1||s__Fundidesulfovibrio sp016208105--1||s__GCA-002748415 sp002748415--2||s__GCA-016699835 sp016699835--1||s__GCA-2684655 sp011051855--1||s__GCA-2687025 sp002687025--2||s__GCA-2687025 sp018644665--1||s__GCA-2696645 sp012926505--1||s__GCA-2696645 sp017792345--1||s__GCA-2724215 sp018672475--1||s__GLO-12 sp003353845--1||s__Ga0077539 sp013298625--1||s__Ga0077548 sp018335895--1||s__Gallaecimonas pentaromativorans--3||s__Gemmata obscuriglobus--1||s__Gemmatirosa kalamazoonesis--1||s__Gemmobacter_B sp009908265--2||s__Gemmobacter_B sp009908315--1||s__Geoalkalibacter ferrihydriticus--2||s__Geobacter metallireducens--1||s__Geobacter metallireducens_A--1||s__Geobacter sulfurreducens--5||s__Geodermatophilus africanus--2||s__Geodermatophilus amargosae--53||s__Geodermatophilus bullaregiensis--1||s__Geodermatophilus ruber--4||s__Geodermatophilus sabuli_A--2||s__Geodermatophilus saharensis--7||s__Geodermatophilus siccatus--1||s__Geodermatophilus sp000701365--10||s__Geodermatophilus sp003319125--2||s__Geodermatophilus sp004571065--1||s__Geodermatophilus sp008124535--1||s__Geodermatophilus tzadiensis--1||s__Geodermatophilus_A daqingensis--1||s__Geomesophilobacter sediminis--2||s__Geomonas bemidjiensis--1||s__Geomonas edaphica--4||s__Geomonas ferrireducens--1||s__Geomonas limicola--29||s__Geomonas oryzae--2||s__Geomonas pelophila--3||s__Geomonas silvestris--16||s__Geomonas sp000175115--1||s__Geomonas sp003490025--1||s__Geomonas sp018919395--8||s__Geomonas sp018986915--3||s__Geomonas sp019203205--3||s__Geothrix sp003158505--1||s__Geothrix sp013390615--2||s__Geothrix sp016195985--19||s__Geothrix sp016714685--16||s__Geothrix sp016721195--9||s__Geothrix sp017859995--8||s__Geothrix sp903839205--2||s__Geothrix sp903840385--1||s__Geothrix sp903913215--4||s__Geothrix sp903937385--1||s__Giesbergeria sp003096555--1||s__Giesbergeria sp012932145--1||s__Gluconacetobacter azotocaptans--4||s__Gluconacetobacter diazotrophicus--3||s__Gluconacetobacter takamatsuzukensis--1||s__Glycocaulis alkaliphilus--1||s__Guyparkeria sp003932495--1||s__HKCCE3408 sp015689685--1||s__Halapricum sp009741825--4||s__Haloarcula salina--1||s__Halobiforma haloterrestris--7||s__Halobiforma lacisalsi--11||s__Haloferax sulfurifontis--1||s__Halomonas beimenensis--1||s__Halomonas denitrificans--1||s__Halomonas endophytica--1||s__Halomonas subterranea--9||s__Halomonas titanicae--1||s__Halomonas_A anticariensis--1||s__Halomonas_C sp001039575--1||s__Halonotius sp003605575--1||s__Halopiger aswanensis--1||s__Haloplanus natans--1||s__Haloplanus rallus--5||s__Haloplanus vescus--1||s__Halorhodospira halophila_A--3||s__Halorussus sp010747475--9||s__Halostagnicola sp000691505--1||s__Haloterrigena salifodinae--3||s__Haloterrigena sp013342135--1||s__Haloterrigena turkmenica--1||s__Herbaspirillum rubrisubalbicans--17||s__Herbaspirillum sp004563925--1||s__Hoeflea marina--1||s__Holophaga foetida--3||s__Holophaga sp002297665--1||s__Holophaga sp002298155--1||s__Holophaga sp003165415--1||s__Holophaga sp017859955--1||s__Hyalangium sp016926755--1||s__Hydrogenispora ethanolica--1||s__Hydrogenophaga sp011772445--1||s__Hydrogenovibrio sp001507535--1||s__Hylemonella gracilis--3||s__Hylemonella gracilis_A--1||s__Hylemonella sp016185015--1||s__Ideonella dechloratans--1||s__Imhoffiella drewsii--9||s__Imhoffiella purpurea--8||s__Intestinimonas merdavium--1||s__J153 sp003693905--5||s__JAABTR01 sp011389755--1||s__JAABTS01 sp011389735--1||s__JAANAU01 sp015231375--1||s__JAANAU01 sp015231755--3||s__JAANAU01 sp015231775--12||s__JAAYDY01 sp016935955--2||s__JAAYLU01 sp018436725--1||s__JABDIP01 sp013003675--2||s__JABDRL01 sp013041765--2||s__JABFSM01 sp016794825--1||s__JABFSM01 sp902826755--3||s__JABIRP01 sp018699735--1||s__JABMNT01 sp013203595--2||s__JACDEC01 sp013816645--1||s__JACDGC01 sp013815535--5||s__JACMIM01 sp014381165--1||s__JACOUN01 sp016177805--4||s__JACPAU01 sp016180705--2||s__JACPFJ01 sp015688915--2||s__JACPNS01 sp016462645--1||s__JACPVK01 sp016191795--1||s__JACRCG01 sp001802125--2||s__JACRCG01 sp014380135--13||s__JACRCG01 sp903879825--1||s__JACRCG01 sp903925005--3||s__JACRCG01 sp903930585--1||s__JACRCG01 sp903958085--1||s__JACRFY01 sp016212565--1||s__JACRGO01 sp016212295--6||s__JACRGP01 sp016217765--5||s__JACZKF01 sp014860175--1||s__JADFZP01 sp015232485--2||s__JADGAO01 sp015231995--1||s__JADGAQ01 sp015231925--1||s__JADJCA01 sp016703425--1||s__JADJOM01 sp016713785--1||s__JADJPO01 sp016713225--7||s__JADJTI01 sp016711265--4||s__JADKCZ01 sp016718565--1||s__JAEUJG01 sp016794765--7||s__JAEUJP01 sp016714225--1||s__JAEUJQ01 sp014879945--1||s__JAEUJQ01 sp016879935--1||s__JAEUJT01 sp016793525--21||s__JAEUOS01 sp016790695--6||s__JAFAYN01 sp019240375--1||s__JAFGFX01 sp016930855--17||s__JAFGNN01 sp016926955--2||s__JAFGNN01 sp018262985--2||s__JAFLCL01 sp017303575--1||s__JAFLCR01 sp017302755--27||s__JAHJCH01 sp018813065--2||s__JAHJQZ01 sp018818925--1||s__JAHJTB01 sp018830135--1||s__Jiella pacifica--1||s__Jonesia quinghaiensis--1||s__Kineococcus radiotolerans--1||s__Kineococcus rhizosphaerae--1||s__Kineosporia aurantiaca--2||s__Kineothrix alysoides--5||s__Klenkia brasiliensis--1||s__Klenkia marina--1||s__Klenkia sp001424455--1||s__Komagataeibacter diospyri--1||s__Komagataeibacter medellinensis--21||s__Komagataeibacter oboediens--2||s__Komagataeibacter swingsii--1||s__Kushneria phyllosphaerae--2||s__L22 sp015904235--2||s__Lacipirellula sp013822725--2||s__Lawsonibacter sp910578735--1||s__Leisingera daeponensis--1||s__Leisingera sp001730095--1||s__Leptonema illini--1||s__Lichenicola sp903844135--1||s__Longimicrobium sp902805735--1||s__Luteibacter yeojuensis_A--1||s__Luteibacter yeojuensis_B--2||s__Luteimonas sp000472505--1||s__Luteimonas sp001014645--4||s__Luteitalea sp001464065--1||s__Lysobacter sp907164845--11||s__MWDT01 sp002070825--1||s__Magnetospirillum sp001898825--1||s__Magnetospirillum sp002435715--1||s__Magnetospirillum sp006218045--50||s__Magnetospirillum sp018224925--1||s__Magnetospirillum sp902729435--1||s__Magnetospirillum sp903941095--1||s__Maricaulis sp002707795--1||s__Maricaulis sp017643585--1||s__Marichromatium sp016938795--1||s__Marinimicrobium_A alkaliphilum--1||s__Marinobacter adhaerens--1||s__Marinobacter halotolerans--1||s__Marinobacter hydrocarbonoclasticus--1||s__Marinobacter maroccanus--3||s__Marinobacter nitratireducens--1||s__Marinobacter salsuginis--5||s__Marinobacter shengliensis--1||s__Marinobacter zhejiangensis--2||s__Marinobacter_A bohaiensis--4||s__Marmoricola aequoreus--2||s__Marmoricola mangrovicus--1||s__Marmoricola pocheonensis--1||s__Massilia alkalitolerans--1||s__Massilia sp001412595--2||s__Massilia sp018119395--1||s__Massilia sp900101265--1||s__Megalodesulfovibrio gigas--1||s__Methylobacterium ajmalii--4||s__Methylobacterium aquaticum--2||s__Methylobacterium aquaticum_C--4||s__Methylobacterium brachiatum--2||s__Methylobacterium brachythecii--1||s__Methylobacterium currus--3||s__Methylobacterium dankookense--1||s__Methylobacterium durans--1||s__Methylobacterium frigidaeris--15||s__Methylobacterium gossipiicola--1||s__Methylobacterium indicum--5||s__Methylobacterium phyllostachyos--1||s__Methylobacterium platani--21||s__Methylobacterium populi_A--1||s__Methylobacterium rhodesianum--1||s__Methylobacterium sp000019365--2||s__Methylobacterium sp001422815--2||s__Methylobacterium sp001422885--1||s__Methylobacterium sp001423085--1||s__Methylobacterium sp003173775--1||s__Methylobacterium sp003217615--4||s__Methylobacterium sp006151805--2||s__Methylobacterium sp008000895--2||s__Methylobacterium sp009806555--1||s__Methylobacterium sp011043735--6||s__Methylobacterium sp014873335--1||s__Methylobacterium sp900103195--1||s__Methylobacterium sp900112625--10||s__Methylobacterium symbioticum--1||s__Methylobacterium tarhaniae--30||s__Methylobacterium terrae--4||s__Methylobacterium variabile--1||s__Methylobacterium zatmanii--1||s__Methylobrevis pamukkalensis--1||s__Methyloceanibacter superfactus--1||s__Methylosinus sp000685825--1||s__Micromonospora_E pattaloongensis--1||s__Microvirga mediterraneensis--1||s__Microvirga sp018069605--7||s__Microvirga thermotolerans--1||s__Microvirgula aerodenitrificans--2||s__Minicystis rosea--1||s__Minwuia thermotolerans--1||s__Mixta tenebrionis--1||s__Modestobacter caceresii--76||s__Modestobacter marinus--3||s__Modestobacter marinus_A--1||s__Modestobacter muralis--2||s__Modestobacter sp000620205--5||s__Modestobacter sp013408865--5||s__Modestobacter versicolor--1||s__Moduliflexus flocculans--1||s__Motilibacter peucedani--1||s__Motilibacter rhizosphaerae--1||s__Mycoplana dimorpha--2||s__Mycoplana sp014851675--1||s__Myxococcus fallax--2||s__Myxococcus fulvus--1||s__Myxococcus sp010998615--1||s__Myxococcus trucidator--1||s__NIC37A-2 sp002085155--7||s__Natrarchaeobaculum aegyptiacum--4||s__Natrarchaeobius swarupiae--1||s__Natrialba chahannaoensis--6||s__Natrialba magadii--1||s__Natrialba sp001861355--1||s__Natrinema hispanicum_A--1||s__Natrinema limicola--9||s__Natrinema sp013402815--2||s__Natrinema thermotolerans--1||s__Natrinema versiforme--1||s__Natronobacterium texcoconense--3||s__Natronolimnobius baerhuensis--3||s__Natronomonas pharaonis--1||s__Natronomonas salina--2||s__Natronorubrum bangense--2||s__Neorhizobium cellulosilyticum--4||s__Neorhizobium cerealis--2||s__Neorhizobium galegae_C--1||s__Neorhizobium sp002431175--1||s__Neorhizobium sp003491345--1||s__Neorhizobium sp900469345--1||s__Nisaea nitritireducens--8||s__Nitrospira_A sp900170025--1||s__Nitrospirillum amazonense--3||s__Nitrospirillum amazonense_A--13||s__Nitrospirillum amazonense_B--1||s__Nitrospirillum amazonense_C--4||s__Nitrospirillum iridis--3||s__Niveispirillum sp009495745--1||s__Niveispirillum sp017996735--1||s__Niveispirillum sp900188385--5||s__Nocardioides daphniae--18||s__Nocardioides lianchengensis--17||s__Nocardioides sp000364605--1||s__Nocardioides sp001425025--1||s__Nocardioides sp001425175--9||s__Nocardioides sp002117935--2||s__Nocardioides sp004919085--2||s__Nocardioides sp009823805--4||s__Nocardioides sp013815725--1||s__Nocardioides terrae--1||s__Noviherbaspirillum sp003591035--1||s__Novispirillum itersonii_A--1||s__Novosphingobium aerophilum--7||s__Novosphingobium flavum--1||s__Novosphingobium olei--3||s__Novosphingobium piscinae--1||s__Novosphingobium pokkalii--1||s__Novosphingobium sp003208375--1||s__Novosphingobium sp004211435--3||s__Novosphingobium sp005145025--1||s__Novosphingobium sp014200275--1||s__Novosphingobium sp018971065--1||s__Novosphingobium sp019075875--1||s__Novosphingobium sp903828025--1||s__Novosphingobium umbonatum--1||s__Oceanibaculum indicum--2||s__Oceanibaculum pacificum--1||s__Oceanicaulis sp003046365--1||s__Oceanitalea nanhaiensis--6||s__Oceanitalea sp014837105--2||s__Oceanospirillum sanctuarii--1||s__Oerskovia sp005937995--29||s__Oharaeibacter diazotrophicus--8||s__Opi-474 sp903830425--3||s__Oryzomonas japonica--5||s__Oryzomonas sp008330225--2||s__Ottowia sp900320815--1||s__PALSA-600 sp009702325--1||s__PFJX01 sp903883985--25||s__PFJX01 sp903918705--1||s__PPFX01 sp002898515--1||s__PR03 sp018262315--1||s__PWMO01 sp007130025--1||s__PWYM01 sp007127715--1||s__Paenibacillus albilobatus--1||s__Paenibacillus amylolyticus_B--3||s__Paenibacillus azoreducens--2||s__Paenibacillus barcinonensis--14||s__Paenibacillus_A faecis--3||s__Paenibacillus_A phocaensis--3||s__Paenibacillus_C pinisoli--1||s__Paenibacillus_F chitinolyticus--8||s__Paenibacillus_J wulumuqiensis--1||s__Paenibacillus_Z glycinis--1||s__Palsa-1248 sp003152485--1||s__Palsa-872 sp005880945--1||s__Paludibaculum sp017307505--2||s__Pannonibacter phragmitetus--2||s__Paraburkholderia azotifigens--1||s__Paraburkholderia kirstenboschensis--4||s__Paraburkholderia phymatum--1||s__Paraburkholderia piptadeniae--6||s__Paraburkholderia sp002870125--1||s__Paraburkholderia sp004353915--1||s__Paracoccus hibiscisoli--2||s__Paracraurococcus ruber--1||s__Paracraurococcus sp004343615--1||s__Pararhizobium rhizosphaerae--1||s__Pararhizobium sp001424045--1||s__Pararhizobium sp001424065--2||s__Pararhodospirillum photometricum--1||s__Parasedimentitalea sp013214575--1||s__Parasulfuritortus sp013335435--1||s__Paroceanicella profunda--2||s__Patulibacter americanus--1||s__Patulibacter sp017916475--1||s__Paucibacter_A sp003852425--1||s__Paucimonas sp004114795--1||s__Pectobacterium aquaticum--2||s__Pectobacterium betavasculorum--26||s__Pectobacterium brasiliense_A--8||s__Pectobacterium polaris--27||s__Pectobacterium sp013449375--11||s__Pectobacterium zantedeschiae--3||s__Pelagibius litoralis--4||s__Pelethomonas sp910579485--2||s__Pelethomonas sp910579965--1||s__Pelotalea sp002298925--2||s__Pelotalea sp012556225--1||s__Permianibacter aggregans--3||s__Phaeobacter inhibens--1||s__Phaeospirillum kuznetsovii--4||s__Phaeospirillum magneticum--1||s__Phaeospirillum sp001511835--4||s__Phaeospirillum sp002105535--2||s__Phaeospirillum sp016195125--2||s__Phaeospirillum sp900184795--8||s__Phaeospirillum sp902729425--11||s__Phaeospirillum sp903853455--35||s__Phaeospirillum sp903901915--2||s__Phenylobacterium sp001557235--95||s__Phenylobacterium sp001824475--2||s__Phenylobacterium sp004299445--6||s__Phenylobacterium sp018001015--1||s__Photobacterium galatheae--2||s__Phreatobacter cathodiphilus--1||s__Phreatobacter sp001464235--1||s__Phytobacter diazotrophicus--1||s__Phytobacter ursingii--2||s__Pinisolibacter sp002298965--49||s__Piscinibacter caeni--1||s__Planobispora longispora--2||s__Planobispora rosea--1||s__Planobispora siamensis--1||s__Planomonospora parontospora--1||s__Planosporangium flavigriseum--3||s__Planosporangium mesophilum--2||s__Plasticicumulans sp003962905--2||s__Plasticicumulans_A lactativorans--2||s__Pleomorphomonas koreensis--2||s__Pleomorphomonas oryzae--1||s__Pleomorphomonas sp004366315--1||s__Pleomorphomonas sp011759535--1||s__Polyangium_A brachysporum--1||s__Polymorphum gilvum--1||s__Posidoniimonas corsicana--1||s__Propionivibrio sp017995515--1||s__Prosthecomicrobium_A hirschii--1||s__Pseudaminobacter soli--1||s__Pseudodesulfovibrio aespoeensis--1||s__Pseudoduganella armeniaca--1||s__Pseudoduganella haloabium--1||s__Pseudoduganella sp003053665--2||s__Pseudolabrys sp003133345--4||s__Pseudolabrys sp003367195--1||s__Pseudomonas nitroreducens_A--11||s__Pseudomonas nitroreducens_B--3||s__Pseudomonas sp000955805--2||s__Pseudomonas sp017491605--1||s__Pseudomonas_A kunmingensis_A--1||s__Pseudomonas_A nitrititolerans--1||s__Pseudomonas_A songnenensis--7||s__Pseudomonas_A sp003205815--1||s__Pseudomonas_A sp003488145--17||s__Pseudomonas_A stutzeri_AD--3||s__Pseudomonas_A stutzeri_AK--2||s__Pseudomonas_A stutzeri_AN--1||s__Pseudomonas_A stutzeri_E--1||s__Pseudomonas_A stutzeri_R--3||s__Pseudomonas_A xanthomarina--1||s__Pseudomonas_B sp001512295--3||s__Pseudomonas_D excrementavium--1||s__Pseudomonas_D xinjiangensis_A--3||s__Pseudomonas_E alcaligenes--1||s__Pseudomonas_E alcaliphila--2||s__Pseudomonas_E antarctica--1||s__Pseudomonas_E arsenicoxydans_A--2||s__Pseudomonas_E azotoformans--1||s__Pseudomonas_E azotoformans_A--2||s__Pseudomonas_E bijieensis--10||s__Pseudomonas_E brassicacearum_D--2||s__Pseudomonas_E brassicae--9||s__Pseudomonas_E capsici--1||s__Pseudomonas_E cedrina--1||s__Pseudomonas_E cichorii_B--1||s__Pseudomonas_E cichorii_C--1||s__Pseudomonas_E coleopterorum--1||s__Pseudomonas_E entomophila_A--8||s__Pseudomonas_E entomophila_C--2||s__Pseudomonas_E fluorescens--1||s__Pseudomonas_E fluorescens_AP--5||s__Pseudomonas_E fluorescens_BI--2||s__Pseudomonas_E fluorescens_BO--4||s__Pseudomonas_E fluorescens_BR--1||s__Pseudomonas_E fluorescens_BW--1||s__Pseudomonas_E fluorescens_BY--1||s__Pseudomonas_E fluorescens_K--8||s__Pseudomonas_E fluorescens_M--1||s__Pseudomonas_E fluorescens_X--1||s__Pseudomonas_E foliumensis--1||s__Pseudomonas_E frederiksbergensis_D--1||s__Pseudomonas_E fulgida--10||s__Pseudomonas_E fuscovaginae_A--4||s__Pseudomonas_E fuscovaginae_B--2||s__Pseudomonas_E gingeri_B--2||s__Pseudomonas_E gozinkensis--2||s__Pseudomonas_E iridis--1||s__Pseudomonas_E khazarica--3||s__Pseudomonas_E kilonensis--1||s__Pseudomonas_E kitaguniensis--1||s__Pseudomonas_E koreensis_A--1||s__Pseudomonas_E kribbensis--1||s__Pseudomonas_E laurentiana--4||s__Pseudomonas_E laurylsulfatiphila--1||s__Pseudomonas_E lini--1||s__Pseudomonas_E lurida--1||s__Pseudomonas_E mandelii--2||s__Pseudomonas_E marginalis--1||s__Pseudomonas_E mediterranea--15||s__Pseudomonas_E mosselii--1||s__Pseudomonas_E mosselii_B--1||s__Pseudomonas_E neoaurantiaca--2||s__Pseudomonas_E oleovorans_B--1||s__Pseudomonas_E orientalis--1||s__Pseudomonas_E orientalis_A--1||s__Pseudomonas_E pisciculturae--1||s__Pseudomonas_E prosekii--1||s__Pseudomonas_E protegens_B--3||s__Pseudomonas_E putida--1||s__Pseudomonas_E putida_B--1||s__Pseudomonas_E putida_C--1||s__Pseudomonas_E putida_F--1||s__Pseudomonas_E putida_G--2||s__Pseudomonas_E putida_H--1||s__Pseudomonas_E putida_K--3||s__Pseudomonas_E putida_P--1||s__Pseudomonas_E putida_U--1||s__Pseudomonas_E putida_V--1||s__Pseudomonas_E qingdaonensis--1||s__Pseudomonas_E rhodesiae--1||s__Pseudomonas_E salomonii--1||s__Pseudomonas_E simiae--3||s__Pseudomonas_E soli--1||s__Pseudomonas_E sp000242655--2||s__Pseudomonas_E sp000282275--2||s__Pseudomonas_E sp000282475--1||s__Pseudomonas_E sp000416235--3||s__Pseudomonas_E sp000497835--1||s__Pseudomonas_E sp000612585--2||s__Pseudomonas_E sp000761545--1||s__Pseudomonas_E sp001259595--10||s__Pseudomonas_E sp001269775--2||s__Pseudomonas_E sp001446935--1||s__Pseudomonas_E sp001655595--1||s__Pseudomonas_E sp001952855--4||s__Pseudomonas_E sp002018875--1||s__Pseudomonas_E sp002113125--21||s__Pseudomonas_E sp002113595--1||s__Pseudomonas_E sp002263605--2||s__Pseudomonas_E sp002303925--1||s__Pseudomonas_E sp002304225--1||s__Pseudomonas_E sp002383725--2||s__Pseudomonas_E sp002483005--1||s__Pseudomonas_E sp002699985--1||s__Pseudomonas_E sp002753995--1||s__Pseudomonas_E sp002843585--5||s__Pseudomonas_E sp003053605--1||s__Pseudomonas_E sp003060885--1||s__Pseudomonas_E sp003523465--9||s__Pseudomonas_E sp003852235--5||s__Pseudomonas_E sp003935425--1||s__Pseudomonas_E sp004011755--1||s__Pseudomonas_E sp004519405--4||s__Pseudomonas_E sp008369295--1||s__Pseudomonas_E sp012844475--1||s__Pseudomonas_E sp013184545--1||s__Pseudomonas_E sp013385985--1||s__Pseudomonas_E sp013386585--1||s__Pseudomonas_E sp013386825--1||s__Pseudomonas_E sp014268755--2||s__Pseudomonas_E sp014268825--3||s__Pseudomonas_E sp014268885--1||s__Pseudomonas_E sp016650815--1||s__Pseudomonas_E sp016651105--1||s__Pseudomonas_E sp018827205--1||s__Pseudomonas_E sp019139535--1||s__Pseudomonas_E sp019139835--2||s__Pseudomonas_E sp900107395--1||s__Pseudomonas_E sp900110765--3||s__Pseudomonas_E sp900187425--1||s__Pseudomonas_E sp900187455--1||s__Pseudomonas_E sp900187505--2||s__Pseudomonas_E sp900187565--1||s__Pseudomonas_E sp900187615--1||s__Pseudomonas_E sp900583165--2||s__Pseudomonas_E sp900589395--1||s__Pseudomonas_E sp902506495--1||s__Pseudomonas_E sp902506535--1||s__Pseudomonas_E sp904067045--7||s__Pseudomonas_E straminea--1||s__Pseudomonas_E syringae_F--5||s__Pseudomonas_E syringae_M--1||s__Pseudomonas_E taiwanensis--1||s__Pseudomonas_E thivervalensis--16||s__Pseudomonas_E veronii--1||s__Pseudomonas_E viridiflava--5||s__Pseudomonas_E yamanorum--5||s__Pseudomonas_E yamanorum_A--1||s__Pseudomonas_E yamanorum_B--2||s__Pseudomonas_F furukawaii--1||s__Pseudomonas_F resinovorans_A--1||s__Pseudomonas_M indica--2||s__Pseudomonas_O kuykendallii--1||s__Pseudomonas_O sp002418465--1||s__Pseudomonas_Q sp013395055--1||s__Pseudomonas_R nosocomialis--1||s__Pseudooceanicola marinus--1||s__Pseudooceanicola sp018222585--1||s__Pseudoxanthomonas taiwanensis--8||s__QWPN01 sp003671185--1||s__QWPN01 sp005789975--9||s__QXXE01 sp009911355--1||s__Quadrisphaera granulorum--2||s__Quadrisphaera sp014270065--3||s__Quadrisphaera sp900101335--5||s__R-H-3 sp002198655--2||s__R-H-3 sp002198675--9||s__R-H-3 sp016213575--1||s__RGIG3480 sp017445365--1||s__RGZB01 sp010031735--4||s__RPRC01 sp002419385--1||s__Rahnella aceris--1||s__Ralstonia pseudosolanacearum--5||s__Ramlibacter lithotrophicus--1||s__Rariglobus sp903876795--2||s__Rhabdaerophilum sp002928875--1||s__Rhizobacter gummiphilus--1||s__Rhizobium aethiopicum_A--3||s__Rhizobium ecuadorense--1||s__Rhizobium esperanzae--1||s__Rhizobium etli--1||s__Rhizobium favelukesii--1||s__Rhizobium indicum--1||s__Rhizobium leguminosarum--2||s__Rhizobium leguminosarum_D--1||s__Rhizobium leguminosarum_J--11||s__Rhizobium leguminosarum_L--1||s__Rhizobium lentis_A--1||s__Rhizobium metallidurans--1||s__Rhizobium ruizarguesonis--2||s__Rhizobium sp000292525--1||s__Rhizobium sp001426265--2||s__Rhizobium sp001657485--1||s__Rhizobium sp001664485--1||s__Rhizobium sp002211365--1||s__Rhizobium sp002531725--1||s__Rhizobium sp012641405--1||s__Rhizobium sp017741815--2||s__Rhizobium sp900466605--1||s__Rhizobium tropici_B--1||s__Rhizobium_A sp018760785--2||s__Rhizomicrobium sp002307315--1||s__Rhizorhabdus histidinilytica--3||s__Rhodobacter capsulatus--3||s__Rhodobacter capsulatus_C--1||s__Rhodoblastus acidophilus_A--3||s__Rhodoblastus sphagnicola--1||s__Rhodoferax sp003415675--1||s__Rhodoferax sp013791765--2||s__Rhodopila sp903915725--2||s__Rhodopila sp903944925--3||s__Rhodoplanes elegans--1||s__Rhodoplanes serenus--1||s__Rhodopseudomonas palustris_C--1||s__Rhodopseudomonas palustris_H--9||s__Rhodopseudomonas palustris_I--1||s__Rhodopseudomonas pseudopalustris--1||s__Rhodopseudomonas sp001295845--1||s__Rhodosalinus sediminis--2||s__Rhodospira navarrensis--8||s__Rhodospirillum rubrum--4||s__Rhodothalassium salexigens--1||s__Rhodothermus marinus--1||s__Rhodovarius lipocyclicus--2||s__Rhodovastum atsumiense--3||s__Rhodovibrio sodomensis--3||s__Roseiarcus sp003164915--1||s__Roseibium aggregatum--1||s__Roseinatronobacter calidilacus--1||s__Roseococcus sp019083995--1||s__Roseococcus suduntuyensis--1||s__Roseococcus thiosulfatophilus--1||s__Roseomonas deserti--1||s__Roseomonas gilardii--3||s__Roseomonas rosea--42||s__Roseomonas sp017654485--1||s__Roseomonas_A frigidaquae--7||s__Roseomonas_A sp011040385--2||s__Roseomonas_B sp017813355--1||s__Rubrivivax gelatinosus_B--1||s__S140-43 sp015491615--87||s__S140-46 sp015491585--2||s__S144-34 sp015494165--9||s__SG-bin9 sp002083525--3||s__SKQW01 sp007118805--2||s__SKYL01 sp007121755--1||s__SMYD01 sp004356015--3||s__SSA4 sp016712375--24||s__SURF-21 sp016931915--2||s__SXKJ01 sp005798445--13||s__SXTU01 sp005791875--33||s__SYFR01 sp005800325--5||s__SYLY01 sp005808475--2||s__SYSU-D60014 sp003576685--4||s__SZUA-370 sp002839245--1||s__SZUA-493 sp003251535--1||s__Saccharibacillus alkalitolerans--1||s__Saccharibacillus deserti--1||s__Saccharibacillus sp002205895--2||s__Saccharospirillum mangrovi--1||s__Salinadaptatus halalkaliphilus--1||s__Salinibacter ruber--2||s__Salinicola endophyticus--1||s__Salinicola sp000737985--1||s__Sandaracinus sp903828805--4||s__Sanguibacter inulinus--4||s__Sanguibacter keddieii--1||s__SbD1 sp001603845--1||s__Selenomonas_A ruminantium_E--1||s__Selenomonas_C sp002351185--1||s__Selenomonas_C sp902780535--1||s__Shewanella carassii--1||s__Shewanella putrefaciens_C--2||s__Shimia sp017744095--5||s__Shinella sp003432075--3||s__Sideroxydans sp011620315--1||s__Simiduia agarivorans--1||s__Sinorhizobium americanum--1||s__Sinorhizobium fredii--1||s__Sinorhizobium fredii_B--1||s__Skermanella aerolata--6||s__Skermanella mucosa--1||s__Skermanella sp016653635--5||s__Sneathiella sp002706985--1||s__Solidesulfovibrio magneticus_A--7||s__Solidesulfovibrio sp003525525--3||s__Solirubrum gummosum--1||s__Sphaerotilus hippei--1||s__Sphaerotilus sulfidivorans--1||s__Sphingobium amiense--1||s__Sphingobium estronivorans--3||s__Sphingobium xenophagum--1||s__Sphingomicrobium sp003970925--5||s__Sphingomonas abaci--1||s__Sphingomonas aurantiaca--8||s__Sphingomonas gellani--1||s__Sphingomonas hankookensis--2||s__Sphingomonas hominis--1||s__Sphingomonas insulae--3||s__Sphingomonas leidyi--4||s__Sphingomonas phyllosphaerae_B--1||s__Sphingomonas pokkalii--1||s__Sphingomonas sp000282895--2||s__Sphingomonas sp000632225--1||s__Sphingomonas sp000786205--1||s__Sphingomonas sp001421355--1||s__Sphingomonas sp001421535--1||s__Sphingomonas sp001421715--7||s__Sphingomonas sp001421785--1||s__Sphingomonas sp001421965--2||s__Sphingomonas sp001425385--3||s__Sphingomonas sp004345855--1||s__Sphingomonas sp013416555--1||s__Sphingomonas sp018139225--1||s__Sphingomonas yantingensis--1||s__Sphingomonas_B sp002291855--19||s__Sphingomonas_N chungangi--1||s__Sphingomonas_N sp000333335--1||s__Sphingomonas_N sp000383095--1||s__Sphingopyxis sp005503215--1||s__Spiro-10 sp003246765--1||s__Spiro-10 sp016938205--2||s__Sporolactobacillus sp004153225--1||s__Stappia sp002722295--1||s__Stappia sp016774605--1||s__Stenotrophomonas geniculata--1||s__Succinivibrio hippei_A--1||s__Succinivibrio sp900767695--1||s__Succinivibrio sp902776275--1||s__Sulfopaludibacter sp900290315--2||s__Sulfuritalea sp016712985--1||s__Sulfurivermis sp002840095--1||s__Tagaea sp016124335--2||s__Tamilnaduibacter salinus--1||s__Tardibacter chloracetimidivorans--1||s__Tardiphaga sp002256345--2||s__Telmatospirillum siberiense--8||s__Telmatospirillum sp013349665--1||s__Telmatospirillum sp903858635--4||s__Tepidamorphus sp905479765--1||s__Tepidicaulis marinus--2||s__Tepidiphilus margaritifer--1||s__Terasakiella pusilla--1||s__Terracidiphilus sp003166055--3||s__Terracidiphilus sp015655195--1||s__Thalassobaculum litoreum--6||s__Thalassobaculum_A fulvum--7||s__Thalassobaculum_A sp018401495--3||s__Thalassobius autumnalis--2||s__Thalassospira povalilytica--2||s__Thalassospira profundimaris_C--1||s__Thauera butanivorans--1||s__Thauera sp017997795--24||s__Thauera terpenica--1||s__Thauera_A sp014489115--2||s__Thermodesulfatator_A sp013153725--8||s__Thermosulfurimonas_A dismutans_A--12||s__Thermosulfurimonas_A marina--4||s__Thermosulfurimonas_A sp003978075--1||s__Thermosulfurimonas_A sp015494725--68||s__Thioalkalivibrio halophilus--2||s__Thioalkalivibrio sp000376845--1||s__Thiobaca trueperi--1||s__Thiomonas sp000377645--2||s__Thiopseudomonas sp001513435--1||s__Tistlia consotensis--4||s__Tistrella mobilis--1||s__Treponema sp018336815--1||s__Treponema_D sp017450845--3||s__Treponema_F brennaborense--1||s__Trichlorobacter sp002423105--1||s__Trinickia caryophylli--2||s__Trinickia sp004322045--1||s__UBA1001 sp002291875--2||s__UBA11346 sp017302815--6||s__UBA12059 sp001829185--1||s__UBA12183 sp003530935--1||s__UBA1306 sp002307245--8||s__UBA2009 sp002733205--1||s__UBA2250 sp002347285--6||s__UBA2255 sp002347565--1||s__UBA2270 sp903891045--3||s__UBA2272 sp016938395--1||s__UBA2334 sp903928495--1||s__UBA2897 sp900315155--1||s__UBA5206 sp002412705--1||s__UBA5609 sp017992765--1||s__UBA6 sp002508545--1||s__UBA6100 sp016926975--2||s__UBA6814 sp002452635--7||s__UBA6920 sp002448875--1||s__UBA7672 sp903831485--1||s__UBA8260 sp003134115--29||s__UBA8363 sp013349385--1||s__UBA8363 sp015228815--1||s__UBA8783 sp003516955--11||s__UBA8904 sp002304995--2||s__UBA9160 sp003520425--6||s__UBA9220 sp003519965--1||s__UBA998 sp002291925--11||s__URHD0088 sp000518365--2||s__VJOY01 sp007109405--1||s__Velthaea versatilis--5||s__Vibrio salilacus--1||s__Virgisporangium aurantiacum--2||s__WGGQ01 sp009296285--7||s__WHUE01 sp009377375--1||s__WMHbin7 sp015231795--1||s__WMHbin7 sp015232335--1||s__WQXQ01 sp009778155--1||s__WQXQ01 sp009780285--1||s__WQXQ01 sp009780545--2||s__WQXQ01 sp009786455--1||s__Wenzhouxiangella sp003565625--10||s__Wenzhouxiangella sp007135935--1||s__XMGL2 sp018863195--1||s__Xanthomonas arboricola_C--2||s__Xanthomonas campestris_B--2||s__Xanthomonas_A sp001043115--2||s__Xylophilus sp016428875--1||s__ZCTH02-B3 sp002159065--2||s__Zoogloea sp017309145--1:evalue_avg=3.8174463086846496e-12:evalue_max=8.87e-09:evalue_min=2.7e-98:evalue_std=1.755709565585025e-10:evalue_sum=9.822289352245602e-09:gapopen_avg=0.1725612125923047:gapopen_max=3.0:gapopen_min=0.0:gapopen_std=0.4528219885862513:gapopen_sum=444.0:gtdb_class_counter=c__Acidimicrobiia--7||c__Actinomycetia--1021||c__Alphaproteobacteria--40||c__Anaeroferrophillalia--1||c__B15-G4--1||c__Bacilli--2||c__Bacteriovoracia--2||c__Bdellovibrionia--1||c__Bradymonadia--1||c__Campylobacteria--1||c__Clostridia--71||c__Desulfitobacteriia--7||c__Desulfobacteria--1||c__Desulfobulbia--6||c__Dissulfuribacteria--7||c__Gammaproteobacteria--85||c__Holophagae--1||c__JACRGO01--1||c__Magnetococcia--178||c__Negativicutes--8||c__PGYV01--4||c__Planctomycetia--2||c__Rhodothermia--1||c__Sericytochromatia--2||c__Synergistia--1||c__Thermodesulfobacteria--26||c__Thermotogae--1||c__UBA11346--3||c__UBA1135--4||c__UBA4055--1||c__UBA6919--1||c__UBA796--5||c__UBA9160--2||c__Verrucomicrobiae--2||c__Zetaproteobacteria--1:gtdb_domain_counter=d__Bacteria--1498:gtdb_family_counter=f__Acanthopleuribacteraceae--1||f__Acetivibrionaceae--8||f__Acetobacteraceae--2||f__Acidimicrobiaceae--1||f__Acidothermaceae--1||f__Actinomycetaceae--6||f__Aminobacteriaceae--1||f__B3-G13--1||f__Bacillaceae_D--2||f__Bacteriovoracaceae--2||f__Beijerinckiaceae--2||f__CACIAM-22H2--1||f__Casp-alpha2--1||f__Cellulomonadaceae--101||f__Cellulosilyticaceae--57||f__Chromobacteriaceae--1||f__Clostridiaceae--4||f__Cohaesibacteraceae--6||f__Competibacteraceae--4||f__Cryptosporangiaceae--12||f__DC0425bin3--13||f__DSBP01--1||f__DSYL01--2||f__Demequinaceae--20||f__Dermatophilaceae--25||f__Desulfobacteraceae--1||f__Desulfobulbaceae--1||f__Desulfurivibrionaceae--5||f__Dissulfuribacteraceae--1||f__Egibacteraceae--4||f__Elsteraceae--1||f__Euzebyaceae--2||f__GCA-002686595--3||f__GCA-002748415--1||f__GCA-2696645--2||f__GWC2-42-7-A--1||f__Geodermatophilaceae--309||f__Granulosicoccaceae--1||f__HXMU1428-3--1||f__Heliobacteriaceae--7||f__Ilumatobacteraceae--1||f__JAADEO01--1||f__JACRGO01--1||f__JADFWT01--2||f__JADFWU01--4||f__JADFXB01--16||f__JADFZT01--5||f__JADGAP01--6||f__JADGAQ01--1||f__JADGBV01--1||f__JADGBX01--4||f__JADGCH01--4||f__JADGCL01--5||f__Jatrophihabitantaceae--4||f__Kangiellaceae--1||f__Kiloniellaceae--4||f__Kineococcaceae--35||f__Kineosporiaceae--28||f__Lachnospiraceae--2||f__M1805--1||f__Magnetaquicoccaceae--63||f__Magnetococcaceae--16||f__Mariprofundaceae--1||f__Micromonosporaceae--326||f__Motilibacteraceae--8||f__Nitriliruptoraceae--1||f__Nocardioidaceae--11||f__Opitutaceae--1||f__PALSA-610--2||f__Palsa-1178--1||f__Parvibaculaceae--1||f__Pirellulaceae--2||f__Pseudonocardiaceae--18||f__Psychromonadaceae--2||f__QOAL01--4||f__Quadrisphaeraceae--70||f__Rhodospirillaceae--2||f__S140-46--2||f__SIAN01--1||f__ST65--1||f__SXON01--5||f__SZUA-336--2||f__SZUA-35--3||f__Selenomonadaceae--7||f__Sphingomonadaceae--2||f__Sporomusaceae--1||f__Stappiaceae--1||f__Streptosporangiaceae--39||f__Sulfurimonadaceae--1||f__Terasakiellaceae--3||f__Thalassospiraceae--11||f__Thermodesulfobacteriaceae--25||f__UBA11346--2||f__UBA1532--1||f__UBA1609--1||f__UBA2386--1||f__UBA4055--1||f__UBA6919--1||f__UBA7694--2||f__UBA8363--39||f__Vibrionaceae--76:gtdb_genus_counter=g__Acanthopleuribacter--1||g__Acetatifactor--1||g__Acetivibrio--2||g__Acidithrix--1||g__Acidothermus--1||g__Actinokineospora--9||g__Actinophytocola--1||g__Actinoplanes--267||g__Actinosynnema--8||g__Actinotalea--19||g__Aeromicrobium--4||g__Aliivibrio--2||g__Alpha-05--1||g__Alteraurantiacibacter--1||g__Anaerovibrio--4||g__Aureliella--1||g__Austwickia--5||g__B3-G13--1||g__Bacillus_L--2||g__Blastococcus--104||g__Bog-1181--1||g__CADEDH01--3||g__CAIUMM01--1||g__CAJBVW01--1||g__Caldimicrobium--5||g__Catenuloplanes--4||g__Cellulomonas--54||g__Centipeda--1||g__Clostridium--3||g__Clostridium_K--1||g__Cohaesibacter--6||g__Cryptosporangium--12||g__Curvivirga--2||g__DB1--3||g__DC0425bin3--3||g__DSBP01--1||g__DSCM01--1||g__DSYL01--2||g__Dactylosporangium--11||g__Demequina--20||g__Dermatophilus--4||g__Desulfobacter--1||g__Dissulfuribacter--1||g__Enterovibrio--7||g__Epulopiscium_A--13||g__Epulopiscium_B--12||g__Epulopiscium_C--11||g__Epulopiscium_D--20||g__Euzebya--2||g__F1-120-MAGs055--2||g__F1-120-MAGs118--1||g__Flavimobilis--4||g__Fretibacterium--1||g__GCA-002748415--1||g__GCA-2753565--15||g__GCA-2770975--2||g__GWC2-42-7-A--1||g__Geodermatophilus--95||g__Granulosicoccus--1||g__HA3dbin3--10||g__HCHbin5--2||g__HXMU1428-3--1||g__Heliobacillus--2||g__Heliobacterium--3||g__Heliophilum--1||g__Heliorestis--1||g__Hungateiclostridium--6||g__JAANAU01--40||g__JAAYAH01--2||g__JABDRL01--8||g__JABJQG01--1||g__JABMNT01--1||g__JACRGO01--1||g__JACYXE01--2||g__JADFWT01--2||g__JADFWU01--4||g__JADFXB01--16||g__JADFZT01--5||g__JADGAP01--6||g__JADGAQ01--1||g__JADGBV01--1||g__JADGBX01--4||g__JADGCH01--4||g__JADGCL01--5||g__JADJPO01--3||g__JADJTI01--3||g__JAEUKZ01--1||g__JAFGUZ01--1||g__JAHJCH01--1||g__Jatrophihabitans--1||g__Jonesia--5||g__Kangiella--1||g__Kiloniella--4||g__Kineococcus--35||g__Kineosphaera--2||g__Kineosporia--14||g__Klenkia--40||g__Lapillicoccus--1||g__M1805--1||g__MT45--3||g__Magnetaquicoccus--8||g__Magnetococcus--7||g__Magnetofaba--9||g__Mariprofundus--1||g__Marmoricola--3||g__Methyloferula--2||g__Methylomusa--1||g__Micromonospora_E--4||g__Mobilicoccus--8||g__Mobiluncus--3||g__Modestobacter--63||g__Motilibacter--3||g__Motilibacter_A--4||g__Motilimonas--2||g__Niameybacter--1||g__Nocardioides--4||g__Oceanitalea--3||g__PUKE01--3||g__Pacificimonas--1||g__Pararhodospirillum--1||g__Pelagicoccus--1||g__Photobacterium--1||g__Pilimelia--3||g__Planobispora--16||g__Planomonospora--12||g__Planomonospora_A--7||g__Planosporangium--7||g__Plasticicumulans--3||g__Plasticicumulans_A--1||g__Pseudokineococcus--2||g__QOAL01--1||g__Quadrisphaera--68||g__R-H-3--9||g__RDXE01--1||g__RGIG3002--1||g__RI-242--2||g__Roseibium--1||g__Roseomonas_B--2||g__Rugosimonospora--2||g__S140-46--2||g__S144-17--3||g__SIAN01--1||g__SKJO01--1||g__SURF-16--2||g__SXON01--3||g__SZUA-336--2||g__Sanguibacter--17||g__Selenomonas--2||g__Spirilliplanes--1||g__Spirillospora--4||g__Sulfurimonas--1||g__T1Sed10-49--1||g__Tepidicaulis--1||g__Terasakiella--3||g__Thalassospira--11||g__Thaumasiovibrio--2||g__Thermodesulfobacterium--1||g__Thermosulfurimonas--3||g__Thermosulfurimonas_A--16||g__Thermosulfuriphilus--1||g__UBA10518--1||g__UBA11346--2||g__UBA11682--1||g__UBA6919--1||g__UBA8363--24||g__VFMC01--1||g__VGXW01--1||g__Vallicoccus--1||g__Vibrio--64||g__Virgisporangium--19||g__WGGQ01--7||g__WLYX01--1||g__WMHbin3--13||g__Xylanimonas--2||g__YD12-FULL-39-22--2:gtdb_order_counter=o__Acanthopleuribacterales--1||o__Acetivibrionales--8||o__Acetobacterales--2||o__Acidimicrobiales--5||o__Acidothermales--1||o__Actinomycetales--286||o__Anaeroferrophillales--1||o__B15-G4--1||o__B3-G13--1||o__Bacillales_H--2||o__Bacteriovoracales--2||o__Balneolales--1||o__Bdellovibrionales--1||o__Burkholderiales--1||o__CACIAM-22H2--1||o__Campylobacterales--1||o__Clostridiales--4||o__Competibacterales--4||o__Desulfobacterales--1||o__Desulfobulbales--6||o__Dissulfuribacterales--7||o__Elsterales--1||o__Enterobacterales--79||o__Euzebyales--6||o__Granulosicoccales--1||o__Heliobacteriales--7||o__IMCC26256--2||o__JACRGO01--1||o__JADGBV01--1||o__Kiloniellales--4||o__Lachnospirales--59||o__Magnetococcales--178||o__Mariprofundales--1||o__Motilibacterales--8||o__Mycobacteriales--669||o__Nitriliruptorales--1||o__Opitutales--2||o__PGYV01--4||o__Parvibaculales--1||o__Pirellulales--2||o__Propionibacteriales--11||o__Rhizobiales--10||o__Rhodospirillales--17||o__SZUA-336--2||o__Selenomonadales--7||o__Sphingomonadales--2||o__Sporomusales--1||o__Streptosporangiales--39||o__Synergistales--1||o__Thermodesulfobacteriales--26||o__UBA11346--2||o__UBA1135--3||o__UBA2386--1||o__UBA4055--1||o__UBA6919--1||o__UBA7694--2||o__UBA796--5||o__UBA7976--1||o__UBA8366--2:gtdb_phylum_counter=p__Acidobacteriota--1||p__Actinobacteriota--1028||p__Bacteroidota--1||p__Bdellovibrionota--3||p__Campylobacterota--1||p__Cyanobacteria--2||p__Delongbacteria--1||p__Desulfobacterota--40||p__Desulfobacterota_C--1||p__Firmicutes--2||p__Firmicutes_A--71||p__Firmicutes_B--7||p__Firmicutes_C--8||p__Goldbacteria--4||p__Myxococcota--1||p__Myxococcota_A--7||p__Nitrospinota--1||p__Planctomycetota--10||p__Proteobacteria--304||p__Spirochaetota--1||p__Synergistota--1||p__Thermotogota--1||p__Verrucomicrobiota--2:gtdb_species_counter=s__Acanthopleuribacter sp017498545--1||s__Acetatifactor stercoripullorum--1||s__Acetivibrio cellulolyticus--2||s__Acidithrix ferrooxidans--1||s__Acidothermus cellulolyticus--1||s__Actinokineospora auranticolor--2||s__Actinokineospora baliensis--2||s__Actinokineospora enzanensis--1||s__Actinokineospora inagensis--2||s__Actinokineospora terrae--2||s__Actinophytocola xanthii--1||s__Actinoplanes abujensis--6||s__Actinoplanes atraurantiacus--7||s__Actinoplanes auranticolor--5||s__Actinoplanes azureus--6||s__Actinoplanes bogorensis--4||s__Actinoplanes brasiliensis--6||s__Actinoplanes caeruleus--4||s__Actinoplanes campanulatus--3||s__Actinoplanes cinnamomeus--11||s__Actinoplanes consettensis--5||s__Actinoplanes couchii--5||s__Actinoplanes cyaneus--5||s__Actinoplanes deccanensis--4||s__Actinoplanes derwentensis--8||s__Actinoplanes digitatis--4||s__Actinoplanes durhamensis--5||s__Actinoplanes endophyticus--2||s__Actinoplanes ferrugineus--5||s__Actinoplanes ferrugineus_A--6||s__Actinoplanes friuliensis--4||s__Actinoplanes globisporus--6||s__Actinoplanes humidus--7||s__Actinoplanes ianthinogenes--5||s__Actinoplanes italicus--6||s__Actinoplanes liguriensis--2||s__Actinoplanes lobatus--6||s__Actinoplanes lutulentus--4||s__Actinoplanes missouriensis--3||s__Actinoplanes nipponensis--4||s__Actinoplanes octamycinicus--4||s__Actinoplanes palleronii--3||s__Actinoplanes philippinensis--6||s__Actinoplanes rectilineatus--6||s__Actinoplanes regularis--5||s__Actinoplanes rishiriensis--6||s__Actinoplanes siamensis--6||s__Actinoplanes sp000389965--3||s__Actinoplanes sp001553785--1||s__Actinoplanes sp003999975--3||s__Actinoplanes sp004001265--5||s__Actinoplanes sp012933445--1||s__Actinoplanes sp015704865--5||s__Actinoplanes sp016464385--4||s__Actinoplanes sp016785085--6||s__Actinoplanes sp016834655--4||s__Actinoplanes sp017592555--5||s__Actinoplanes sp900119315--6||s__Actinoplanes subtropicus--5||s__Actinoplanes teichomyceticus--4||s__Actinoplanes tereljensis--11||s__Actinoplanes toevensis--9||s__Actinoplanes utahensis--5||s__Actinoplanes xinjiangensis--6||s__Actinosynnema auranticum--4||s__Actinosynnema mirum--4||s__Actinotalea bogoriensis--1||s__Actinotalea carbonis--2||s__Actinotalea fermentans--1||s__Actinotalea ferrariae--1||s__Actinotalea solisilvae--1||s__Actinotalea sp000526515--4||s__Actinotalea sp008364845--6||s__Actinotalea sp009996735--1||s__Actinotalea sp017565425--2||s__Aeromicrobium massiliense--2||s__Aeromicrobium sp004336805--2||s__Aliivibrio sp016764915--1||s__Aliivibrio wodanis--1||s__Alpha-05 sp002307145--1||s__Alteraurantiacibacter gangjinensis--1||s__Anaerovibrio slackiae--1||s__Anaerovibrio sp016302095--1||s__Anaerovibrio sp017390245--1||s__Anaerovibrio sp900768695--1||s__Aureliella sp002862265--1||s__Austwickia chelonae--1||s__Austwickia sp016699675--4||s__B3-G13 sp003641555--1||s__Bacillus_L hemicellulosilyticus--1||s__Bacillus_L sp001310635--1||s__Blastococcus aggregatus--4||s__Blastococcus atacamensis--2||s__Blastococcus colisei--2||s__Blastococcus litoris--6||s__Blastococcus massiliensis--2||s__Blastococcus saxobsidens--3||s__Blastococcus saxobsidens_A--2||s__Blastococcus saxobsidens_B--1||s__Blastococcus sp000620185--7||s__Blastococcus sp000702465--5||s__Blastococcus sp003319095--6||s__Blastococcus sp003319105--4||s__Blastococcus sp003319175--5||s__Blastococcus sp003319185--5||s__Blastococcus sp004570345--2||s__Blastococcus sp004570385--5||s__Blastococcus sp004570425--5||s__Blastococcus sp004570875--1||s__Blastococcus sp004571075--5||s__Blastococcus sp005222955--5||s__Blastococcus sp013410015--2||s__Blastococcus sp016612865--6||s__Blastococcus sp900102115--3||s__Blastococcus sp900102425--1||s__Blastococcus sp900109665--1||s__Blastococcus sp900112815--2||s__Blastococcus sp900188025--2||s__Blastococcus sp900230285--1||s__Blastococcus sp902805535--4||s__Blastococcus xanthinilyticus--5||s__Bog-1181 sp003159495--1||s__CADEDH01 sp902826025--3||s__CAIUMM01 sp903900265--1||s__CAJBVW01 sp903959175--1||s__Caldimicrobium sp002441555--1||s__Caldimicrobium sp009903935--1||s__Caldimicrobium sp011055415--1||s__Caldimicrobium sp011375865--1||s__Caldimicrobium thiodismutans--1||s__Catenuloplanes japonicus--4||s__Cellulomonas aerilata--2||s__Cellulomonas biazotea--4||s__Cellulomonas cellasea--1||s__Cellulomonas cellulans_A--1||s__Cellulomonas citrea--3||s__Cellulomonas denverensis--2||s__Cellulomonas endophytica--2||s__Cellulomonas gelida--1||s__Cellulomonas hominis--1||s__Cellulomonas hominis_C--1||s__Cellulomonas humilata--1||s__Cellulomonas iranensis--1||s__Cellulomonas oligotrophica--1||s__Cellulomonas pakistanensis--1||s__Cellulomonas soli--2||s__Cellulomonas sp000426185--3||s__Cellulomonas sp000688475--3||s__Cellulomonas sp001462455--1||s__Cellulomonas sp001898185--1||s__Cellulomonas sp003115775--1||s__Cellulomonas sp003696205--1||s__Cellulomonas sp006715865--1||s__Cellulomonas sp008033115--1||s__Cellulomonas sp009720485--2||s__Cellulomonas sp009777345--1||s__Cellulomonas sp009779195--1||s__Cellulomonas sp009783975--1||s__Cellulomonas sp009785115--1||s__Cellulomonas sp011603975--1||s__Cellulomonas sp012927595--1||s__Cellulomonas sp014763765--2||s__Cellulomonas sp017569225--1||s__Cellulomonas sp017744555--1||s__Cellulomonas sp018388465--2||s__Cellulomonas sp018898235--2||s__Cellulomonas telluris--1||s__Cellulomonas timonensis--1||s__Centipeda infelix--1||s__Clostridium butyricum_B--1||s__Clostridium neonatale--1||s__Clostridium sp900769625--1||s__Clostridium_K cellulovorans--1||s__Cohaesibacter haloalkalitolerans--2||s__Cohaesibacter intestini--1||s__Cohaesibacter marisflavi--2||s__Cohaesibacter sp900215505--1||s__Cryptosporangium arvum--6||s__Cryptosporangium aurantiacum--4||s__Cryptosporangium phraense--2||s__Curvivirga aplysinae--2||s__DB1 sp001914235--3||s__DC0425bin3 sp002753665--3||s__DSBP01 sp011049465--1||s__DSCM01 sp011049115--1||s__DSYL01 sp011367535--1||s__DSYL01 sp018000835--1||s__Dactylosporangium aurantiacum--2||s__Dactylosporangium siamense--6||s__Dactylosporangium sucinum--3||s__Demequina gelatinilytica--2||s__Demequina iriomotensis--1||s__Demequina lutea_A--8||s__Demequina mangrovi--1||s__Demequina salsinemoris--3||s__Demequina sp002090115--3||s__Demequina subtropica--2||s__Dermatophilus congolensis--2||s__Dermatophilus congolensis_A--2||s__Desulfobacter hydrogenophilus--1||s__Dissulfuribacter thermophilus--1||s__Enterovibrio calviensis--1||s__Enterovibrio celer--3||s__Enterovibrio indicus--1||s__Enterovibrio nigricans--1||s__Enterovibrio sedimenti--1||s__Epulopiscium_A sp001983455--8||s__Epulopiscium_A sp001983475--5||s__Epulopiscium_B sp000171335--2||s__Epulopiscium_B sp001983555--4||s__Epulopiscium_B sp001995005--4||s__Epulopiscium_B sp002007295--2||s__Epulopiscium_C sp001994995--4||s__Epulopiscium_C sp002007315--7||s__Epulopiscium_D sp002007365--20||s__Euzebya rosea--1||s__Euzebya sp003344865--1||s__F1-120-MAGs055 sp005779395--2||s__F1-120-MAGs118 sp013360535--1||s__Flavimobilis hominis--1||s__Flavimobilis marinus--2||s__Flavimobilis soli--1||s__Fretibacterium fastidiosum--1||s__GCA-002748415 sp002748415--1||s__GCA-2753565 sp002753565--4||s__GCA-2753565 sp015231305--4||s__GCA-2753565 sp015232405--3||s__GCA-2753565 sp015232795--2||s__GCA-2753565 sp015232865--2||s__GCA-2770975 sp002783405--2||s__GWC2-42-7-A sp001831055--1||s__Geodermatophilus africanus--2||s__Geodermatophilus amargosae--1||s__Geodermatophilus aquaeductus--2||s__Geodermatophilus bullaregiensis--6||s__Geodermatophilus chilensis--3||s__Geodermatophilus dictyosporus--3||s__Geodermatophilus endophyticus--2||s__Geodermatophilus nigrescens--4||s__Geodermatophilus normandii--3||s__Geodermatophilus obscurus--2||s__Geodermatophilus obscurus_B--4||s__Geodermatophilus poikilotrophus--4||s__Geodermatophilus pulveris--2||s__Geodermatophilus ruber--4||s__Geodermatophilus sabuli--3||s__Geodermatophilus sabuli_A--4||s__Geodermatophilus saharensis--1||s__Geodermatophilus siccatus--4||s__Geodermatophilus sp000701365--6||s__Geodermatophilus sp003319115--2||s__Geodermatophilus sp003319125--7||s__Geodermatophilus sp003428645--4||s__Geodermatophilus sp004571065--5||s__Geodermatophilus sp008124535--3||s__Geodermatophilus sp900104025--4||s__Geodermatophilus telluris--5||s__Geodermatophilus tzadiensis--5||s__Granulosicoccus antarcticus--1||s__HA3dbin3 sp002753495--1||s__HA3dbin3 sp015228935--3||s__HA3dbin3 sp015229045--2||s__HA3dbin3 sp015231175--4||s__HCHbin5 sp015229095--1||s__HCHbin5 sp903913345--1||s__HXMU1428-3 sp017640685--1||s__Heliobacillus mobilis--2||s__Heliobacterium chlorum--3||s__Heliophilum fasciatum--1||s__Heliorestis acidaminivorans--1||s__Hungateiclostridium mesophilum--1||s__Hungateiclostridium sp001512505--1||s__Hungateiclostridium sp012523755--1||s__Hungateiclostridium sp012798835--1||s__Hungateiclostridium straminisolvens--1||s__Hungateiclostridium thermocellum--1||s__JAANAU01 sp011089965--5||s__JAANAU01 sp015231295--5||s__JAANAU01 sp015231375--6||s__JAANAU01 sp015231755--6||s__JAANAU01 sp015231775--7||s__JAANAU01 sp015232245--4||s__JAANAU01 sp015232705--3||s__JAANAU01 sp015232825--2||s__JAANAU01 sp015234115--2||s__JAAYAH01 sp012719445--2||s__JABDRL01 sp013041765--4||s__JABDRL01 sp016926535--4||s__JABJQG01 sp018663505--1||s__JABMNT01 sp013203595--1||s__JACRGO01 sp016212295--1||s__JACYXE01 sp014857905--2||s__JADFWT01 sp015233785--2||s__JADFWU01 sp015234045--4||s__JADFXB01 sp015233935--16||s__JADFZT01 sp015232395--5||s__JADGAP01 sp015231965--6||s__JADGAQ01 sp015231925--1||s__JADGBV01 sp015231345--1||s__JADGBX01 sp015231265--4||s__JADGCH01 sp015229115--4||s__JADGCL01 sp015229005--5||s__JADJPO01 sp016713225--1||s__JADJPO01 sp016794595--2||s__JADJTI01 sp016711265--3||s__JAEUKZ01 sp016793045--1||s__JAFGUZ01 sp016938275--1||s__JAHJCH01 sp018813065--1||s__Jatrophihabitans endophyticus--1||s__Jonesia denitrificans--2||s__Jonesia quinghaiensis--3||s__Kangiella sp013372875--1||s__Kiloniella laminaria--1||s__Kiloniella majae--1||s__Kiloniella sp900313065--1||s__Kiloniella spongiae--1||s__Kineococcus aurantiacus--8||s__Kineococcus radiotolerans--9||s__Kineococcus rhizosphaerae--8||s__Kineococcus rubinsiae--2||s__Kineococcus siccus--1||s__Kineococcus vitellinus--3||s__Kineococcus xinjiangensis--4||s__Kineosphaera limosa--2||s__Kineosporia aurantiaca--7||s__Kineosporia sp018499875--7||s__Klenkia brasiliensis--7||s__Klenkia marina--9||s__Klenkia soli--9||s__Klenkia sp001424455--4||s__Klenkia sp001424485--6||s__Klenkia taihuensis--5||s__Lapillicoccus jejuensis--1||s__M1805 sp006226965--1||s__MT45 sp900100325--2||s__MT45 sp900230215--1||s__Magnetaquicoccus inordinatus--3||s__Magnetaquicoccus sp002753095--3||s__Magnetaquicoccus sp002753135--2||s__Magnetococcus marinus--7||s__Magnetofaba australis--9||s__Mariprofundus sp002791575--1||s__Marmoricola mangrovicus--2||s__Marmoricola sp017744365--1||s__Methyloferula sp015655535--1||s__Methyloferula stellata--1||s__Methylomusa anaerophila--1||s__Micromonospora_E pattaloongensis--4||s__Mobilicoccus massiliensis--4||s__Mobilicoccus pelagius--2||s__Mobilicoccus sp012277275--2||s__Mobiluncus curtisii--1||s__Mobiluncus mulieris--1||s__Mobiluncus porci--1||s__Modestobacter altitudinis--5||s__Modestobacter caceresii--4||s__Modestobacter excelsi--3||s__Modestobacter marinus--7||s__Modestobacter marinus_A--5||s__Modestobacter multiseptatus--3||s__Modestobacter muralis--7||s__Modestobacter roseus--9||s__Modestobacter sp000620205--3||s__Modestobacter sp013408865--4||s__Modestobacter sp019112525--7||s__Modestobacter sp900107175--1||s__Modestobacter versicolor--5||s__Motilibacter peucedani--2||s__Motilibacter rhizosphaerae--1||s__Motilibacter_A aurantiacus--3||s__Motilibacter_A deserti--1||s__Motilimonas pumila--2||s__Niameybacter sp900551325--1||s__Nocardioides perillae--1||s__Nocardioides sp001425025--1||s__Nocardioides sp004919085--1||s__Nocardioides sp009701885--1||s__Oceanitalea nanhaiensis--1||s__Oceanitalea satyanarayanai--1||s__Oceanitalea sp014837105--1||s__PUKE01 sp003550425--2||s__PUKE01 sp003553565--1||s__Pacificimonas sp019204005--1||s__Pararhodospirillum oryzae--1||s__Pelagicoccus albus--1||s__Photobacterium aquae--1||s__Pilimelia anulata--1||s__Pilimelia terevasa--2||s__Planobispora longispora--3||s__Planobispora rosea--5||s__Planobispora siamensis--4||s__Planobispora takensis--4||s__Planomonospora parontospora--6||s__Planomonospora sp015711645--6||s__Planomonospora_A sp015711605--4||s__Planomonospora_A venezuelensis--3||s__Planosporangium flavigriseum--2||s__Planosporangium mesophilum--3||s__Planosporangium thailandense--2||s__Plasticicumulans acidivorans--1||s__Plasticicumulans sp003962905--2||s__Plasticicumulans_A lactativorans--1||s__Pseudokineococcus marinus--2||s__QOAL01 sp003978135--1||s__Quadrisphaera granulorum--23||s__Quadrisphaera sp006335115--7||s__Quadrisphaera sp008041935--11||s__Quadrisphaera sp014270065--11||s__Quadrisphaera sp015390235--10||s__Quadrisphaera sp900101335--4||s__Quadrisphaera sp902806005--2||s__R-H-3 sp002198655--2||s__R-H-3 sp002198675--5||s__R-H-3 sp016213575--2||s__RDXE01 sp004292755--1||s__RGIG3002 sp017437065--1||s__RI-242 sp016125265--2||s__Roseibium sp013373445--1||s__Roseomonas_B sp016106015--1||s__Roseomonas_B sp017813355--1||s__Rugosimonospora sp005885115--1||s__Rugosimonospora sp005885555--1||s__S140-46 sp015491585--2||s__S144-17 sp015486425--1||s__S144-17 sp015494395--2||s__SIAN01 sp016795285--1||s__SKJO01 sp007121975--1||s__SURF-16 sp016219175--1||s__SURF-16 sp018816555--1||s__SXON01 sp009692585--1||s__SXON01 sp903921785--2||s__SZUA-336 sp003247575--2||s__Sanguibacter antarcticus--3||s__Sanguibacter gelidistatuariae--4||s__Sanguibacter inulinus--3||s__Sanguibacter keddieii--4||s__Sanguibacter sp016342785--2||s__Sanguibacter suarezii--1||s__Selenomonas sp905373085--1||s__Selenomonas sputigena--1||s__Spirilliplanes yamanashiensis--1||s__Spirillospora albida--2||s__Spirillospora hibisca--2||s__Sulfurimonas sp016938175--1||s__T1Sed10-49 sp003553795--1||s__Tepidicaulis sp002389665--1||s__Terasakiella brassicae--1||s__Terasakiella sp013373265--2||s__Thalassospira alkalitolerans--1||s__Thalassospira lucentensis_A--2||s__Thalassospira marina--1||s__Thalassospira povalilytica--1||s__Thalassospira profundimaris_D--1||s__Thalassospira sp002115785--2||s__Thalassospira xiamenensis--1||s__Thalassospira xianhensis--2||s__Thaumasiovibrio occultus--1||s__Thaumasiovibrio subtropicus--1||s__Thermodesulfobacterium sp013153525--1||s__Thermosulfurimonas dismutans--3||s__Thermosulfurimonas_A dismutans_A--5||s__Thermosulfurimonas_A marina--3||s__Thermosulfurimonas_A sp003978075--1||s__Thermosulfurimonas_A sp015487645--3||s__Thermosulfurimonas_A sp015494725--4||s__Thermosulfuriphilus ammonigenes--1||s__UBA10518 sp003508005--1||s__UBA11346 sp017302815--2||s__UBA11682 sp003455945--1||s__UBA6919 sp002450905--1||s__UBA8363 sp002753515--5||s__UBA8363 sp002753615--1||s__UBA8363 sp002753735--2||s__UBA8363 sp013349385--2||s__UBA8363 sp015228815--5||s__UBA8363 sp015228925--2||s__UBA8363 sp015228975--4||s__UBA8363 sp015232645--3||s__VFMC01 sp009704985--1||s__VGXW01 sp016795295--1||s__Vallicoccus soli--1||s__Vibrio aestivus--1||s__Vibrio agarilyticus--1||s__Vibrio alfacsensis--1||s__Vibrio aquaticus--1||s__Vibrio atlanticus--1||s__Vibrio bathopelagicus--1||s__Vibrio celticus--1||s__Vibrio chagasii--1||s__Vibrio chagasii_A--1||s__Vibrio cidicii--1||s__Vibrio coralliirubri--1||s__Vibrio crassostreae_C--1||s__Vibrio cyclitrophicus--1||s__Vibrio echinoideorum--1||s__Vibrio europaeus--1||s__Vibrio fortis--1||s__Vibrio gallaecicus--1||s__Vibrio gigantis--1||s__Vibrio harveyi--1||s__Vibrio hepatarius--1||s__Vibrio hepatarius_A--1||s__Vibrio hyugaensis--1||s__Vibrio ichthyoenteri--1||s__Vibrio jasicida--1||s__Vibrio lentus--1||s__Vibrio lentus_A--1||s__Vibrio marinisediminis--1||s__Vibrio mexicanus--1||s__Vibrio nigripulchritudo--1||s__Vibrio ouci--1||s__Vibrio owensii--1||s__Vibrio panuliri--1||s__Vibrio parahaemolyticus--1||s__Vibrio penaeicida--1||s__Vibrio penaeicida_A--1||s__Vibrio ponticus--1||s__Vibrio profundi--1||s__Vibrio renipiscarius--1||s__Vibrio rhodolitus--1||s__Vibrio rotiferianus--1||s__Vibrio scophthalmi--1||s__Vibrio sinaloensis--1||s__Vibrio sonorensis--1||s__Vibrio sp000169995--1||s__Vibrio sp000176715--1||s__Vibrio sp000316985--1||s__Vibrio sp002873335--1||s__Vibrio sp002875705--1||s__Vibrio sp006124995--1||s__Vibrio sp013114545--1||s__Vibrio sp013114625--1||s__Vibrio sp013369385--1||s__Vibrio sp013394185--1||s__Vibrio sp015278125--1||s__Vibrio sp903986855--1||s__Vibrio splendidus--1||s__Vibrio splendidus_F--1||s__Vibrio splendidus_I--1||s__Vibrio splendidus_J--1||s__Vibrio tasmaniensis--1||s__Vibrio tasmaniensis_A--1||s__Vibrio tubiashii--1||s__Vibrio tubiashii_A--1||s__Vibrio vulnificus--1||s__Virgisporangium aliadipatigenens--9||s__Virgisporangium aurantiacum--7||s__Virgisporangium ochraceum--3||s__WGGQ01 sp009296285--7||s__WLYX01 sp009707705--1||s__WMHbin3 sp002753185--7||s__WMHbin3 sp015228895--2||s__WMHbin3 sp015231915--4||s__Xylanimonas oleitrophica--2||s__YD12-FULL-39-22 sp001770205--2:heptad_counter=MCP-24H--43||MCP-34H--5||MCP-36H--38||MCP-38H--5435||MCP-40H--104||MCP-42H--39||MCP-44H--89||MCP-52H--2||MCP-58H--198||MCP-64H--1:lbd_counter=4HB_MCP_1--2||sCache_2--1:lca_tree=d__Bacteria:length_avg=125.99183832102604:length_max=191.0:length_min=26.0:length_std=29.042715555354242:length_sum=324177.0:mismatch_avg=10.926544889234357:mismatch_max=71.0:mismatch_min=0.0:mismatch_std=10.912153058124895:mismatch_sum=28114.0:name=N915214:qcovhsp_avg=98.31842207539837:qcovhsp_max=100.0:qcovhsp_min=95.0:qcovhsp_std=1.5003300302597136:qcovhsp_sum=252973.30000000002:qend_avg=127.83365720948309:qend_max=181.0:qend_min=26.0:qend_std=30.189840023164813:qend_sum=328916.0:qstart_avg=2.9965021375825884:qstart_max=9.0:qstart_min=1.0:qstart_std=2.095036766031984:qstart_sum=7710.0:ref_name_counter=GB_GCA_000620185.1_protein.faa_KK211086.1_48@PF00015_full_PFAM.352.528--245||GB_GCA_000620185.1_protein.faa_KK211086.1_49@PF00015_full_PFAM.346.524--6||GB_GCA_000620185.1_protein.faa_KK211086.1_50@PF00015_full_PFAM.349.527--1||GB_GCA_000620185.1_protein.faa_KK211086.1_52@PF00015_full_PFAM.354.531--14||GB_GCA_000620185.1_protein.faa_KK211086.1_55@PF00015_full_PFAM.345.521--1||GB_GCA_000620185.1_protein.faa_KK211086.1_778@PF00015_full_PFAM.455.629--4||GB_GCA_000620185.1_protein.faa_KK211088.1_403@PF00015_full_PFAM.372.513--77||GB_GCA_000702465.1_protein.faa_JNII01000007.1_4@PF00015_full_PFAM.343.522--12||GB_GCA_000702465.1_protein.faa_JNII01000011.1_1@PF00015_full_PFAM.336.460--51||GB_GCA_000702465.1_protein.faa_JNII01000011.1_3@PF00015_full_PFAM.339.519--72||GB_GCA_000702465.1_protein.faa_JNII01000011.1_4@PF00015_full_PFAM.346.521--1||GB_GCA_000767215.1_protein.faa_AXCX01000323.1_2@PF00015_full_PFAM.348.528--1||GB_GCA_001464065.1_protein.faa_LNDN01000100.1_21@PF00015_full_PFAM.213.381--1||GB_GCA_001542995.1_protein.faa_LFLA01000022.1_134@PF00015_full_PFAM.6.103--15||GB_GCA_001898175.1_protein.faa_MKTH01000013.1_2@PF00015_full_PFAM.356.521--1||GB_GCA_002786505.1_protein.faa_PCTK01000113.1_5@PF00015_full_PFAM.7.193--1||GB_GCA_003096615.1_protein.faa_QEKZ01000006.1_186@PF00015_full_PFAM.360.532--1||GB_GCA_003152195.1_protein.faa_PLZN01000173.1_3@PF00015_full_PFAM.331.519--1||GB_GCA_003152795.1_protein.faa_PMBA01000029.1_1@PF00015_full_PFAM.383.471--2||GB_GCA_003161495.1_protein.faa_PMOP01000326.1_1@PF00015_full_PFAM.328.409--1||GB_GCA_003513555.1_protein.faa_DOPG01000283.1_4@PF00015_full_PFAM.535.715--1||GB_GCA_004292955.1_protein.faa_RDXX01000043.1_19@PF00015_full_PFAM.565.751--3||GB_GCA_005885555.1_protein.faa_VAWN01000001.1_2@PF00015_full_PFAM.338.525--1||GB_GCA_009701885.1_protein.faa_WLJH01000005.1_92@PF00015_full_PFAM.341.516--1||GB_GCA_009773355.1_protein.faa_WRPG01000013.1_23@PF00015_full_PFAM.475.652--2||GB_GCA_009779195.1_protein.faa_WRET01000012.1_20@PF00015_full_PFAM.338.504--1||GB_GCA_009918525.1_protein.faa_RGDT01000039.1_13@PF00015_full_PFAM.456.635--1||GB_GCA_011371135.1_protein.faa_DRRU01000182.1_6@PF00015_full_PFAM.1.52--1||GB_GCA_011525755.1_protein.faa_WYBS01000020.1_41@PF00015_full_PFAM.308.486--1||GB_GCA_013360535.1_protein.faa_JABWBL010000056.1_10@PF00015_full_PFAM.486.663--1||GB_GCA_013377085.1_protein.faa_JACAAX010000003.1_17@PF00015_full_PFAM.524.698--1||GB_GCA_013815725.1_protein.faa_JACDFQ010000545.1_3@PF00015_full_PFAM.329.432--3||GB_GCA_014382285.1_protein.faa_JACNKA010000178.1_1@PF00015_full_PFAM.479.662--1||GB_GCA_014837105.1_protein.faa_JACSPO010000012.1_2@PF00015_full_PFAM.352.528--1||GB_GCA_015231265.1_protein.faa_JADGBX010000005.1_12@PF00015_full_PFAM.397.567--1||GB_GCA_015234515.1_protein.faa_JADGMY010000028.1_375@PF00015_full_PFAM.350.530--4||GB_GCA_016195145.1_protein.faa_JACQAF010000257.1_10@PF00015_full_PFAM.371.545--1||GB_GCA_016217765.1_protein.faa_JACRGP010000199.1_2@PF00015_full_PFAM.437.615--1||GB_GCA_016219875.1_protein.faa_JACRJZ010000059.1_37@PF00015_full_PFAM.345.531--6||GB_GCA_016219875.1_protein.faa_JACRJZ010000084.1_18@PF00015_full_PFAM.457.640--6||GB_GCA_016235545.1_protein.faa_JACRKB010000205.1_7@PF00015_full_PFAM.476.651--2||GB_GCA_016713435.1_protein.faa_JADJPD010000012.1_8@PF00015_full_PFAM.204.388--1||GB_GCA_016713535.1_protein.faa_JADJOY010000003.1_341@PF00015_full_PFAM.486.669--3||GB_GCA_019112525.1_protein.faa_CP077800.1_1981@PF00015_full_PFAM.344.518--1||GB_GCA_900102115.1_protein.faa_FNAW01000008.1_2@PF00015_full_PFAM.329.507--9||GB_GCA_900102115.1_protein.faa_FNAW01000009.1_47@PF00015_full_PFAM.338.514--1||GB_GCA_900102115.1_protein.faa_FNAW01000025.1_2@PF00015_full_PFAM.348.488--2||GB_GCA_900102115.1_protein.faa_FNAW01000026.1_1@PF00015_full_PFAM.364.435--2||GB_GCA_902805535.1_protein.faa_CADCTN010000069.1_2@PF00015_full_PFAM.358.534--1||GB_GCA_902805535.1_protein.faa_CADCTN010000069.1_3@PF00015_full_PFAM.357.535--13||GB_GCA_902805535.1_protein.faa_CADCTN010000069.1_4@PF00015_full_PFAM.350.524--1||GB_GCA_902805535.1_protein.faa_CADCTN010000217.1_11@PF00015_full_PFAM.350.523--33||GB_GCA_902806305.1_protein.faa_CADCWC010000398.1_3@PF00015_full_PFAM.344.522--3||GB_GCA_902826025.1_protein.faa_CADEDH010000006.1_73@PF00015_full_PFAM.334.507--3||GB_GCA_903898185.1_protein.faa_CAIUEN010000399.1_3@PF00015_full_PFAM.690.773--1||GB_GCA_903909435.1_protein.faa_CAIVVT010000124.1_6@PF00015_full_PFAM.828.1010--1||RS_GCF_000015025.1_protein.faa_NC_008578.1_1787@PF00015_full_PFAM.193.378--11||RS_GCF_000017305.1_protein.faa_NC_009664.2_1232@PF00015_full_PFAM.336.507--1||RS_GCF_000017305.1_protein.faa_NC_009664.2_2198@PF00015_full_PFAM.349.523--1||RS_GCF_000017305.1_protein.faa_NC_009664.2_283@PF00015_full_PFAM.342.520--1||RS_GCF_000017305.1_protein.faa_NC_009664.2_304@PF00015_full_PFAM.338.509--3||RS_GCF_000017305.1_protein.faa_NC_009664.2_4301@PF00015_full_PFAM.337.508--3||RS_GCF_000023245.1_protein.faa_NC_013093.1_3078@PF00015_full_PFAM.334.506--1||RS_GCF_000023245.1_protein.faa_NC_013093.1_4766@PF00015_full_PFAM.180.344--2||RS_GCF_000024925.1_protein.faa_NC_013521.1_3014@PF00015_full_PFAM.217.383--1||RS_GCF_000025345.1_protein.faa_NC_013757.1_5003@PF00015_full_PFAM.342.525--29||RS_GCF_000284015.1_protein.faa_NC_016943.1_4514@PF00015_full_PFAM.36.217--1||RS_GCF_000284015.1_protein.faa_NC_016943.1_4544@PF00015_full_PFAM.346.524--5||RS_GCF_000379645.1_protein.faa_NZ_KB903328.1_267@PF00015_full_PFAM.325.510--4||RS_GCF_000389965.1_protein.faa_NC_021191.1_1743@PF00015_full_PFAM.527.692--2||RS_GCF_000494755.1_protein.faa_NC_022657.1_2239@PF00015_full_PFAM.205.372--3||RS_GCF_000494755.1_protein.faa_NC_022657.1_2670@PF00015_full_PFAM.338.507--7||RS_GCF_000494755.1_protein.faa_NC_022657.1_8158@PF00015_full_PFAM.328.505--3||RS_GCF_000503895.1_protein.faa_NC_022997.1_2321@PF00015_full_PFAM.144.318--1||RS_GCF_000582785.1_protein.faa_NZ_HG931173.1_1668@PF00015_full_PFAM.369.512--6||RS_GCF_000582785.1_protein.faa_NZ_HG931174.1_951@PF00015_full_PFAM.356.534--37||RS_GCF_000582785.1_protein.faa_NZ_HG931174.1_952@PF00015_full_PFAM.346.523--3||RS_GCF_000582785.1_protein.faa_NZ_HG931174.1_953@PF00015_full_PFAM.344.522--2||RS_GCF_000701365.1_protein.faa_NZ_JNIK01000004.1_31@PF00015_full_PFAM.369.512--2||RS_GCF_000701365.1_protein.faa_NZ_JNIK01000006.1_70@PF00015_full_PFAM.352.524--2||RS_GCF_000701365.1_protein.faa_NZ_KL370778.1_264@PF00015_full_PFAM.331.508--3||RS_GCF_000761485.1_protein.faa_NZ_JPMX01000013.1_10@PF00015_full_PFAM.342.519--7||RS_GCF_000761485.1_protein.faa_NZ_JPMX01000030.1_25@PF00015_full_PFAM.375.555--1||RS_GCF_000761485.1_protein.faa_NZ_JPMX01000099.1_1@PF00015_full_PFAM.59.164--7||RS_GCF_000761485.1_protein.faa_NZ_JPMX01000101.1_2@PF00015_full_PFAM.362.459--1||RS_GCF_000761485.1_protein.faa_NZ_JPMX01000136.1_1@PF00015_full_PFAM.20.71--5||RS_GCF_000767165.1_protein.faa_NZ_AXCZ01000026.1_15@PF00015_full_PFAM.368.514--1||RS_GCF_000767165.1_protein.faa_NZ_AXCZ01000135.1_1@PF00015_full_PFAM.352.470--1||RS_GCF_000962825.1_protein.faa_NZ_JZKF01000007.1_65@PF00015_full_PFAM.338.511--1||RS_GCF_001424485.1_protein.faa_NZ_LMQC01000019.1_362@PF00015_full_PFAM.342.516--1||RS_GCF_001424485.1_protein.faa_NZ_LMQC01000019.1_91@PF00015_full_PFAM.350.521--1||RS_GCF_001425025.1_protein.faa_NZ_LMDE01000014.1_206@PF00015_full_PFAM.371.546--1||RS_GCF_001425175.1_protein.faa_NZ_LMDV01000001.1_1028@PF00015_full_PFAM.343.520--1||RS_GCF_001425175.1_protein.faa_NZ_LMDV01000005.1_44@PF00015_full_PFAM.1.9.74--3||RS_GCF_001425175.1_protein.faa_NZ_LMDV01000008.1_26@PF00015_full_PFAM.349.526--2||RS_GCF_001440395.1_protein.faa_NZ_LLXZ01000114.1_25@PF00015_full_PFAM.369.539--1||RS_GCF_001553785.1_protein.faa_NZ_LOJP01000001.1_2210@PF00015_full_PFAM.351.530--1||RS_GCF_002198675.1_protein.faa_NZ_MWLL01000251.1_10@PF00015_full_PFAM.342.516--1||RS_GCF_002802985.1_protein.faa_NZ_NVPT01000070.1_24@PF00015_full_PFAM.342.483--13||RS_GCF_002938425.1_protein.faa_NZ_POQU01000071.1_12@PF00015_full_PFAM.348.525--1||RS_GCF_002938425.1_protein.faa_NZ_POQU01000071.1_13@PF00015_full_PFAM.347.523--18||RS_GCF_002938435.1_protein.faa_NZ_POQT01000014.1_1@PF00015_full_PFAM.79.256--2||RS_GCF_002938435.1_protein.faa_NZ_POQT01000028.1_57@PF00015_full_PFAM.345.441--44||RS_GCF_002938435.1_protein.faa_NZ_POQT01000062.1_1@PF00015_full_PFAM.1.120--1||RS_GCF_002938435.1_protein.faa_NZ_POQT01000062.1_5@PF00015_full_PFAM.347.523--97||RS_GCF_003001815.1_protein.faa_NZ_PVMZ01000019.1_11@PF00015_full_PFAM.328.504--5||RS_GCF_003001815.1_protein.faa_NZ_PVMZ01000027.1_114@PF00015_full_PFAM.353.533--1||RS_GCF_003002055.1_protein.faa_NZ_PVZF01000003.1_79@PF00015_full_PFAM.394.530--1||RS_GCF_003002065.1_protein.faa_NZ_PVZG01000033.1_5@PF00015_full_PFAM.359.535--2||RS_GCF_003002915.1_protein.faa_NZ_PVTG01000027.1_16@PF00015_full_PFAM.353.423--1||RS_GCF_003075095.1_protein.faa_NZ_QCZF01000001.1_25@PF00015_full_PFAM.366.515--31||RS_GCF_003075095.1_protein.faa_NZ_QCZF01000006.1_100@PF00015_full_PFAM.345.522--1||RS_GCF_003075095.1_protein.faa_NZ_QCZF01000006.1_101@PF00015_full_PFAM.346.524--4||RS_GCF_003075095.1_protein.faa_NZ_QCZF01000006.1_97@PF00015_full_PFAM.343.521--37||RS_GCF_003148685.1_protein.faa_NZ_QGGR01000001.1_642@PF00015_full_PFAM.325.510--4||RS_GCF_003148685.1_protein.faa_NZ_QGGR01000012.1_250@PF00015_full_PFAM.346.528--1||RS_GCF_003149145.1_protein.faa_NZ_QGDQ01000023.1_83@PF00015_full_PFAM.335.522--1||RS_GCF_003233655.1_protein.faa_NZ_CP029829.1_683@PF00015_full_PFAM.530.713--1||RS_GCF_003319095.1_protein.faa_NZ_QOHI01000002.1_265@PF00015_full_PFAM.352.529--1||RS_GCF_003319095.1_protein.faa_NZ_QOHI01000002.1_266@PF00015_full_PFAM.347.523--5||RS_GCF_003319095.1_protein.faa_NZ_QOHI01000002.1_267@PF00015_full_PFAM.351.528--1||RS_GCF_003319095.1_protein.faa_NZ_QOHI01000002.1_268@PF00015_full_PFAM.347.523--6||RS_GCF_003319095.1_protein.faa_NZ_QOHI01000002.1_269@PF00015_full_PFAM.36.214--5||RS_GCF_003319105.1_protein.faa_NZ_QOHH01000008.1_26@PF00015_full_PFAM.350.528--1||RS_GCF_003319105.1_protein.faa_NZ_QOHH01000008.1_28@PF00015_full_PFAM.343.523--1||RS_GCF_003319105.1_protein.faa_NZ_QOHH01000008.1_29@PF00015_full_PFAM.347.525--1||RS_GCF_003319105.1_protein.faa_NZ_QOHH01000008.1_30@PF00015_full_PFAM.354.531--13||RS_GCF_003319105.1_protein.faa_NZ_QOHH01000008.1_31@PF00015_full_PFAM.344.514--1||RS_GCF_003319105.1_protein.faa_NZ_QOHH01000022.1_11@PF00015_full_PFAM.369.513--20||RS_GCF_003319125.1_protein.faa_NZ_QOHG01000003.1_45@PF00015_full_PFAM.351.527--1||RS_GCF_003319175.1_protein.faa_NZ_QOHK01000002.1_90@PF00015_full_PFAM.345.520--1||RS_GCF_003319185.1_protein.faa_NZ_QOHJ01000001.1_256@PF00015_full_PFAM.346.523--1||RS_GCF_003319185.1_protein.faa_NZ_QOHJ01000009.1_14@PF00015_full_PFAM.370.513--14||RS_GCF_003428645.1_protein.faa_NZ_QVQH01000034.1_31@PF00015_full_PFAM.358.532--3||RS_GCF_003633575.1_protein.faa_NZ_RBLE01000003.1_722@PF00015_full_PFAM.327.508--6||RS_GCF_003634695.1_protein.faa_NZ_RBWV01000009.1_298@PF00015_full_PFAM.329.505--1||RS_GCF_003634695.1_protein.faa_NZ_RBWV01000011.1_256@PF00015_full_PFAM.330.519--1||RS_GCF_003660455.1_protein.faa_NZ_QZVR01000036.1_9@PF00015_full_PFAM.338.509--2||RS_GCF_003696205.1_protein.faa_NZ_RFFI01000001.1_47@PF00015_full_PFAM.353.522--1||RS_GCF_003751945.1_protein.faa_NZ_RJKL01000001.1_1762@PF00015_full_PFAM.211.375--1||RS_GCF_003751945.1_protein.faa_NZ_RJKL01000001.1_86@PF00015_full_PFAM.344.519--1||RS_GCF_003999975.1_protein.faa_NZ_RJAC01000004.1_47@PF00015_full_PFAM.362.514--3||RS_GCF_004001265.1_protein.faa_NZ_AP019371.1_5587@PF00015_full_PFAM.331.505--1||RS_GCF_004001265.1_protein.faa_NZ_AP019371.1_6683@PF00015_full_PFAM.348.528--5||RS_GCF_004006015.1_protein.faa_NZ_CP034766.1_1738@PF00015_full_PFAM.358.538--1||RS_GCF_004014875.1_protein.faa_NZ_CP034929.1_2540@PF00015_full_PFAM.358.534--2||RS_GCF_004014875.1_protein.faa_NZ_CP034929.1_2542@PF00015_full_PFAM.345.521--2||RS_GCF_004217545.1_protein.faa_NZ_SHKY01000001.1_1250@PF00015_full_PFAM.338.513--1||RS_GCF_004217545.1_protein.faa_NZ_SHKY01000001.1_5965@PF00015_full_PFAM.351.524--1||RS_GCF_004217545.1_protein.faa_NZ_SHKY01000001.1_6378@PF00015_full_PFAM.155.333--4||RS_GCF_004300825.1_protein.faa_NZ_CP036250.1_1138@PF00015_full_PFAM.290.472--1||RS_GCF_004306155.1_protein.faa_NZ_BIMR01000398.1_3@PF00015_full_PFAM.349.415--1||RS_GCF_004362215.1_protein.faa_NZ_SNWR01000001.1_933@PF00015_full_PFAM.340.519--3||RS_GCF_004362215.1_protein.faa_NZ_SNWR01000002.1_1137@PF00015_full_PFAM.347.521--1||RS_GCF_004570345.1_protein.faa_NZ_SPQM01000093.1_17@PF00015_full_PFAM.372.547--33||RS_GCF_004570345.1_protein.faa_NZ_SPQM01000178.1_4@PF00015_full_PFAM.370.547--3||RS_GCF_004570385.1_protein.faa_NZ_SPQL01000011.1_121@PF00015_full_PFAM.337.516--1||RS_GCF_004570385.1_protein.faa_NZ_SPQL01000016.1_33@PF00015_full_PFAM.358.538--98||RS_GCF_004570385.1_protein.faa_NZ_SPQL01000016.1_34@PF00015_full_PFAM.352.530--203||RS_GCF_004570385.1_protein.faa_NZ_SPQL01000016.1_35@PF00015_full_PFAM.348.525--63||RS_GCF_004570385.1_protein.faa_NZ_SPQL01000016.1_36@PF00015_full_PFAM.349.524--89||RS_GCF_004570385.1_protein.faa_NZ_SPQL01000016.1_39@PF00015_full_PFAM.335.519--70||RS_GCF_004570425.1_protein.faa_NZ_SPQJ01000002.1_143@PF00015_full_PFAM.348.523--10||RS_GCF_004570425.1_protein.faa_NZ_SPQJ01000002.1_144@PF00015_full_PFAM.357.535--22||RS_GCF_004570425.1_protein.faa_NZ_SPQJ01000002.1_145@PF00015_full_PFAM.367.544--9||RS_GCF_004570425.1_protein.faa_NZ_SPQJ01000002.1_147@PF00015_full_PFAM.345.522--6||RS_GCF_004570875.1_protein.faa_NZ_SPQK01000009.1_66@PF00015_full_PFAM.354.537--12||RS_GCF_004570875.1_protein.faa_NZ_SPQK01000009.1_67@PF00015_full_PFAM.348.524--4||RS_GCF_004571075.1_protein.faa_NZ_SPQP01000001.1_108@PF00015_full_PFAM.340.421--4||RS_GCF_004571075.1_protein.faa_NZ_SPQP01000001.1_166@PF00015_full_PFAM.365.512--2||RS_GCF_004571075.1_protein.faa_NZ_SPQP01000014.1_76@PF00015_full_PFAM.345.520--9||RS_GCF_004571075.1_protein.faa_NZ_SPQP01000014.1_77@PF00015_full_PFAM.343.520--2||RS_GCF_004571075.1_protein.faa_NZ_SPQP01000014.1_78@PF00015_full_PFAM.354.531--1||RS_GCF_004777465.1_protein.faa_NZ_CP038462.1_3213@PF00015_full_PFAM.325.511--5||RS_GCF_005222955.1_protein.faa_NZ_LWUA01000223.1_33@PF00015_full_PFAM.345.522--6||RS_GCF_005222955.1_protein.faa_NZ_LWUA01000223.1_34@PF00015_full_PFAM.345.523--10||RS_GCF_005222955.1_protein.faa_NZ_LWUA01000223.1_35@PF00015_full_PFAM.352.530--1||RS_GCF_005930475.1_protein.faa_NZ_SJEW01000004.1_48@PF00015_full_PFAM.352.531--1||RS_GCF_005930475.1_protein.faa_NZ_SJEW01000004.1_49@PF00015_full_PFAM.338.517--2||RS_GCF_005930495.1_protein.faa_NZ_SJEX01000048.1_4@PF00015_full_PFAM.384.563--1||RS_GCF_006386485.1_protein.faa_NZ_VCNF01000007.1_78@PF00015_full_PFAM.339.515--2||RS_GCF_006386485.1_protein.faa_NZ_VCNF01000007.1_81@PF00015_full_PFAM.343.518--1||RS_GCF_006538745.1_protein.faa_NZ_BJLR01000009.1_15@PF00015_full_PFAM.354.528--2||RS_GCF_006538745.1_protein.faa_NZ_BJLR01000036.1_106@PF00015_full_PFAM.1.151--3||RS_GCF_006716365.1_protein.faa_NZ_VFOY01000001.1_1493@PF00015_full_PFAM.345.519--3||RS_GCF_006716365.1_protein.faa_NZ_VFOY01000001.1_1494@PF00015_full_PFAM.337.517--1||RS_GCF_006717095.1_protein.faa_NZ_VFQE01000001.1_139@PF00015_full_PFAM.348.525--16||RS_GCF_006717095.1_protein.faa_NZ_VFQE01000001.1_140@PF00015_full_PFAM.341.517--16||RS_GCF_006912135.1_protein.faa_NZ_VIRS01000020.1_128@PF00015_full_PFAM.329.509--1||RS_GCF_007991755.1_protein.faa_NZ_BJYY01000001.1_64@PF00015_full_PFAM.344.521--1||RS_GCF_007991755.1_protein.faa_NZ_BJYY01000004.1_54@PF00015_full_PFAM.343.509--6||RS_GCF_007994135.1_protein.faa_NZ_VLKF01000001.1_3397@PF00015_full_PFAM.347.526--1||RS_GCF_007994135.1_protein.faa_NZ_VLKF01000001.1_3398@PF00015_full_PFAM.343.521--2||RS_GCF_007994135.1_protein.faa_NZ_VLKF01000001.1_3399@PF00015_full_PFAM.345.522--2||RS_GCF_007994135.1_protein.faa_NZ_VLKF01000001.1_3602@PF00015_full_PFAM.361.541--1||RS_GCF_008124535.1_protein.faa_NZ_VNHI01000001.1_1583@PF00015_full_PFAM.354.529--1||RS_GCF_008124535.1_protein.faa_NZ_VNHI01000001.1_1585@PF00015_full_PFAM.344.523--2||RS_GCF_008124835.1_protein.faa_NZ_VNHW01000032.1_3@PF00015_full_PFAM.348.524--7||RS_GCF_008364845.1_protein.faa_NZ_VTTP01000003.1_254@PF00015_full_PFAM.327.481--1||RS_GCF_008364845.1_protein.faa_NZ_VTTP01000003.1_257@PF00015_full_PFAM.420.605--2||RS_GCF_008364845.1_protein.faa_NZ_VTTP01000003.1_259@PF00015_full_PFAM.344.529--1||RS_GCF_009193135.1_protein.faa_NZ_VUKC01000013.1_1@PF00015_full_PFAM.187.368--1||RS_GCF_009829685.1_protein.faa_NZ_VWSD01000010.1_19@PF00015_full_PFAM.355.538--1||RS_GCF_009906315.1_protein.faa_NZ_JAAALL010000092.1_3@PF00015_full_PFAM.342.517--1||RS_GCF_009906795.1_protein.faa_NZ_JAAALN010000278.1_5@PF00015_full_PFAM.353.528--4||RS_GCF_009996735.1_protein.faa_NZ_JAACYI010000029.1_6@PF00015_full_PFAM.355.523--1||RS_GCF_010686765.1_protein.faa_NZ_JAAGWF010000086.1_1@PF00015_full_PFAM.68.193--22||RS_GCF_011250635.1_protein.faa_NZ_JAANNP010000046.1_2@PF00015_full_PFAM.340.521--1||RS_GCF_011250635.1_protein.faa_NZ_JAANNP010000055.1_1@PF00015_full_PFAM.331.448--2||RS_GCF_011250645.1_protein.faa_NZ_JAANNO010000015.1_48@PF00015_full_PFAM.355.527--1||RS_GCF_011603975.1_protein.faa_NZ_JAANNB010000016.1_8@PF00015_full_PFAM.354.527--1||RS_GCF_011758655.1_protein.faa_NZ_JAAMPA010000001.1_1141@PF00015_full_PFAM.346.517--2||RS_GCF_011758655.1_protein.faa_NZ_JAAMPA010000001.1_1345@PF00015_full_PFAM.338.518--1||RS_GCF_011758655.1_protein.faa_NZ_JAAMPA010000001.1_1346@PF00015_full_PFAM.341.522--5||RS_GCF_011947195.1_protein.faa_NZ_JAATVY010000008.1_17@PF00015_full_PFAM.202.373--1||RS_GCF_011947225.1_protein.faa_NZ_JAATVW010000005.1_245@PF00015_full_PFAM.352.532--1||RS_GCF_011947225.1_protein.faa_NZ_JAATVW010000055.1_1@PF00015_full_PFAM.347.475--1||RS_GCF_012396185.1_protein.faa_NZ_JAAXOW010000003.1_16@PF00015_full_PFAM.358.521--1||RS_GCF_012931845.1_protein.faa_NZ_CP051884.1_1582@PF00015_full_PFAM.333.510--1||RS_GCF_012933445.1_protein.faa_NZ_JABBNC010000002.1_55@PF00015_full_PFAM.331.506--2||RS_GCF_012933445.1_protein.faa_NZ_JABBNC010000035.1_43@PF00015_full_PFAM.345.531--1||RS_GCF_013004105.1_protein.faa_NZ_CP053085.1_2136@PF00015_full_PFAM.346.526--1||RS_GCF_013004605.1_protein.faa_NZ_JABEMA010000194.1_2@PF00015_full_PFAM.343.504--1||RS_GCF_013359775.1_protein.faa_NZ_JABMCI010000015.1_1@PF00015_full_PFAM.34.201--2||RS_GCF_013409345.1_protein.faa_NZ_JACCBB010000001.1_2178@PF00015_full_PFAM.339.512--1||RS_GCF_013409345.1_protein.faa_NZ_JACCBB010000001.1_2960@PF00015_full_PFAM.342.511--1||RS_GCF_013409345.1_protein.faa_NZ_JACCBB010000001.1_3252@PF00015_full_PFAM.341.519--2||RS_GCF_013410015.1_protein.faa_NZ_JACCCB010000001.1_2276@PF00015_full_PFAM.339.522--14||RS_GCF_013410015.1_protein.faa_NZ_JACCCB010000001.1_2277@PF00015_full_PFAM.348.523--1||RS_GCF_013410015.1_protein.faa_NZ_JACCCB010000001.1_2278@PF00015_full_PFAM.360.532--8||RS_GCF_013410015.1_protein.faa_NZ_JACCCB010000001.1_2279@PF00015_full_PFAM.345.524--3||RS_GCF_013415325.1_protein.faa_NZ_JACBYE010000025.1_44@PF00015_full_PFAM.386.564--1||RS_GCF_013415325.1_protein.faa_NZ_JACBYE010000025.1_46@PF00015_full_PFAM.215.386--1||RS_GCF_013415325.1_protein.faa_NZ_JACBYE010000025.1_47@PF00015_full_PFAM.355.523--1||RS_GCF_013423485.1_protein.faa_NZ_JABFFR010000003.1_48@PF00015_full_PFAM.369.536--1||RS_GCF_013778305.1_protein.faa_NZ_JACEIC010000002.1_1065@PF00015_full_PFAM.352.526--1||RS_GCF_014180685.1_protein.faa_NZ_JACEHF010000147.1_6@PF00015_full_PFAM.8.195--8||RS_GCF_014195485.1_protein.faa_NZ_JACIBU010000001.1_3152@PF00015_full_PFAM.343.525--1||RS_GCF_014195485.1_protein.faa_NZ_JACIBU010000001.1_3153@PF00015_full_PFAM.337.515--5||RS_GCF_014201095.1_protein.faa_NZ_JACHDN010000001.1_237@PF00015_full_PFAM.217.389--1||RS_GCF_014204895.1_protein.faa_NZ_JACHMF010000001.1_3957@PF00015_full_PFAM.363.542--2||RS_GCF_014205225.1_protein.faa_NZ_JACHNB010000001.1_7376@PF00015_full_PFAM.351.524--2||RS_GCF_014205335.1_protein.faa_NZ_JACHNH010000001.1_3307@PF00015_full_PFAM.369.552--1||RS_GCF_014270065.1_protein.faa_NZ_JACNME010000010.1_19@PF00015_full_PFAM.346.519--1||RS_GCF_014636275.1_protein.faa_NZ_BMEB01000009.1_51@PF00015_full_PFAM.355.524--1||RS_GCF_014636275.1_protein.faa_NZ_BMEB01000012.1_7@PF00015_full_PFAM.360.533--1||RS_GCF_014647515.1_protein.faa_NZ_BMPI01000009.1_154@PF00015_full_PFAM.336.514--2||RS_GCF_014647515.1_protein.faa_NZ_BMPI01000012.1_13@PF00015_full_PFAM.360.527--1||RS_GCF_014647515.1_protein.faa_NZ_BMPI01000013.1_26@PF00015_full_PFAM.317.503--5||RS_GCF_014647795.1_protein.faa_NZ_BMPW01000003.1_256@PF00015_full_PFAM.348.517--1||RS_GCF_014647795.1_protein.faa_NZ_BMPW01000013.1_112@PF00015_full_PFAM.324.501--3||RS_GCF_014647915.1_protein.faa_NZ_BMQC01000011.1_25@PF00015_full_PFAM.319.505--1||RS_GCF_014648175.1_protein.faa_NZ_BMQP01000012.1_74@PF00015_full_PFAM.362.534--1||RS_GCF_014648175.1_protein.faa_NZ_BMQP01000018.1_115@PF00015_full_PFAM.359.533--2||RS_GCF_014648355.1_protein.faa_NZ_BMQY01000007.1_107@PF00015_full_PFAM.208.381--3||RS_GCF_015704865.1_protein.faa_NZ_JADQTO010000003.1_10@PF00015_full_PFAM.64.143--4||RS_GCF_015711605.1_protein.faa_NZ_JABTEZ010000007.1_121@PF00015_full_PFAM.332.514--1||RS_GCF_016031655.1_protein.faa_NZ_JACCHQ010000033.1_1@PF00015_full_PFAM.484.554--1||RS_GCF_016464385.1_protein.faa_NZ_JADMLH010000010.1_2@PF00015_full_PFAM.524.695--2||RS_GCF_016612865.1_protein.faa_NZ_JAENZZ010000003.1_208@PF00015_full_PFAM.344.520--3||RS_GCF_016612865.1_protein.faa_NZ_JAENZZ010000003.1_209@PF00015_full_PFAM.366.534--6||RS_GCF_016612865.1_protein.faa_NZ_JAENZZ010000003.1_211@PF00015_full_PFAM.346.523--2||RS_GCF_016612865.1_protein.faa_NZ_JAENZZ010000003.1_212@PF00015_full_PFAM.341.518--2||RS_GCF_016612865.1_protein.faa_NZ_JAENZZ010000003.1_213@PF00015_full_PFAM.355.532--45||RS_GCF_016834655.1_protein.faa_NZ_JAENHP010000002.1_665@PF00015_full_PFAM.327.518--2||RS_GCF_016834655.1_protein.faa_NZ_JAENHP010000003.1_135@PF00015_full_PFAM.349.532--1||RS_GCF_016834655.1_protein.faa_NZ_JAENHP010000004.1_347@PF00015_full_PFAM.322.500--2||RS_GCF_016834655.1_protein.faa_NZ_JAENHP010000030.1_103@PF00015_full_PFAM.525.692--1||RS_GCF_016862115.1_protein.faa_NZ_BOMI01000002.1_159@PF00015_full_PFAM.342.517--1||RS_GCF_016862175.1_protein.faa_NZ_BOML01000009.1_61@PF00015_full_PFAM.331.504--2||RS_GCF_016862175.1_protein.faa_NZ_BOML01000049.1_32@PF00015_full_PFAM.331.392--2||RS_GCF_016862195.1_protein.faa_NZ_BOMM01000016.1_154@PF00015_full_PFAM.338.514--1||RS_GCF_016862215.1_protein.faa_NZ_BOMN01000041.1_245@PF00015_full_PFAM.165.330--1||RS_GCF_016862275.1_protein.faa_NZ_BOMQ01000052.1_50@PF00015_full_PFAM.341.524--1||RS_GCF_016862275.1_protein.faa_NZ_BOMQ01000076.1_6@PF00015_full_PFAM.358.533--4||RS_GCF_016862375.1_protein.faa_NZ_BOMV01000057.1_190@PF00015_full_PFAM.343.519--1||RS_GCF_016862375.1_protein.faa_NZ_BOMV01000063.1_9@PF00015_full_PFAM.287.470--1||RS_GCF_016862375.1_protein.faa_NZ_BOMV01000066.1_18@PF00015_full_PFAM.335.506--4||RS_GCF_016862375.1_protein.faa_NZ_BOMV01000107.1_24@PF00015_full_PFAM.8.194--1||RS_GCF_016862455.1_protein.faa_NZ_BOMZ01000088.1_79@PF00015_full_PFAM.329.509--2||RS_GCF_016862675.1_protein.faa_NZ_BONK01000009.1_164@PF00015_full_PFAM.350.517--1||RS_GCF_016862795.1_protein.faa_NZ_BONQ01000021.1_31@PF00015_full_PFAM.334.517--1||RS_GCF_016862795.1_protein.faa_NZ_BONQ01000053.1_15@PF00015_full_PFAM.335.511--3||RS_GCF_016862795.1_protein.faa_NZ_BONQ01000136.1_35@PF00015_full_PFAM.345.519--1||RS_GCF_016862795.1_protein.faa_NZ_BONQ01000153.1_16@PF00015_full_PFAM.347.521--1||RS_GCF_016863135.1_protein.faa_NZ_BOOH01000052.1_137@PF00015_full_PFAM.350.521--1||RS_GCF_016863175.1_protein.faa_NZ_BOOJ01000156.1_1@PF00015_full_PFAM.56.233--1||RS_GCF_016863475.1_protein.faa_NZ_BOOY01000001.1_11@PF00015_full_PFAM.325.501--24||RS_GCF_016863475.1_protein.faa_NZ_BOOY01000016.1_52@PF00015_full_PFAM.361.531--2||RS_GCF_016863615.1_protein.faa_NZ_BOPF01000003.1_415@PF00015_full_PFAM.344.529--7||RS_GCF_016863635.1_protein.faa_NZ_BOPG01000022.1_78@PF00015_full_PFAM.331.508--1||RS_GCF_016863635.1_protein.faa_NZ_BOPG01000033.1_117@PF00015_full_PFAM.500.671--1||RS_GCF_016863635.1_protein.faa_NZ_BOPG01000045.1_197@PF00015_full_PFAM.338.513--1||RS_GCF_016863635.1_protein.faa_NZ_BOPG01000085.1_64@PF00015_full_PFAM.368.546--2||RS_GCF_016863635.1_protein.faa_NZ_BOPG01000094.1_8@PF00015_full_PFAM.349.526--1||RS_GCF_016863655.1_protein.faa_NZ_BOPH01000022.1_159@PF00015_full_PFAM.317.505--1||RS_GCF_016863655.1_protein.faa_NZ_BOPH01000038.1_82@PF00015_full_PFAM.339.510--2||RS_GCF_016907675.1_protein.faa_NZ_JAFBCJ010000001.1_2332@PF00015_full_PFAM.352.529--2||RS_GCF_017565425.1_protein.faa_NZ_JAGEMK010000002.1_285@PF00015_full_PFAM.340.520--1||RS_GCF_017565425.1_protein.faa_NZ_JAGEMK010000002.1_286@PF00015_full_PFAM.349.532--1||RS_GCF_017565425.1_protein.faa_NZ_JAGEMK010000002.1_289@PF00015_full_PFAM.356.536--1||RS_GCF_018332655.1_protein.faa_NZ_BOQL01000006.1_41@PF00015_full_PFAM.338.511--10||RS_GCF_018332655.1_protein.faa_NZ_BOQL01000015.1_58@PF00015_full_PFAM.342.510--5||RS_GCF_018332655.1_protein.faa_NZ_BOQL01000018.1_128@PF00015_full_PFAM.339.508--1||RS_GCF_018332655.1_protein.faa_NZ_BOQL01000025.1_97@PF00015_full_PFAM.328.505--20||RS_GCF_018332655.1_protein.faa_NZ_BOQL01000044.1_48@PF00015_full_PFAM.341.509--5||RS_GCF_018332695.1_protein.faa_NZ_BOQN01000028.1_42@PF00015_full_PFAM.341.519--1||RS_GCF_018332695.1_protein.faa_NZ_BOQN01000038.1_20@PF00015_full_PFAM.339.513--8||RS_GCF_018332695.1_protein.faa_NZ_BOQN01000072.1_15@PF00015_full_PFAM.340.518--7||RS_GCF_018332715.1_protein.faa_NZ_BOQP01000003.1_15@PF00015_full_PFAM.343.513--1||RS_GCF_018332715.1_protein.faa_NZ_BOQP01000034.1_98@PF00015_full_PFAM.329.502--1||RS_GCF_018388445.1_protein.faa_NZ_CP074405.1_745@PF00015_full_PFAM.351.524--1||RS_GCF_018531375.1_protein.faa_NZ_JAHBOH010000001.1_378@PF00015_full_PFAM.344.517--3||RS_GCF_018829635.1_protein.faa_NZ_JAHKKG010000002.1_288@PF00015_full_PFAM.322.498--3||RS_GCF_018829635.1_protein.faa_NZ_JAHKKG010000006.1_614@PF00015_full_PFAM.310.498--4||RS_GCF_900046455.1_protein.faa_NZ_FCOT01000009.1_243@PF00015_full_PFAM.338.516--1||RS_GCF_900100695.1_protein.faa_NZ_FNCF01000006.1_54@PF00015_full_PFAM.333.504--1||RS_GCF_900101335.1_protein.faa_NZ_FNKA01000001.1_893@PF00015_full_PFAM.342.523--2||RS_GCF_900101465.1_protein.faa_NZ_FMZM01000007.1_1@PF00015_full_PFAM.342.429--7||RS_GCF_900101465.1_protein.faa_NZ_FMZM01000009.1_2@PF00015_full_PFAM.325.503--1||RS_GCF_900102425.1_protein.faa_NZ_FNBT01000009.1_51@PF00015_full_PFAM.340.512--3||RS_GCF_900102425.1_protein.faa_NZ_FNBT01000013.1_2@PF00015_full_PFAM.377.552--11||RS_GCF_900102745.1_protein.faa_NZ_FMZF01000007.1_216@PF00015_full_PFAM.342.511--1||RS_GCF_900103785.1_protein.faa_NZ_FNHE01000009.1_174@PF00015_full_PFAM.337.513--2||RS_GCF_900103785.1_protein.faa_NZ_FNHE01000015.1_27@PF00015_full_PFAM.350.526--1||RS_GCF_900103975.1_protein.faa_NZ_FNIR01000002.1_193@PF00015_full_PFAM.351.523--1||RS_GCF_900103975.1_protein.faa_NZ_FNIR01000002.1_196@PF00015_full_PFAM.352.525--2||RS_GCF_900104025.1_protein.faa_NZ_FNIQ01000003.1_484@PF00015_full_PFAM.343.523--1||RS_GCF_900104725.1_protein.faa_NZ_LT629758.1_2865@PF00015_full_PFAM.330.508--1||RS_GCF_900104725.1_protein.faa_NZ_LT629758.1_8945@PF00015_full_PFAM.341.512--3||RS_GCF_900104725.1_protein.faa_NZ_LT629758.1_9434@PF00015_full_PFAM.322.508--1||RS_GCF_900107105.1_protein.faa_NZ_FNOT01000015.1_112@PF00015_full_PFAM.346.525--1||RS_GCF_900107105.1_protein.faa_NZ_FNOT01000015.1_113@PF00015_full_PFAM.350.413--9||RS_GCF_900107105.1_protein.faa_NZ_FNOT01000048.1_2@PF00015_full_PFAM.355.458--4||RS_GCF_900107175.1_protein.faa_NZ_FNOZ01000032.1_43@PF00015_full_PFAM.391.564--2||RS_GCF_900107255.1_protein.faa_NZ_FNPH01000003.1_532@PF00015_full_PFAM.327.499--4||RS_GCF_900107255.1_protein.faa_NZ_FNPH01000004.1_163@PF00015_full_PFAM.357.534--1||RS_GCF_900109665.1_protein.faa_NZ_FOAO01000024.1_54@PF00015_full_PFAM.337.510--1||RS_GCF_900109665.1_protein.faa_NZ_FOAO01000037.1_3@PF00015_full_PFAM.346.524--2||RS_GCF_900109665.1_protein.faa_NZ_FOAO01000037.1_5@PF00015_full_PFAM.347.522--1||RS_GCF_900110555.1_protein.faa_NZ_FOEE01000011.1_1@PF00015_full_PFAM.344.471--1||RS_GCF_900110555.1_protein.faa_NZ_FOEE01000029.1_2@PF00015_full_PFAM.348.527--4||RS_GCF_900112815.1_protein.faa_NZ_FOND01000020.1_43@PF00015_full_PFAM.343.519--14||RS_GCF_900112815.1_protein.faa_NZ_FOND01000020.1_44@PF00015_full_PFAM.360.533--3||RS_GCF_900112815.1_protein.faa_NZ_FOND01000020.1_45@PF00015_full_PFAM.346.524--7||RS_GCF_900112815.1_protein.faa_NZ_FOND01000020.1_46@PF00015_full_PFAM.347.525--45||RS_GCF_900112815.1_protein.faa_NZ_FOND01000021.1_60@PF00015_full_PFAM.369.513--16||RS_GCF_900113015.1_protein.faa_NZ_FONV01000002.1_616@PF00015_full_PFAM.521.684--1||RS_GCF_900113015.1_protein.faa_NZ_FONV01000007.1_364@PF00015_full_PFAM.329.502--3||RS_GCF_900113015.1_protein.faa_NZ_FONV01000009.1_195@PF00015_full_PFAM.146.325--1||RS_GCF_900113015.1_protein.faa_NZ_FONV01000033.1_33@PF00015_full_PFAM.364.535--4||RS_GCF_900114385.1_protein.faa_NZ_FOSW01000014.1_1@PF00015_full_PFAM.361.416--2||RS_GCF_900114385.1_protein.faa_NZ_FOSW01000026.1_2@PF00015_full_PFAM.365.542--2||RS_GCF_900115505.1_protein.faa_NZ_FOWQ01000007.1_2@PF00015_full_PFAM.342.518--1||RS_GCF_900116375.1_protein.faa_NZ_UETB01000003.1_2@PF00015_full_PFAM.353.530--4||RS_GCF_900116515.1_protein.faa_NZ_FPBA01000033.1_44@PF00015_full_PFAM.10.198--13||RS_GCF_900116515.1_protein.faa_NZ_FPBA01000051.1_1@PF00015_full_PFAM.341.439--8||RS_GCF_900119315.1_protein.faa_NZ_LT827010.1_4051@PF00015_full_PFAM.346.514--1||RS_GCF_900129495.1_protein.faa_NZ_FQVX01000010.1_10@PF00015_full_PFAM.343.522--9||RS_GCF_900129495.1_protein.faa_NZ_FQVX01000010.1_12@PF00015_full_PFAM.350.527--1||RS_GCF_900143005.1_protein.faa_NZ_FRCS01000001.1_133@PF00015_full_PFAM.345.517--1||RS_GCF_900143005.1_protein.faa_NZ_FRCS01000027.1_8@PF00015_full_PFAM.340.518--3||RS_GCF_900143215.1_protein.faa_NZ_FRDM01000009.1_62@PF00015_full_PFAM.457.626--1||RS_GCF_900143215.1_protein.faa_NZ_FRDM01000032.1_10@PF00015_full_PFAM.336.513--2||RS_GCF_900143215.1_protein.faa_NZ_FRDM01000034.1_23@PF00015_full_PFAM.344.518--1||RS_GCF_900188025.1_protein.faa_NZ_FZNO01000020.1_87@PF00015_full_PFAM.365.542--11||RS_GCF_900188025.1_protein.faa_NZ_FZNO01000020.1_89@PF00015_full_PFAM.354.532--48||RS_GCF_900188205.1_protein.faa_NZ_FZOH01000008.1_256@PF00015_full_PFAM.343.510--1||RS_GCF_900188205.1_protein.faa_NZ_FZOH01000010.1_84@PF00015_full_PFAM.337.529--4||RS_GCF_900188375.1_protein.faa_NZ_FZOO01000020.1_2@PF00015_full_PFAM.344.521--1||RS_GCF_900215145.1_protein.faa_NZ_OBDO01000007.1_253@PF00015_full_PFAM.352.530--6||RS_GCF_900215205.1_protein.faa_NZ_OBDY01000027.1_142@PF00015_full_PFAM.333.412--5||RS_GCF_900221005.1_protein.faa_NZ_OBQI01000006.1_263@PF00015_full_PFAM.352.530--2||RS_GCF_900221005.1_protein.faa_NZ_OBQI01000006.1_264@PF00015_full_PFAM.349.522--2||RS_GCF_900221005.1_protein.faa_NZ_OBQI01000006.1_266@PF00015_full_PFAM.352.519--11||RS_GCF_900230285.1_protein.faa_NZ_OCNK01000001.1_1114@PF00015_full_PFAM.349.524--3||RS_GCF_900230285.1_protein.faa_NZ_OCNK01000001.1_1115@PF00015_full_PFAM.348.525--2||RS_GCF_900230285.1_protein.faa_NZ_OCNK01000003.1_106@PF00015_full_PFAM.358.539--1||RS_GCF_901538265.1_protein.faa_NZ_LR593886.1_5066@PF00015_full_PFAM.467.642--1:scovhsp_avg=74.53820443062574:scovhsp_max=100.0:scovhsp_min=50.0:scovhsp_std=13.236322711420527:scovhsp_sum=191786.80000000002:send_avg=139.0971628449281:send_max=178.0:send_min=27.0:send_std=26.24214100890488:send_sum=357897.0:sstart_avg=14.206373882627283:sstart_max=67.0:sstart_min=1.0:sstart_std=16.691271029033935:sstart_sum=36553.0],((((f3e47fbd-accf-4eca-980e-da8c150174d1_2@MCPsignal.95.202:0.107234[&&NHX:Sample=rhiztom3:Type=capture:besthit=91.2:bitscore=159.0:capture_class=c__Gammaproteobacteria:capture_domain=d__Bacteria:capture_family=f__Rhodocyclaceae:capture_genus=g__Sulfuritalea:capture_order=o__Burkholderiales:capture_phylum=p__Proteobacteria:capture_species=s__Sulfuritalea hydrogenivorans:evalue=7.03e-51:gapopen=0.0:heptad=MCP-38H:length=102.0:mismatch=9.0:qcovhsp=95.3:qend=106.0:qstart=5.0:ref_name=RS_GCF_900215205.1_protein.faa_NZ_OBDY01000029.1_17@PF00015_full_PFAM.352.525:scovhsp=59.0:send=102.0:sstart=1.0],(RS_GCF_000721705.1_protein.faa_NZ_JOJL01000006.1_59@PF00015_full_PFAM.345.520:0.133629[&&NHX:Type=GTDB:gtdb_class=c__Actinomycetia:gtdb_domain=d__Bacteria:gtdb_family=f__Micromonosporaceae:gtdb_genus=g__Actinoplanes:gtdb_order=o__Mycobacteriales:gtdb_phylum=p__Actinobacteriota:gtdb_species=s__Actinoplanes subtropicus:heptad=MCP-38H:species=d__Bacteria_p__Actinobacteriota_c__Actinomycetia_o__Mycobacteriales_f__Micromonosporaceae_g__Actinoplanes_s__Actinoplanes subtropicus],(6e4b67fa-e9a8-488f-850e-587ce14ab705_1@MCPsignal.93.256:0.26703[&&NHX:Sample=rhizpot3:Type=capture:besthit=67.9:bitscore=174.0:capture_class=c__Alphaproteobacteria:capture_domain=d__Bacteria:capture_family=f__Ancalomicrobiaceae:capture_genus=g__Pinisolibacter:capture_order=o__Rhizobiales:capture_phylum=p__Proteobacteria:capture_species=s__Pinisolibacter sp002298965:evalue=1.05e-55:gapopen=0.0:heptad=MCP-38H:length=162.0:mismatch=52.0:qcovhsp=99.4:qend=163.0:qstart=2.0:ref_name=RS_GCF_016862395.1_protein.faa_NZ_BOMW01000073.1_14@PF00015_full_PFAM.358.531:scovhsp=93.6:send=162.0:sstart=1.0],(GB_GCA_013041765.1_protein.faa_JABDRL010000318.1_2@PF00015_full_PFAM.334.515:0.0907415[&&NHX:Type=GTDB:gtdb_class=c__Actinomycetia:gtdb_domain=d__Bacteria:gtdb_family=f__Micromonosporaceae:gtdb_genus=g__JABDRL01:gtdb_order=o__Mycobacteriales:gtdb_phylum=p__Actinobacteriota:gtdb_species=s__JABDRL01 sp013041765:heptad=MCP-38H:species=d__Bacteria_p__Actinobacteriota_c__Actinomycetia_o__Mycobacteriales_f__Micromonosporaceae_g__JABDRL01_s__JABDRL01 sp013041765],GB_GCA_016926535.1_protein.faa_JAFGOK010000271.1_3@PF00015_full_PFAM.326.500:0.0992071[&&NHX:Type=GTDB:gtdb_class=c__Actinomycetia:gtdb_domain=d__Bacteria:gtdb_family=f__Micromonosporaceae:gtdb_genus=g__JABDRL01:gtdb_order=o__Mycobacteriales:gtdb_phylum=p__Actinobacteriota:gtdb_species=s__JABDRL01 sp016926535:heptad=MCP-38H:species=d__Bacteria_p__Actinobacteriota_c__Actinomycetia_o__Mycobacteriales_f__Micromonosporaceae_g__JABDRL01_s__JABDRL01 sp016926535])0.997:0.186776[&&NHX:Sample_counter=:Type_counter=GTDB--2:capture_class_counter=:capture_domain_counter=:capture_family_counter=:capture_genus_counter=:capture_order_counter=:capture_phylum_counter=:capture_species_counter=:evoltype=D:gtdb_class_counter=c__Actinomycetia--2:gtdb_domain_counter=d__Bacteria--2:gtdb_family_counter=f__Micromonosporaceae--2:gtdb_genus_counter=g__JABDRL01--2:gtdb_order_counter=o__Mycobacteriales--2:gtdb_phylum_counter=p__Actinobacteriota--2:gtdb_species_counter=s__JABDRL01 sp013041765--1||s__JABDRL01 sp016926535--1:heptad_counter=MCP-38H--2:lbd_counter=:lca=d__Bacteria:lca_tree=g__JABDRL01:name=N915220:ref_name_counter=])0.499:0.0716423[&&NHX:Sample_counter=rhizpot3--1:Type_counter=GTDB--2||capture--1:besthit_avg=67.9:besthit_max=67.9:besthit_min=67.9:besthit_std=0:besthit_sum=67.9:bitscore_avg=174.0:bitscore_max=174.0:bitscore_min=174.0:bitscore_std=0:bitscore_sum=174.0:capture_class_counter=c__Alphaproteobacteria--1:capture_domain_counter=d__Bacteria--1:capture_family_counter=f__Ancalomicrobiaceae--1:capture_genus_counter=g__Pinisolibacter--1:capture_order_counter=o__Rhizobiales--1:capture_phylum_counter=p__Proteobacteria--1:capture_species_counter=s__Pinisolibacter sp002298965--1:evalue_avg=1.05e-55:evalue_max=1.05e-55:evalue_min=1.05e-55:evalue_std=0:evalue_sum=1.05e-55:gapopen_avg=0.0:gapopen_max=0.0:gapopen_min=0.0:gapopen_std=0:gapopen_sum=0.0:gtdb_class_counter=c__Actinomycetia--2:gtdb_domain_counter=d__Bacteria--2:gtdb_family_counter=f__Micromonosporaceae--2:gtdb_genus_counter=g__JABDRL01--2:gtdb_order_counter=o__Mycobacteriales--2:gtdb_phylum_counter=p__Actinobacteriota--2:gtdb_species_counter=s__JABDRL01 sp013041765--1||s__JABDRL01 sp016926535--1:heptad_counter=MCP-38H--3:lbd_counter=:lca_tree=g__JABDRL01:length_avg=162.0:length_max=162.0:length_min=162.0:length_std=0:length_sum=162.0:mismatch_avg=52.0:mismatch_max=52.0:mismatch_min=52.0:mismatch_std=0:mismatch_sum=52.0:name=N915221:qcovhsp_avg=99.4:qcovhsp_max=99.4:qcovhsp_min=99.4:qcovhsp_std=0:qcovhsp_sum=99.4:qend_avg=163.0:qend_max=163.0:qend_min=163.0:qend_std=0:qend_sum=163.0:qstart_avg=2.0:qstart_max=2.0:qstart_min=2.0:qstart_std=0:qstart_sum=2.0:ref_name_counter=RS_GCF_016862395.1_protein.faa_NZ_BOMW01000073.1_14@PF00015_full_PFAM.358.531--1:scovhsp_avg=93.6:scovhsp_max=93.6:scovhsp_min=93.6:scovhsp_std=0:scovhsp_sum=93.6:send_avg=162.0:send_max=162.0:send_min=162.0:send_std=0:send_sum=162.0:sstart_avg=1.0:sstart_max=1.0:sstart_min=1.0:sstart_std=0:sstart_sum=1.0])0.6:0.0702225[&&NHX:Sample_counter=rhizpot3--1:Type_counter=GTDB--3||capture--1:besthit_avg=67.9:besthit_max=67.9:besthit_min=67.9:besthit_std=0:besthit_sum=67.9:bitscore_avg=174.0:bitscore_max=174.0:bitscore_min=174.0:bitscore_std=0:bitscore_sum=174.0:capture_class_counter=c__Alphaproteobacteria--1:capture_domain_counter=d__Bacteria--1:capture_family_counter=f__Ancalomicrobiaceae--1:capture_genus_counter=g__Pinisolibacter--1:capture_order_counter=o__Rhizobiales--1:capture_phylum_counter=p__Proteobacteria--1:capture_species_counter=s__Pinisolibacter sp002298965--1:evalue_avg=1.05e-55:evalue_max=1.05e-55:evalue_min=1.05e-55:evalue_std=0:evalue_sum=1.05e-55:gapopen_avg=0.0:gapopen_max=0.0:gapopen_min=0.0:gapopen_std=0:gapopen_sum=0.0:gtdb_class_counter=c__Actinomycetia--3:gtdb_domain_counter=d__Bacteria--3:gtdb_family_counter=f__Micromonosporaceae--3:gtdb_genus_counter=g__Actinoplanes--1||g__JABDRL01--2:gtdb_order_counter=o__Mycobacteriales--3:gtdb_phylum_counter=p__Actinobacteriota--3:gtdb_species_counter=s__Actinoplanes subtropicus--1||s__JABDRL01 sp013041765--1||s__JABDRL01 sp016926535--1:heptad_counter=MCP-38H--4:lbd_counter=:lca_tree=f__Micromonosporaceae:length_avg=162.0:length_max=162.0:length_min=162.0:length_std=0:length_sum=162.0:mismatch_avg=52.0:mismatch_max=52.0:mismatch_min=52.0:mismatch_std=0:mismatch_sum=52.0:name=N915222:qcovhsp_avg=99.4:qcovhsp_max=99.4:qcovhsp_min=99.4:qcovhsp_std=0:qcovhsp_sum=99.4:qend_avg=163.0:qend_max=163.0:qend_min=163.0:qend_std=0:qend_sum=163.0:qstart_avg=2.0:qstart_max=2.0:qstart_min=2.0:qstart_std=0:qstart_sum=2.0:ref_name_counter=RS_GCF_016862395.1_protein.faa_NZ_BOMW01000073.1_14@PF00015_full_PFAM.358.531--1:scovhsp_avg=93.6:scovhsp_max=93.6:scovhsp_min=93.6:scovhsp_std=0:scovhsp_sum=93.6:send_avg=162.0:send_max=162.0:send_min=162.0:send_std=0:send_sum=162.0:sstart_avg=1.0:sstart_max=1.0:sstart_min=1.0:sstart_std=0:sstart_sum=1.0])0.846:0.0618064[&&NHX:Sample_counter=rhizpot3--1||rhiztom3--1:Type_counter=GTDB--3||capture--2:besthit_avg=79.55000000000001:besthit_max=91.2:besthit_min=67.9:besthit_std=16.475588001646557:besthit_sum=159.10000000000002:bitscore_avg=166.5:bitscore_max=174.0:bitscore_min=159.0:bitscore_std=10.606601717798213:bitscore_sum=333.0:capture_class_counter=c__Alphaproteobacteria--1||c__Gammaproteobacteria--1:capture_domain_counter=d__Bacteria--2:capture_family_counter=f__Ancalomicrobiaceae--1||f__Rhodocyclaceae--1:capture_genus_counter=g__Pinisolibacter--1||g__Sulfuritalea--1:capture_order_counter=o__Burkholderiales--1||o__Rhizobiales--1:capture_phylum_counter=p__Proteobacteria--2:capture_species_counter=s__Pinisolibacter sp002298965--1||s__Sulfuritalea hydrogenivorans--1:evalue_avg=3.5150525e-51:evalue_max=7.03e-51:evalue_min=1.05e-55:evalue_std=4.9708864255294044e-51:evalue_sum=7.030105e-51:gapopen_avg=0.0:gapopen_max=0.0:gapopen_min=0.0:gapopen_std=0.0:gapopen_sum=0.0:gtdb_class_counter=c__Actinomycetia--3:gtdb_domain_counter=d__Bacteria--3:gtdb_family_counter=f__Micromonosporaceae--3:gtdb_genus_counter=g__Actinoplanes--1||g__JABDRL01--2:gtdb_order_counter=o__Mycobacteriales--3:gtdb_phylum_counter=p__Actinobacteriota--3:gtdb_species_counter=s__Actinoplanes subtropicus--1||s__JABDRL01 sp013041765--1||s__JABDRL01 sp016926535--1:heptad_counter=MCP-38H--5:lbd_counter=:lca_tree=f__Micromonosporaceae:length_avg=132.0:length_max=162.0:length_min=102.0:length_std=42.42640687119285:length_sum=264.0:mismatch_avg=30.5:mismatch_max=52.0:mismatch_min=9.0:mismatch_std=30.405591591021544:mismatch_sum=61.0:name=N915223:qcovhsp_avg=97.35:qcovhsp_max=99.4:qcovhsp_min=95.3:qcovhsp_std=2.8991378028648507:qcovhsp_sum=194.7:qend_avg=134.5:qend_max=163.0:qend_min=106.0:qend_std=40.30508652763321:qend_sum=269.0:qstart_avg=3.5:qstart_max=5.0:qstart_min=2.0:qstart_std=2.1213203435596424:qstart_sum=7.0:ref_name_counter=RS_GCF_016862395.1_protein.faa_NZ_BOMW01000073.1_14@PF00015_full_PFAM.358.531--1||RS_GCF_900215205.1_protein.faa_NZ_OBDY01000029.1_17@PF00015_full_PFAM.352.525--1:scovhsp_avg=76.3:scovhsp_max=93.6:scovhsp_min=59.0:scovhsp_std=24.465894629054542:scovhsp_sum=152.6:send_avg=132.0:send_max=162.0:send_min=102.0:send_std=42.42640687119285:send_sum=264.0:sstart_avg=1.0:sstart_max=1.0:sstart_min=1.0:sstart_std=0.0:sstart_sum=2.0],((((((c3e2fb01-3e33-44aa-95b0-301fa733dc40_1@MCPsignal.329.360:1.3e-08[&&NHX:Sample=rhizpot1:Type=capture:capture_class=c__Lentisphaeria:capture_domain=d__Bacteria:capture_family=f__YB12-FULL-65-16:capture_genus=g__YB12-FULL-65-16:capture_order=o__UBA1407:capture_phylum=p__Verrucomicrobiota:capture_species=s__YB12-FULL-65-16 sp001803235:heptad=MCP-38H],(((GB_GCA_016213575.1_protein.faa_JACRAB010000161.1_8@PF00015_full_PFAM.480.641:0,RS_GCF_002198655.1_protein.faa_NZ_MWLN01000155.1_19@PF00015_full_PFAM.480.641:0):5e-09[&&NHX:Sample_counter=:Type_counter=:capture_class_counter=:capture_domain_counter=:capture_family_counter=:capture_genus_counter=:capture_order_counter=:capture_phylum_counter=:capture_species_counter=:gtdb_class_counter=:gtdb_domain_counter=:gtdb_family_counter=:gtdb_genus_counter=:gtdb_order_counter=:gtdb_phylum_counter=:gtdb_species_counter=:heptad_counter=:lbd_counter=:name=N915227:ref_name_counter=],RS_GCF_002198675.1_protein.faa_NZ_MWLL01000200.1_4@PF00015_full_PFAM.480.641:0.00973857)0.999:0.31632[&&NHX:Sample_counter=:Type_counter=:capture_class_counter=:capture_domain_counter=:capture_family_counter=:capture_genus_counter=:capture_order_counter=:capture_phylum_counter=:capture_species_counter=:gtdb_class_counter=:gtdb_domain_counter=:gtdb_family_counter=:gtdb_genus_counter=:gtdb_order_counter=:gtdb_phylum_counter=:gtdb_species_counter=:heptad_counter=:lbd_counter=:name=N915229:ref_name_counter=],e67bc2f0-41be-4f30-aae6-140cc37c5ca4_6@MCPsignal.18.91:0.114308[&&NHX:Sample=rhizpot1:Type=capture:capture_class=c__Actinomycetia:capture_domain=d__Bacteria:capture_family=f__Cellulomonadaceae:capture_genus=g__Cellulomonas:capture_order=o__Actinomycetales:capture_phylum=p__Actinobacteriota:capture_species=s__Cellulomonas cellasea:heptad=MCP-38H])0:1.3e-08[&&NHX:Sample_counter=rhizpot1--1:Type_counter=capture--1:capture_class_counter=c__Actinomycetia--1:capture_domain_counter=d__Bacteria--1:capture_family_counter=f__Cellulomonadaceae--1:capture_genus_counter=g__Cellulomonas--1:capture_order_counter=o__Actinomycetales--1:capture_phylum_counter=p__Actinobacteriota--1:capture_species_counter=s__Cellulomonas cellasea--1:gtdb_class_counter=:gtdb_domain_counter=:gtdb_family_counter=:gtdb_genus_counter=:gtdb_order_counter=:gtdb_phylum_counter=:gtdb_species_counter=:heptad_counter=MCP-38H--1:lbd_counter=:name=N915231:ref_name_counter=])0.799:0.102897[&&NHX:Sample_counter=rhizpot1--2:Type_counter=capture--2:capture_class_counter=c__Actinomycetia--1||c__Lentisphaeria--1:capture_domain_counter=d__Bacteria--2:capture_family_counter=f__Cellulomonadaceae--1||f__YB12-FULL-65-16--1:capture_genus_counter=g__Cellulomonas--1||g__YB12-FULL-65-16--1:capture_order_counter=o__Actinomycetales--1||o__UBA1407--1:capture_phylum_counter=p__Actinobacteriota--1||p__Verrucomicrobiota--1:capture_species_counter=s__Cellulomonas cellasea--1||s__YB12-FULL-65-16 sp001803235--1:gtdb_class_counter=:gtdb_domain_counter=:gtdb_family_counter=:gtdb_genus_counter=:gtdb_order_counter=:gtdb_phylum_counter=:gtdb_species_counter=:heptad_counter=MCP-38H--2:lbd_counter=:name=N915232:ref_name_counter=],((((eae71eb9-2e3a-477a-af34-cf271ff01bff_3@MCPsignal.350.426:5e-09[&&NHX:Sample=rhizpot2:Type=capture:capture_class=c__Gammaproteobacteria:capture_domain=d__Bacteria:capture_family=f__Rhodocyclaceae:capture_genus=g__Azonexus:capture_order=o__Burkholderiales:capture_phylum=p__Proteobacteria:capture_species=s__Azonexus sp002470165:heptad=MCP-38H],(2da479a4-c116-473d-b916-721bb19eb3b3_4@MCPsignal.292.395:5e-09[&&NHX:Sample=rhizpot1:Type=capture:capture_class=c__Gammaproteobacteria:capture_domain=d__Bacteria:capture_family=f__Pseudomonadaceae:capture_genus=g__Pseudomonas_E:capture_order=o__Pseudomonadales:capture_phylum=p__Proteobacteria:capture_species=s__Pseudomonas_E fluorescens:heptad=MCP-38H],7a686029-2dc6-4942-ba80-268d33490b8f_1@MCPsignal.465.538:5e-09[&&NHX:Sample=rhizpot1:Type=capture:capture_class=c__Halobacteria:capture_domain=d__Archaea:capture_family=f__Haloferacaceae:capture_genus=g__Halorubrum:capture_order=o__Halobacteriales:capture_phylum=p__Halobacteriota:capture_species=s__Halorubrum halodurans:heptad=MCP-38H])0:5e-09[&&NHX:Sample_counter=rhizpot1--2:Type_counter=capture--2:capture_class_counter=c__Gammaproteobacteria--1||c__Halobacteria--1:capture_domain_counter=d__Archaea--1||d__Bacteria--1:capture_family_counter=f__Haloferacaceae--1||f__Pseudomonadaceae--1:capture_genus_counter=g__Halorubrum--1||g__Pseudomonas_E--1:capture_order_counter=o__Halobacteriales--1||o__Pseudomonadales--1:capture_phylum_counter=p__Halobacteriota--1||p__Proteobacteria--1:capture_species_counter=s__Halorubrum halodurans--1||s__Pseudomonas_E fluorescens--1:gtdb_class_counter=:gtdb_domain_counter=:gtdb_family_counter=:gtdb_genus_counter=:gtdb_order_counter=:gtdb_phylum_counter=:gtdb_species_counter=:heptad_counter=MCP-38H--2:lbd_counter=:name=N915236:ref_name_counter=])0.705:0.015698[&&NHX:Sample_counter=rhizpot1--2||rhizpot2--1:Type_counter=capture--3:capture_class_counter=c__Gammaproteobacteria--2||c__Halobacteria--1:capture_domain_counter=d__Archaea--1||d__Bacteria--2:capture_family_counter=f__Haloferacaceae--1||f__Pseudomonadaceae--1||f__Rhodocyclaceae--1:capture_genus_counter=g__Azonexus--1||g__Halorubrum--1||g__Pseudomonas_E--1:capture_order_counter=o__Burkholderiales--1||o__Halobacteriales--1||o__Pseudomonadales--1:capture_phylum_counter=p__Halobacteriota--1||p__Proteobacteria--2:capture_species_counter=s__Azonexus sp002470165--1||s__Halorubrum halodurans--1||s__Pseudomonas_E fluorescens--1:gtdb_class_counter=:gtdb_domain_counter=:gtdb_family_counter=:gtdb_genus_counter=:gtdb_order_counter=:gtdb_phylum_counter=:gtdb_species_counter=:heptad_counter=MCP-38H--3:lbd_counter=:name=N915237:ref_name_counter=],(93371b69-2bff-5880-be4e-e99412ee9bd4_1@MCPsignal.21.87:5e-09[&&NHX:Sample=rhizpot1:Type=capture:capture_class=c__Gammaproteobacteria:capture_domain=d__Bacteria:capture_family=f__Pseudomonadaceae:capture_genus=g__Pseudomonas_E:capture_order=o__Pseudomonadales:capture_phylum=p__Proteobacteria:capture_species=s__Pseudomonas_E grimontii:heptad=MCP-38H],76fbeb85-6e54-420b-94ee-a6b024d8520d_2@MCPsignal.110.181:0.0300138[&&NHX:Sample=rhiztom1:Type=capture:capture_class=c__Gammaproteobacteria:capture_domain=d__Bacteria:capture_family=f__Aeromonadaceae:capture_genus=g__Aeromonas:capture_order=o__Enterobacterales:capture_phylum=p__Proteobacteria:capture_species=s__Aeromonas fluvialis:heptad=MCP-38H])0.893:0.0638229[&&NHX:Sample_counter=rhizpot1--1||rhiztom1--1:Type_counter=capture--2:capture_class_counter=c__Gammaproteobacteria--2:capture_domain_counter=d__Bacteria--2:capture_family_counter=f__Aeromonadaceae--1||f__Pseudomonadaceae--1:capture_genus_counter=g__Aeromonas--1||g__Pseudomonas_E--1:capture_order_counter=o__Enterobacterales--1||o__Pseudomonadales--1:capture_phylum_counter=p__Proteobacteria--2:capture_species_counter=s__Aeromonas fluvialis--1||s__Pseudomonas_E grimontii--1:gtdb_class_counter=:gtdb_domain_counter=:gtdb_family_counter=:gtdb_genus_counter=:gtdb_order_counter=:gtdb_phylum_counter=:gtdb_species_counter=:heptad_counter=MCP-38H--2:lbd_counter=:name=N915240:ref_name_counter=])0.061:0.0217549[&&NHX:Sample_counter=rhizpot1--3||rhizpot2--1||rhiztom1--1:Type_counter=capture--5:capture_class_counter=c__Gammaproteobacteria--4||c__Halobacteria--1:capture_domain_counter=d__Archaea--1||d__Bacteria--4:capture_family_counter=f__Aeromonadaceae--1||f__Haloferacaceae--1||f__Pseudomonadaceae--2||f__Rhodocyclaceae--1:capture_genus_counter=g__Aeromonas--1||g__Azonexus--1||g__Halorubrum--1||g__Pseudomonas_E--2:capture_order_counter=o__Burkholderiales--1||o__Enterobacterales--1||o__Halobacteriales--1||o__Pseudomonadales--2:capture_phylum_counter=p__Halobacteriota--1||p__Proteobacteria--4:capture_species_counter=s__Aeromonas fluvialis--1||s__Azonexus sp002470165--1||s__Halorubrum halodurans--1||s__Pseudomonas_E fluorescens--1||s__Pseudomonas_E grimontii--1:gtdb_class_counter=:gtdb_domain_counter=:gtdb_family_counter=:gtdb_genus_counter=:gtdb_order_counter=:gtdb_phylum_counter=:gtdb_species_counter=:heptad_counter=MCP-38H--5:lbd_counter=:name=N915241:ref_name_counter=],RS_GCF_016863615.1_protein.faa_NZ_BOPF01000036.1_46@PF00015_full_PFAM.331.507:0.107217[&&NHX:Type=GTDB:gtdb_class=c__Actinomycetia:gtdb_domain=d__Bacteria:gtdb_family=f__Micromonosporaceae:gtdb_genus=g__Virgisporangium:gtdb_order=o__Mycobacteriales:gtdb_phylum=p__Actinobacteriota:gtdb_species=s__Virgisporangium aliadipatigenens:heptad=MCP-38H:species=d__Bacteria_p__Actinobacteriota_c__Actinomycetia_o__Mycobacteriales_f__Micromonosporaceae_g__Virgisporangium_s__Virgisporangium aliadipatigenens])0.282:0.0128744[&&NHX:Sample_counter=rhizpot1--3||rhizpot2--1||rhiztom1--1:Type_counter=GTDB--1||capture--5:capture_class_counter=c__Gammaproteobacteria--4||c__Halobacteria--1:capture_domain_counter=d__Archaea--1||d__Bacteria--4:capture_family_counter=f__Aeromonadaceae--1||f__Haloferacaceae--1||f__Pseudomonadaceae--2||f__Rhodocyclaceae--1:capture_genus_counter=g__Aeromonas--1||g__Azonexus--1||g__Halorubrum--1||g__Pseudomonas_E--2:capture_order_counter=o__Burkholderiales--1||o__Enterobacterales--1||o__Halobacteriales--1||o__Pseudomonadales--2:capture_phylum_counter=p__Halobacteriota--1||p__Proteobacteria--4:capture_species_counter=s__Aeromonas fluvialis--1||s__Azonexus sp002470165--1||s__Halorubrum halodurans--1||s__Pseudomonas_E fluorescens--1||s__Pseudomonas_E grimontii--1:gtdb_class_counter=c__Actinomycetia--1:gtdb_domain_counter=d__Bacteria--1:gtdb_family_counter=f__Micromonosporaceae--1:gtdb_genus_counter=g__Virgisporangium--1:gtdb_order_counter=o__Mycobacteriales--1:gtdb_phylum_counter=p__Actinobacteriota--1:gtdb_species_counter=s__Virgisporangium aliadipatigenens--1:heptad_counter=MCP-38H--6:lbd_counter=:lca_tree=s__Virgisporangium aliadipatigenens:name=N915243:ref_name_counter=],aca94522-5f59-47f1-a63e-f4094b58c480_4@MCPsignal.76.146:0.0802124[&&NHX:Sample=rhizpot1:Type=capture:capture_class=c__Gammaproteobacteria:capture_domain=d__Bacteria:capture_family=f__Aeromonadaceae:capture_genus=g__Aeromonas:capture_order=o__Enterobacterales:capture_phylum=p__Proteobacteria:capture_species=s__Aeromonas media:heptad=MCP-38H])0.94:0.192817[&&NHX:Sample_counter=rhizpot1--4||rhizpot2--1||rhiztom1--1:Type_counter=GTDB--1||capture--6:capture_class_counter=c__Gammaproteobacteria--5||c__Halobacteria--1:capture_domain_counter=d__Archaea--1||d__Bacteria--5:capture_family_counter=f__Aeromonadaceae--2||f__Haloferacaceae--1||f__Pseudomonadaceae--2||f__Rhodocyclaceae--1:capture_genus_counter=g__Aeromonas--2||g__Azonexus--1||g__Halorubrum--1||g__Pseudomonas_E--2:capture_order_counter=o__Burkholderiales--1||o__Enterobacterales--2||o__Halobacteriales--1||o__Pseudomonadales--2:capture_phylum_counter=p__Halobacteriota--1||p__Proteobacteria--5:capture_species_counter=s__Aeromonas fluvialis--1||s__Aeromonas media--1||s__Azonexus sp002470165--1||s__Halorubrum halodurans--1||s__Pseudomonas_E fluorescens--1||s__Pseudomonas_E grimontii--1:gtdb_class_counter=c__Actinomycetia--1:gtdb_domain_counter=d__Bacteria--1:gtdb_family_counter=f__Micromonosporaceae--1:gtdb_genus_counter=g__Virgisporangium--1:gtdb_order_counter=o__Mycobacteriales--1:gtdb_phylum_counter=p__Actinobacteriota--1:gtdb_species_counter=s__Virgisporangium aliadipatigenens--1:heptad_counter=MCP-38H--7:lbd_counter=:lca_tree=s__Virgisporangium aliadipatigenens:name=N915245:ref_name_counter=])0.635:0.0229063[&&NHX:Sample_counter=rhizpot1--6||rhizpot2--1||rhiztom1--1:Type_counter=GTDB--1||capture--8:capture_class_counter=c__Actinomycetia--1||c__Gammaproteobacteria--5||c__Halobacteria--1||c__Lentisphaeria--1:capture_domain_counter=d__Archaea--1||d__Bacteria--7:capture_family_counter=f__Aeromonadaceae--2||f__Cellulomonadaceae--1||f__Haloferacaceae--1||f__Pseudomonadaceae--2||f__Rhodocyclaceae--1||f__YB12-FULL-65-16--1:capture_genus_counter=g__Aeromonas--2||g__Azonexus--1||g__Cellulomonas--1||g__Halorubrum--1||g__Pseudomonas_E--2||g__YB12-FULL-65-16--1:capture_order_counter=o__Actinomycetales--1||o__Burkholderiales--1||o__Enterobacterales--2||o__Halobacteriales--1||o__Pseudomonadales--2||o__UBA1407--1:capture_phylum_counter=p__Actinobacteriota--1||p__Halobacteriota--1||p__Proteobacteria--5||p__Verrucomicrobiota--1:capture_species_counter=s__Aeromonas fluvialis--1||s__Aeromonas media--1||s__Azonexus sp002470165--1||s__Cellulomonas cellasea--1||s__Halorubrum halodurans--1||s__Pseudomonas_E fluorescens--1||s__Pseudomonas_E grimontii--1||s__YB12-FULL-65-16 sp001803235--1:gtdb_class_counter=c__Actinomycetia--1:gtdb_domain_counter=d__Bacteria--1:gtdb_family_counter=f__Micromonosporaceae--1:gtdb_genus_counter=g__Virgisporangium--1:gtdb_order_counter=o__Mycobacteriales--1:gtdb_phylum_counter=p__Actinobacteriota--1:gtdb_species_counter=s__Virgisporangium aliadipatigenens--1:heptad_counter=MCP-38H--9:lbd_counter=:lca_tree=s__Virgisporangium aliadipatigenens:name=N915246:ref_name_counter=],785e0521-2f71-4590-af17-b1cdc4aa7da2_4@MCPsignal.467.518:0.115326[&&NHX:Sample=rhiztom2:Type=capture:capture_class=c__Gammaproteobacteria:capture_domain=d__Bacteria:capture_family=f__SG8-39:capture_genus=g__SZAS-79:capture_order=o__Burkholderiales:capture_phylum=p__Proteobacteria:capture_species=s__SZAS-79 sp016713125:heptad=MCP-38H])0.86:0.075833[&&NHX:Sample_counter=rhizpot1--6||rhizpot2--1||rhiztom1--1||rhiztom2--1:Type_counter=GTDB--1||capture--9:capture_class_counter=c__Actinomycetia--1||c__Gammaproteobacteria--6||c__Halobacteria--1||c__Lentisphaeria--1:capture_domain_counter=d__Archaea--1||d__Bacteria--8:capture_family_counter=f__Aeromonadaceae--2||f__Cellulomonadaceae--1||f__Haloferacaceae--1||f__Pseudomonadaceae--2||f__Rhodocyclaceae--1||f__SG8-39--1||f__YB12-FULL-65-16--1:capture_genus_counter=g__Aeromonas--2||g__Azonexus--1||g__Cellulomonas--1||g__Halorubrum--1||g__Pseudomonas_E--2||g__SZAS-79--1||g__YB12-FULL-65-16--1:capture_order_counter=o__Actinomycetales--1||o__Burkholderiales--2||o__Enterobacterales--2||o__Halobacteriales--1||o__Pseudomonadales--2||o__UBA1407--1:capture_phylum_counter=p__Actinobacteriota--1||p__Halobacteriota--1||p__Proteobacteria--6||p__Verrucomicrobiota--1:capture_species_counter=s__Aeromonas fluvialis--1||s__Aeromonas media--1||s__Azonexus sp002470165--1||s__Cellulomonas cellasea--1||s__Halorubrum halodurans--1||s__Pseudomonas_E fluorescens--1||s__Pseudomonas_E grimontii--1||s__SZAS-79 sp016713125--1||s__YB12-FULL-65-16 sp001803235--1:gtdb_class_counter=c__Actinomycetia--1:gtdb_domain_counter=d__Bacteria--1:gtdb_family_counter=f__Micromonosporaceae--1:gtdb_genus_counter=g__Virgisporangium--1:gtdb_order_counter=o__Mycobacteriales--1:gtdb_phylum_counter=p__Actinobacteriota--1:gtdb_species_counter=s__Virgisporangium aliadipatigenens--1:heptad_counter=MCP-38H--10:lbd_counter=:lca_tree=s__Virgisporangium aliadipatigenens:name=N915248:ref_name_counter=],(((RS_GCF_011250635.1_protein.faa_NZ_JAANNP010000030.1_15@PF00015_full_PFAM.349.518:0.0294235[&&NHX:Type=GTDB:gtdb_class=c__Actinomycetia:gtdb_domain=d__Bacteria:gtdb_family=f__Motilibacteraceae:gtdb_genus=g__Motilibacter_A:gtdb_order=o__Motilibacterales:gtdb_phylum=p__Actinobacteriota:gtdb_species=s__Motilibacter_A deserti:heptad=MCP-38H:species=d__Bacteria_p__Actinobacteriota_c__Actinomycetia_o__Motilibacterales_f__Motilibacteraceae_g__Motilibacter_A_s__Motilibacter_A deserti],RS_GCF_011250645.1_protein.faa_NZ_JAANNO010000007.1_46@PF00015_full_PFAM.345.519:0.0391238[&&NHX:Type=GTDB:gtdb_class=c__Actinomycetia:gtdb_domain=d__Bacteria:gtdb_family=f__Motilibacteraceae:gtdb_genus=g__Motilibacter_A:gtdb_order=o__Motilibacterales:gtdb_phylum=p__Actinobacteriota:gtdb_species=s__Motilibacter_A aurantiacus:heptad=MCP-38H:species=d__Bacteria_p__Actinobacteriota_c__Actinomycetia_o__Motilibacterales_f__Motilibacteraceae_g__Motilibacter_A_s__Motilibacter_A aurantiacus])0.999:0.160813[&&NHX:Sample_counter=:Type_counter=GTDB--2:capture_class_counter=:capture_domain_counter=:capture_family_counter=:capture_genus_counter=:capture_order_counter=:capture_phylum_counter=:capture_species_counter=:evoltype=D:gtdb_class_counter=c__Actinomycetia--2:gtdb_domain_counter=d__Bacteria--2:gtdb_family_counter=f__Motilibacteraceae--2:gtdb_genus_counter=g__Motilibacter_A--2:gtdb_order_counter=o__Motilibacterales--2:gtdb_phylum_counter=p__Actinobacteriota--2:gtdb_species_counter=s__Motilibacter_A aurantiacus--1||s__Motilibacter_A deserti--1:heptad_counter=MCP-38H--2:lbd_counter=:lca=d__Bacteria:lca_tree=g__Motilibacter_A:name=N915251:ref_name_counter=],((RS_GCF_900187045.1_protein.faa_NZ_LT906453.1_1620@PF00015_full_PFAM.357.527:0.237717[&&NHX:Type=GTDB:gtdb_class=c__Actinomycetia:gtdb_domain=d__Bacteria:gtdb_family=f__Dermatophilaceae:gtdb_genus=g__Dermatophilus:gtdb_order=o__Actinomycetales:gtdb_phylum=p__Actinobacteriota:gtdb_species=s__Dermatophilus congolensis:heptad=MCP-38H:species=d__Bacteria_p__Actinobacteriota_c__Actinomycetia_o__Actinomycetales_f__Dermatophilaceae_g__Dermatophilus_s__Dermatophilus congolensis],(a91788e8-ca96-457d-ab76-dab9a86d483a_3@MCPsignal.29.195:0.210076[&&NHX:Sample=rhizpot1:Type=capture:capture_class=c__Bacilli:capture_domain=d__Bacteria:capture_family=f__Brevibacillaceae:capture_genus=g__Brevibacillus:capture_order=o__Brevibacillales:capture_phylum=p__Firmicutes:capture_species=s__Brevibacillus panacihumi_A:heptad=MCP-38H],(217a714f-9344-422c-a4ab-95b4f4c2f025_4@MCPsignal.40.206:0.0945095[&&NHX:Sample=rhizpot1:Type=capture:capture_class=c__Gammaproteobacteria:capture_domain=d__Bacteria:capture_family=f__Pseudomonadaceae:capture_genus=g__Pseudomonas_E:capture_order=o__Pseudomonadales:capture_phylum=p__Proteobacteria:capture_species=s__Pseudomonas_E sp002113045:heptad=MCP-38H],b3178a96-96f9-439b-9250-00ba4b683f26_1@MCPsignal.148.313:0.0770614[&&NHX:Sample=rhiztom2:Type=capture:besthit=70.6:bitscore=180.0:capture_class=c__Gammaproteobacteria:capture_domain=d__Bacteria:capture_family=f__Chromobacteriaceae:capture_genus=g__STGJ01:capture_order=o__Burkholderiales:capture_phylum=p__Proteobacteria:capture_species=s__STGJ01 sp004919095:evalue=7.73e-58:gapopen=0.0:heptad=MCP-38H:length=160.0:mismatch=47.0:qcovhsp=97.0:qend=164.0:qstart=5.0:ref_name=RS_GCF_009823805.1_protein.faa_NZ_WUEK01000010.1_51@PF00015_full_PFAM.350.531:scovhsp=88.4:send=161.0:sstart=2.0])0.997:0.135548[&&NHX:Sample_counter=rhizpot1--1||rhiztom2--1:Type_counter=capture--2:besthit_avg=70.6:besthit_max=70.6:besthit_min=70.6:besthit_std=0:besthit_sum=70.6:bitscore_avg=180.0:bitscore_max=180.0:bitscore_min=180.0:bitscore_std=0:bitscore_sum=180.0:capture_class_counter=c__Gammaproteobacteria--2:capture_domain_counter=d__Bacteria--2:capture_family_counter=f__Chromobacteriaceae--1||f__Pseudomonadaceae--1:capture_genus_counter=g__Pseudomonas_E--1||g__STGJ01--1:capture_order_counter=o__Burkholderiales--1||o__Pseudomonadales--1:capture_phylum_counter=p__Proteobacteria--2:capture_species_counter=s__Pseudomonas_E sp002113045--1||s__STGJ01 sp004919095--1:evalue_avg=7.73e-58:evalue_max=7.73e-58:evalue_min=7.73e-58:evalue_std=0:evalue_sum=7.73e-58:gapopen_avg=0.0:gapopen_max=0.0:gapopen_min=0.0:gapopen_std=0:gapopen_sum=0.0:gtdb_class_counter=:gtdb_domain_counter=:gtdb_family_counter=:gtdb_genus_counter=:gtdb_order_counter=:gtdb_phylum_counter=:gtdb_species_counter=:heptad_counter=MCP-38H--2:lbd_counter=:length_avg=160.0:length_max=160.0:length_min=160.0:length_std=0:length_sum=160.0:mismatch_avg=47.0:mismatch_max=47.0:mismatch_min=47.0:mismatch_std=0:mismatch_sum=47.0:name=N915256:qcovhsp_avg=97.0:qcovhsp_max=97.0:qcovhsp_min=97.0:qcovhsp_std=0:qcovhsp_sum=97.0:qend_avg=164.0:qend_max=164.0:qend_min=164.0:qend_std=0:qend_sum=164.0:qstart_avg=5.0:qstart_max=5.0:qstart_min=5.0:qstart_std=0:qstart_sum=5.0:ref_name_counter=RS_GCF_009823805.1_protein.faa_NZ_WUEK01000010.1_51@PF00015_full_PFAM.350.531--1:scovhsp_avg=88.4:scovhsp_max=88.4:scovhsp_min=88.4:scovhsp_std=0:scovhsp_sum=88.4:send_avg=161.0:send_max=161.0:send_min=161.0:send_std=0:send_sum=161.0:sstart_avg=2.0:sstart_max=2.0:sstart_min=2.0:sstart_std=0:sstart_sum=2.0])0.005:0.0446948[&&NHX:Sample_counter=rhizpot1--2||rhiztom2--1:Type_counter=capture--3:besthit_avg=70.6:besthit_max=70.6:besthit_min=70.6:besthit_std=0:besthit_sum=70.6:bitscore_avg=180.0:bitscore_max=180.0:bitscore_min=180.0:bitscore_std=0:bitscore_sum=180.0:capture_class_counter=c__Bacilli--1||c__Gammaproteobacteria--2:capture_domain_counter=d__Bacteria--3:capture_family_counter=f__Brevibacillaceae--1||f__Chromobacteriaceae--1||f__Pseudomonadaceae--1:capture_genus_counter=g__Brevibacillus--1||g__Pseudomonas_E--1||g__STGJ01--1:capture_order_counter=o__Brevibacillales--1||o__Burkholderiales--1||o__Pseudomonadales--1:capture_phylum_counter=p__Firmicutes--1||p__Proteobacteria--2:capture_species_counter=s__Brevibacillus panacihumi_A--1||s__Pseudomonas_E sp002113045--1||s__STGJ01 sp004919095--1:evalue_avg=7.73e-58:evalue_max=7.73e-58:evalue_min=7.73e-58:evalue_std=0:evalue_sum=7.73e-58:gapopen_avg=0.0:gapopen_max=0.0:gapopen_min=0.0:gapopen_std=0:gapopen_sum=0.0:gtdb_class_counter=:gtdb_domain_counter=:gtdb_family_counter=:gtdb_genus_counter=:gtdb_order_counter=:gtdb_phylum_counter=:gtdb_species_counter=:heptad_counter=MCP-38H--3:lbd_counter=:length_avg=160.0:length_max=160.0:length_min=160.0:length_std=0:length_sum=160.0:mismatch_avg=47.0:mismatch_max=47.0:mismatch_min=47.0:mismatch_std=0:mismatch_sum=47.0:name=N915257:qcovhsp_avg=97.0:qcovhsp_max=97.0:qcovhsp_min=97.0:qcovhsp_std=0:qcovhsp_sum=97.0:qend_avg=164.0:qend_max=164.0:qend_min=164.0:qend_std=0:qend_sum=164.0:qstart_avg=5.0:qstart_max=5.0:qstart_min=5.0:qstart_std=0:qstart_sum=5.0:ref_name_counter=RS_GCF_009823805.1_protein.faa_NZ_WUEK01000010.1_51@PF00015_full_PFAM.350.531--1:scovhsp_avg=88.4:scovhsp_max=88.4:scovhsp_min=88.4:scovhsp_std=0:scovhsp_sum=88.4:send_avg=161.0:send_max=161.0:send_min=161.0:send_std=0:send_sum=161.0:sstart_avg=2.0:sstart_max=2.0:sstart_min=2.0:sstart_std=0:sstart_sum=2.0])0.831:0.0442368[&&NHX:Sample_counter=rhizpot1--2||rhiztom2--1:Type_counter=GTDB--1||capture--3:besthit_avg=70.6:besthit_max=70.6:besthit_min=70.6:besthit_std=0:besthit_sum=70.6:bitscore_avg=180.0:bitscore_max=180.0:bitscore_min=180.0:bitscore_std=0:bitscore_sum=180.0:capture_class_counter=c__Bacilli--1||c__Gammaproteobacteria--2:capture_domain_counter=d__Bacteria--3:capture_family_counter=f__Brevibacillaceae--1||f__Chromobacteriaceae--1||f__Pseudomonadaceae--1:capture_genus_counter=g__Brevibacillus--1||g__Pseudomonas_E--1||g__STGJ01--1:capture_order_counter=o__Brevibacillales--1||o__Burkholderiales--1||o__Pseudomonadales--1:capture_phylum_counter=p__Firmicutes--1||p__Proteobacteria--2:capture_species_counter=s__Brevibacillus panacihumi_A--1||s__Pseudomonas_E sp002113045--1||s__STGJ01 sp004919095--1:evalue_avg=7.73e-58:evalue_max=7.73e-58:evalue_min=7.73e-58:evalue_std=0:evalue_sum=7.73e-58:gapopen_avg=0.0:gapopen_max=0.0:gapopen_min=0.0:gapopen_std=0:gapopen_sum=0.0:gtdb_class_counter=c__Actinomycetia--1:gtdb_domain_counter=d__Bacteria--1:gtdb_family_counter=f__Dermatophilaceae--1:gtdb_genus_counter=g__Dermatophilus--1:gtdb_order_counter=o__Actinomycetales--1:gtdb_phylum_counter=p__Actinobacteriota--1:gtdb_species_counter=s__Dermatophilus congolensis--1:heptad_counter=MCP-38H--4:lbd_counter=:lca_tree=s__Dermatophilus congolensis:length_avg=160.0:length_max=160.0:length_min=160.0:length_std=0:length_sum=160.0:mismatch_avg=47.0:mismatch_max=47.0:mismatch_min=47.0:mismatch_std=0:mismatch_sum=47.0:name=N915258:qcovhsp_avg=97.0:qcovhsp_max=97.0:qcovhsp_min=97.0:qcovhsp_std=0:qcovhsp_sum=97.0:qend_avg=164.0:qend_max=164.0:qend_min=164.0:qend_std=0:qend_sum=164.0:qstart_avg=5.0:qstart_max=5.0:qstart_min=5.0:qstart_std=0:qstart_sum=5.0:ref_name_counter=RS_GCF_009823805.1_protein.faa_NZ_WUEK01000010.1_51@PF00015_full_PFAM.350.531--1:scovhsp_avg=88.4:scovhsp_max=88.4:scovhsp_min=88.4:scovhsp_std=0:scovhsp_sum=88.4:send_avg=161.0:send_max=161.0:send_min=161.0:send_std=0:send_sum=161.0:sstart_avg=2.0:sstart_max=2.0:sstart_min=2.0:sstart_std=0:sstart_sum=2.0],(24cc10ba-8869-4f3a-bbea-275eff15d3d4_2@MCPsignal.539.677:0.146672[&&NHX:Sample=rhiztom3:Type=capture:besthit=66.7:bitscore=148.0:capture_class=c__Alphaproteobacteria:capture_domain=d__Bacteria:capture_family=f__Rhizobiaceae:capture_genus=g__Agrobacterium:capture_order=o__Rhizobiales:capture_phylum=p__Proteobacteria:capture_species=s__Agrobacterium larrymoorei:evalue=6.37e-46:gapopen=0.0:heptad=MCP-38H:length=138.0:mismatch=46.0:qcovhsp=100.0:qend=138.0:qstart=1.0:ref_name=RS_GCF_001425025.1_protein.faa_NZ_LMDE01000014.1_206@PF00015_full_PFAM.371.546:scovhsp=78.9:send=155.0:sstart=18.0],5ba46a99-5863-4aed-a847-bf3c8a519442_2@MCPsignal.41.204:0.167447[&&NHX:Sample=rhiztom2:Type=capture:besthit=64.7:bitscore=165.0:capture_class=c__Alphaproteobacteria:capture_domain=d__Bacteria:capture_family=f__Sphingomonadaceae:capture_genus=g__Sphingomonas_B:capture_order=o__Sphingomonadales:capture_phylum=p__Proteobacteria:capture_species=s__Sphingomonas_B sp002291855:evalue=4.92e-52:gapopen=0.0:heptad=MCP-38H:length=156.0:mismatch=55.0:qcovhsp=95.7:qend=163.0:qstart=8.0:ref_name=RS_GCF_003633575.1_protein.faa_NZ_RBLE01000001.1_1125@PF00015_full_PFAM.374.549:scovhsp=89.1:send=158.0:sstart=3.0])0.928:0.0646304[&&NHX:Sample_counter=rhiztom2--1||rhiztom3--1:Type_counter=capture--2:besthit_avg=65.7:besthit_max=66.7:besthit_min=64.7:besthit_std=1.4142135623730951:besthit_sum=131.4:bitscore_avg=156.5:bitscore_max=165.0:bitscore_min=148.0:bitscore_std=12.020815280171307:bitscore_sum=313.0:capture_class_counter=c__Alphaproteobacteria--2:capture_domain_counter=d__Bacteria--2:capture_family_counter=f__Rhizobiaceae--1||f__Sphingomonadaceae--1:capture_genus_counter=g__Agrobacterium--1||g__Sphingomonas_B--1:capture_order_counter=o__Rhizobiales--1||o__Sphingomonadales--1:capture_phylum_counter=p__Proteobacteria--2:capture_species_counter=s__Agrobacterium larrymoorei--1||s__Sphingomonas_B sp002291855--1:evalue_avg=3.1850024599999997e-46:evalue_max=6.37e-46:evalue_min=4.92e-52:evalue_std=4.504266717192944e-46:evalue_sum=6.3700049199999995e-46:gapopen_avg=0.0:gapopen_max=0.0:gapopen_min=0.0:gapopen_std=0.0:gapopen_sum=0.0:gtdb_class_counter=:gtdb_domain_counter=:gtdb_family_counter=:gtdb_genus_counter=:gtdb_order_counter=:gtdb_phylum_counter=:gtdb_species_counter=:heptad_counter=MCP-38H--2:lbd_counter=:length_avg=147.0:length_max=156.0:length_min=138.0:length_std=12.727922061357855:length_sum=294.0:mismatch_avg=50.5:mismatch_max=55.0:mismatch_min=46.0:mismatch_std=6.363961030678928:mismatch_sum=101.0:name=N915261:qcovhsp_avg=97.85:qcovhsp_max=100.0:qcovhsp_min=95.7:qcovhsp_std=3.0405591591021524:qcovhsp_sum=195.7:qend_avg=150.5:qend_max=163.0:qend_min=138.0:qend_std=17.67766952966369:qend_sum=301.0:qstart_avg=4.5:qstart_max=8.0:qstart_min=1.0:qstart_std=4.949747468305833:qstart_sum=9.0:ref_name_counter=RS_GCF_001425025.1_protein.faa_NZ_LMDE01000014.1_206@PF00015_full_PFAM.371.546--1||RS_GCF_003633575.1_protein.faa_NZ_RBLE01000001.1_1125@PF00015_full_PFAM.374.549--1:scovhsp_avg=84.0:scovhsp_max=89.1:scovhsp_min=78.9:scovhsp_std=7.212489168102777:scovhsp_sum=168.0:send_avg=156.5:send_max=158.0:send_min=155.0:send_std=2.1213203435596424:send_sum=313.0:sstart_avg=10.5:sstart_max=18.0:sstart_min=3.0:sstart_std=10.606601717798213:sstart_sum=21.0])0.805:0.0462662[&&NHX:Sample_counter=rhizpot1--2||rhiztom2--2||rhiztom3--1:Type_counter=GTDB--1||capture--5:besthit_avg=67.33333333333333:besthit_max=70.6:besthit_min=64.7:besthit_std=3.0005555041247454:besthit_sum=202.0:bitscore_avg=164.33333333333334:bitscore_max=180.0:bitscore_min=148.0:bitscore_std=16.010413278030438:bitscore_sum=493.0:capture_class_counter=c__Alphaproteobacteria--2||c__Bacilli--1||c__Gammaproteobacteria--2:capture_domain_counter=d__Bacteria--5:capture_family_counter=f__Brevibacillaceae--1||f__Chromobacteriaceae--1||f__Pseudomonadaceae--1||f__Rhizobiaceae--1||f__Sphingomonadaceae--1:capture_genus_counter=g__Agrobacterium--1||g__Brevibacillus--1||g__Pseudomonas_E--1||g__STGJ01--1||g__Sphingomonas_B--1:capture_order_counter=o__Brevibacillales--1||o__Burkholderiales--1||o__Pseudomonadales--1||o__Rhizobiales--1||o__Sphingomonadales--1:capture_phylum_counter=p__Firmicutes--1||p__Proteobacteria--4:capture_species_counter=s__Agrobacterium larrymoorei--1||s__Brevibacillus panacihumi_A--1||s__Pseudomonas_E sp002113045--1||s__STGJ01 sp004919095--1||s__Sphingomonas_B sp002291855--1:evalue_avg=2.1233349733359096e-46:evalue_max=6.37e-46:evalue_min=7.73e-58:evalue_std=3.677719794454845e-46:evalue_sum=6.370004920007729e-46:gapopen_avg=0.0:gapopen_max=0.0:gapopen_min=0.0:gapopen_std=0.0:gapopen_sum=0.0:gtdb_class_counter=c__Actinomycetia--1:gtdb_domain_counter=d__Bacteria--1:gtdb_family_counter=f__Dermatophilaceae--1:gtdb_genus_counter=g__Dermatophilus--1:gtdb_order_counter=o__Actinomycetales--1:gtdb_phylum_counter=p__Actinobacteriota--1:gtdb_species_counter=s__Dermatophilus congolensis--1:heptad_counter=MCP-38H--6:lbd_counter=:lca_tree=s__Dermatophilus congolensis:length_avg=151.33333333333334:length_max=160.0:length_min=138.0:length_std=11.718930554164631:length_sum=454.0:mismatch_avg=49.333333333333336:mismatch_max=55.0:mismatch_min=46.0:mismatch_std=4.932882862316248:mismatch_sum=148.0:name=N915262:qcovhsp_avg=97.56666666666666:qcovhsp_max=100.0:qcovhsp_min=95.7:qcovhsp_std=2.2052966542697443:qcovhsp_sum=292.7:qend_avg=155.0:qend_max=164.0:qend_min=138.0:qend_std=14.730919862656235:qend_sum=465.0:qstart_avg=4.666666666666667:qstart_max=8.0:qstart_min=1.0:qstart_std=3.511884584284246:qstart_sum=14.0:ref_name_counter=RS_GCF_001425025.1_protein.faa_NZ_LMDE01000014.1_206@PF00015_full_PFAM.371.546--1||RS_GCF_003633575.1_protein.faa_NZ_RBLE01000001.1_1125@PF00015_full_PFAM.374.549--1||RS_GCF_009823805.1_protein.faa_NZ_WUEK01000010.1_51@PF00015_full_PFAM.350.531--1:scovhsp_avg=85.46666666666665:scovhsp_max=89.1:scovhsp_min=78.9:scovhsp_std=5.697660338536625:scovhsp_sum=256.4:send_avg=158.0:send_max=161.0:send_min=155.0:send_std=3.0:send_sum=474.0:sstart_avg=7.666666666666667:sstart_max=18.0:sstart_min=2.0:sstart_std=8.9628864398325:sstart_sum=23.0])0.422:0.0244615[&&NHX:Sample_counter=rhizpot1--2||rhiztom2--2||rhiztom3--1:Type_counter=GTDB--3||capture--5:besthit_avg=67.33333333333333:besthit_max=70.6:besthit_min=64.7:besthit_std=3.0005555041247454:besthit_sum=202.0:bitscore_avg=164.33333333333334:bitscore_max=180.0:bitscore_min=148.0:bitscore_std=16.010413278030438:bitscore_sum=493.0:capture_class_counter=c__Alphaproteobacteria--2||c__Bacilli--1||c__Gammaproteobacteria--2:capture_domain_counter=d__Bacteria--5:capture_family_counter=f__Brevibacillaceae--1||f__Chromobacteriaceae--1||f__Pseudomonadaceae--1||f__Rhizobiaceae--1||f__Sphingomonadaceae--1:capture_genus_counter=g__Agrobacterium--1||g__Brevibacillus--1||g__Pseudomonas_E--1||g__STGJ01--1||g__Sphingomonas_B--1:capture_order_counter=o__Brevibacillales--1||o__Burkholderiales--1||o__Pseudomonadales--1||o__Rhizobiales--1||o__Sphingomonadales--1:capture_phylum_counter=p__Firmicutes--1||p__Proteobacteria--4:capture_species_counter=s__Agrobacterium larrymoorei--1||s__Brevibacillus panacihumi_A--1||s__Pseudomonas_E sp002113045--1||s__STGJ01 sp004919095--1||s__Sphingomonas_B sp002291855--1:evalue_avg=2.1233349733359096e-46:evalue_max=6.37e-46:evalue_min=7.73e-58:evalue_std=3.677719794454845e-46:evalue_sum=6.370004920007729e-46:gapopen_avg=0.0:gapopen_max=0.0:gapopen_min=0.0:gapopen_std=0.0:gapopen_sum=0.0:gtdb_class_counter=c__Actinomycetia--3:gtdb_domain_counter=d__Bacteria--3:gtdb_family_counter=f__Dermatophilaceae--1||f__Motilibacteraceae--2:gtdb_genus_counter=g__Dermatophilus--1||g__Motilibacter_A--2:gtdb_order_counter=o__Actinomycetales--1||o__Motilibacterales--2:gtdb_phylum_counter=p__Actinobacteriota--3:gtdb_species_counter=s__Dermatophilus congolensis--1||s__Motilibacter_A aurantiacus--1||s__Motilibacter_A deserti--1:heptad_counter=MCP-38H--8:lbd_counter=:lca_tree=c__Actinomycetia:length_avg=151.33333333333334:length_max=160.0:length_min=138.0:length_std=11.71893055416463:length_sum=454.0:mismatch_avg=49.333333333333336:mismatch_max=55.0:mismatch_min=46.0:mismatch_std=4.932882862316248:mismatch_sum=148.0:name=N915263:qcovhsp_avg=97.56666666666666:qcovhsp_max=100.0:qcovhsp_min=95.7:qcovhsp_std=2.2052966542697443:qcovhsp_sum=292.7:qend_avg=155.0:qend_max=164.0:qend_min=138.0:qend_std=14.730919862656235:qend_sum=465.0:qstart_avg=4.666666666666667:qstart_max=8.0:qstart_min=1.0:qstart_std=3.5118845842842465:qstart_sum=14.0:ref_name_counter=RS_GCF_001425025.1_protein.faa_NZ_LMDE01000014.1_206@PF00015_full_PFAM.371.546--1||RS_GCF_003633575.1_protein.faa_NZ_RBLE01000001.1_1125@PF00015_full_PFAM.374.549--1||RS_GCF_009823805.1_protein.faa_NZ_WUEK01000010.1_51@PF00015_full_PFAM.350.531--1:scovhsp_avg=85.46666666666665:scovhsp_max=89.1:scovhsp_min=78.9:scovhsp_std=5.697660338536625:scovhsp_sum=256.4:send_avg=158.0:send_max=161.0:send_min=155.0:send_std=3.0:send_sum=474.0:sstart_avg=7.666666666666667:sstart_max=18.0:sstart_min=2.0:sstart_std=8.962886439832502:sstart_sum=23.0],(RS_GCF_900107255.1_protein.faa_NZ_FNPH01000010.1_72@PF00015_full_PFAM.346.517:0.107208[&&NHX:Type=GTDB:gtdb_class=c__Actinomycetia:gtdb_domain=d__Bacteria:gtdb_family=f__Micromonosporaceae:gtdb_genus=g__Micromonospora_E:gtdb_order=o__Mycobacteriales:gtdb_phylum=p__Actinobacteriota:gtdb_species=s__Micromonospora_E pattaloongensis:heptad=MCP-38H:species=d__Bacteria_p__Actinobacteriota_c__Actinomycetia_o__Mycobacteriales_f__Micromonosporaceae_g__Micromonospora_E_s__Micromonospora_E pattaloongensis],(RS_GCF_000023245.1_protein.faa_NC_013093.1_4166@PF00015_full_PFAM.345.525:0.0962495[&&NHX:Type=GTDB:gtdb_class=c__Actinomycetia:gtdb_domain=d__Bacteria:gtdb_family=f__Pseudonocardiaceae:gtdb_genus=g__Actinosynnema:gtdb_order=o__Mycobacteriales:gtdb_phylum=p__Actinobacteriota:gtdb_species=s__Actinosynnema mirum:heptad=MCP-38H:species=d__Bacteria_p__Actinobacteriota_c__Actinomycetia_o__Mycobacteriales_f__Pseudonocardiaceae_g__Actinosynnema_s__Actinosynnema mirum],GB_GCA_000719025.1_protein.faa_JODP01000009.1_3@PF00015_full_PFAM.345.524:0.15008[&&NHX:Type=GTDB:gtdb_class=c__Actinomycetia:gtdb_domain=d__Bacteria:gtdb_family=f__Kineosporiaceae:gtdb_genus=g__Kineosporia:gtdb_order=o__Actinomycetales:gtdb_phylum=p__Actinobacteriota:gtdb_species=s__Kineosporia aurantiaca:heptad=MCP-38H:species=d__Bacteria_p__Actinobacteriota_c__Actinomycetia_o__Actinomycetales_f__Kineosporiaceae_g__Kineosporia_s__Kineosporia aurantiaca])0.992:0.123345[&&NHX:Sample_counter=:Type_counter=GTDB--2:capture_class_counter=:capture_domain_counter=:capture_family_counter=:capture_genus_counter=:capture_order_counter=:capture_phylum_counter=:capture_species_counter=:evoltype=D:gtdb_class_counter=c__Actinomycetia--2:gtdb_domain_counter=d__Bacteria--2:gtdb_family_counter=f__Kineosporiaceae--1||f__Pseudonocardiaceae--1:gtdb_genus_counter=g__Actinosynnema--1||g__Kineosporia--1:gtdb_order_counter=o__Actinomycetales--1||o__Mycobacteriales--1:gtdb_phylum_counter=p__Actinobacteriota--2:gtdb_species_counter=s__Actinosynnema mirum--1||s__Kineosporia aurantiaca--1:heptad_counter=MCP-38H--2:lbd_counter=:lca=d__Bacteria:lca_tree=c__Actinomycetia:name=N915267:ref_name_counter=])0.973:0.0937451[&&NHX:Sample_counter=:Type_counter=GTDB--3:capture_class_counter=:capture_domain_counter=:capture_family_counter=:capture_genus_counter=:capture_order_counter=:capture_phylum_counter=:capture_species_counter=:evoltype=D:gtdb_class_counter=c__Actinomycetia--3:gtdb_domain_counter=d__Bacteria--3:gtdb_family_counter=f__Kineosporiaceae--1||f__Micromonosporaceae--1||f__Pseudonocardiaceae--1:gtdb_genus_counter=g__Actinosynnema--1||g__Kineosporia--1||g__Micromonospora_E--1:gtdb_order_counter=o__Actinomycetales--1||o__Mycobacteriales--2:gtdb_phylum_counter=p__Actinobacteriota--3:gtdb_species_counter=s__Actinosynnema mirum--1||s__Kineosporia aurantiaca--1||s__Micromonospora_E pattaloongensis--1:heptad_counter=MCP-38H--3:lbd_counter=:lca=d__Bacteria:lca_tree=c__Actinomycetia:name=N915268:ref_name_counter=])0.952:0.050299[&&NHX:Sample_counter=rhizpot1--2||rhiztom2--2||rhiztom3--1:Type_counter=GTDB--6||capture--5:besthit_avg=67.33333333333333:besthit_max=70.6:besthit_min=64.7:besthit_std=3.0005555041247454:besthit_sum=202.0:bitscore_avg=164.33333333333334:bitscore_max=180.0:bitscore_min=148.0:bitscore_std=16.010413278030438:bitscore_sum=493.0:capture_class_counter=c__Alphaproteobacteria--2||c__Bacilli--1||c__Gammaproteobacteria--2:capture_domain_counter=d__Bacteria--5:capture_family_counter=f__Brevibacillaceae--1||f__Chromobacteriaceae--1||f__Pseudomonadaceae--1||f__Rhizobiaceae--1||f__Sphingomonadaceae--1:capture_genus_counter=g__Agrobacterium--1||g__Brevibacillus--1||g__Pseudomonas_E--1||g__STGJ01--1||g__Sphingomonas_B--1:capture_order_counter=o__Brevibacillales--1||o__Burkholderiales--1||o__Pseudomonadales--1||o__Rhizobiales--1||o__Sphingomonadales--1:capture_phylum_counter=p__Firmicutes--1||p__Proteobacteria--4:capture_species_counter=s__Agrobacterium larrymoorei--1||s__Brevibacillus panacihumi_A--1||s__Pseudomonas_E sp002113045--1||s__STGJ01 sp004919095--1||s__Sphingomonas_B sp002291855--1:evalue_avg=2.1233349733359096e-46:evalue_max=6.37e-46:evalue_min=7.73e-58:evalue_std=3.677719794454845e-46:evalue_sum=6.370004920007729e-46:gapopen_avg=0.0:gapopen_max=0.0:gapopen_min=0.0:gapopen_std=0.0:gapopen_sum=0.0:gtdb_class_counter=c__Actinomycetia--6:gtdb_domain_counter=d__Bacteria--6:gtdb_family_counter=f__Dermatophilaceae--1||f__Kineosporiaceae--1||f__Micromonosporaceae--1||f__Motilibacteraceae--2||f__Pseudonocardiaceae--1:gtdb_genus_counter=g__Actinosynnema--1||g__Dermatophilus--1||g__Kineosporia--1||g__Micromonospora_E--1||g__Motilibacter_A--2:gtdb_order_counter=o__Actinomycetales--2||o__Motilibacterales--2||o__Mycobacteriales--2:gtdb_phylum_counter=p__Actinobacteriota--6:gtdb_species_counter=s__Actinosynnema mirum--1||s__Dermatophilus congolensis--1||s__Kineosporia aurantiaca--1||s__Micromonospora_E pattaloongensis--1||s__Motilibacter_A aurantiacus--1||s__Motilibacter_A deserti--1:heptad_counter=MCP-38H--11:lbd_counter=:lca_tree=c__Actinomycetia:length_avg=151.33333333333334:length_max=160.0:length_min=138.0:length_std=11.71893055416463:length_sum=454.0:mismatch_avg=49.333333333333336:mismatch_max=55.0:mismatch_min=46.0:mismatch_std=4.932882862316248:mismatch_sum=148.0:name=N915269:qcovhsp_avg=97.56666666666666:qcovhsp_max=100.0:qcovhsp_min=95.7:qcovhsp_std=2.2052966542697443:qcovhsp_sum=292.7:qend_avg=155.0:qend_max=164.0:qend_min=138.0:qend_std=14.730919862656235:qend_sum=465.0:qstart_avg=4.666666666666667:qstart_max=8.0:qstart_min=1.0:qstart_std=3.5118845842842465:qstart_sum=14.0:ref_name_counter=RS_GCF_001425025.1_protein.faa_NZ_LMDE01000014.1_206@PF00015_full_PFAM.371.546--1||RS_GCF_003633575.1_protein.faa_NZ_RBLE01000001.1_1125@PF00015_full_PFAM.374.549--1||RS_GCF_009823805.1_protein.faa_NZ_WUEK01000010.1_51@PF00015_full_PFAM.350.531--1:scovhsp_avg=85.46666666666665:scovhsp_max=89.1:scovhsp_min=78.9:scovhsp_std=5.697660338536625:scovhsp_sum=256.4:send_avg=158.0:send_max=161.0:send_min=155.0:send_std=3.0:send_sum=474.0:sstart_avg=7.666666666666667:sstart_max=18.0:sstart_min=2.0:sstart_std=8.962886439832502:sstart_sum=23.0])0.665:0.00754883[&&NHX:Sample_counter=rhizpot1--8||rhizpot2--1||rhiztom1--1||rhiztom2--3||rhiztom3--1:Type_counter=GTDB--7||capture--14:besthit_avg=67.33333333333333:besthit_max=70.6:besthit_min=64.7:besthit_std=3.0005555041247454:besthit_sum=202.0:bitscore_avg=164.33333333333334:bitscore_max=180.0:bitscore_min=148.0:bitscore_std=16.010413278030438:bitscore_sum=493.0:capture_class_counter=c__Actinomycetia--1||c__Alphaproteobacteria--2||c__Bacilli--1||c__Gammaproteobacteria--8||c__Halobacteria--1||c__Lentisphaeria--1:capture_domain_counter=d__Archaea--1||d__Bacteria--13:capture_family_counter=f__Aeromonadaceae--2||f__Brevibacillaceae--1||f__Cellulomonadaceae--1||f__Chromobacteriaceae--1||f__Haloferacaceae--1||f__Pseudomonadaceae--3||f__Rhizobiaceae--1||f__Rhodocyclaceae--1||f__SG8-39--1||f__Sphingomonadaceae--1||f__YB12-FULL-65-16--1:capture_genus_counter=g__Aeromonas--2||g__Agrobacterium--1||g__Azonexus--1||g__Brevibacillus--1||g__Cellulomonas--1||g__Halorubrum--1||g__Pseudomonas_E--3||g__STGJ01--1||g__SZAS-79--1||g__Sphingomonas_B--1||g__YB12-FULL-65-16--1:capture_order_counter=o__Actinomycetales--1||o__Brevibacillales--1||o__Burkholderiales--3||o__Enterobacterales--2||o__Halobacteriales--1||o__Pseudomonadales--3||o__Rhizobiales--1||o__Sphingomonadales--1||o__UBA1407--1:capture_phylum_counter=p__Actinobacteriota--1||p__Firmicutes--1||p__Halobacteriota--1||p__Proteobacteria--10||p__Verrucomicrobiota--1:capture_species_counter=s__Aeromonas fluvialis--1||s__Aeromonas media--1||s__Agrobacterium larrymoorei--1||s__Azonexus sp002470165--1||s__Brevibacillus panacihumi_A--1||s__Cellulomonas cellasea--1||s__Halorubrum halodurans--1||s__Pseudomonas_E fluorescens--1||s__Pseudomonas_E grimontii--1||s__Pseudomonas_E sp002113045--1||s__STGJ01 sp004919095--1||s__SZAS-79 sp016713125--1||s__Sphingomonas_B sp002291855--1||s__YB12-FULL-65-16 sp001803235--1:evalue_avg=2.1233349733359096e-46:evalue_max=6.37e-46:evalue_min=7.73e-58:evalue_std=3.677719794454845e-46:evalue_sum=6.370004920007729e-46:gapopen_avg=0.0:gapopen_max=0.0:gapopen_min=0.0:gapopen_std=0.0:gapopen_sum=0.0:gtdb_class_counter=c__Actinomycetia--7:gtdb_domain_counter=d__Bacteria--7:gtdb_family_counter=f__Dermatophilaceae--1||f__Kineosporiaceae--1||f__Micromonosporaceae--2||f__Motilibacteraceae--2||f__Pseudonocardiaceae--1:gtdb_genus_counter=g__Actinosynnema--1||g__Dermatophilus--1||g__Kineosporia--1||g__Micromonospora_E--1||g__Motilibacter_A--2||g__Virgisporangium--1:gtdb_order_counter=o__Actinomycetales--2||o__Motilibacterales--2||o__Mycobacteriales--3:gtdb_phylum_counter=p__Actinobacteriota--7:gtdb_species_counter=s__Actinosynnema mirum--1||s__Dermatophilus congolensis--1||s__Kineosporia aurantiaca--1||s__Micromonospora_E pattaloongensis--1||s__Motilibacter_A aurantiacus--1||s__Motilibacter_A deserti--1||s__Virgisporangium aliadipatigenens--1:heptad_counter=MCP-38H--21:lbd_counter=:lca_tree=c__Actinomycetia:length_avg=151.33333333333334:length_max=160.0:length_min=138.0:length_std=11.718930554164631:length_sum=454.0:mismatch_avg=49.333333333333336:mismatch_max=55.0:mismatch_min=46.0:mismatch_std=4.932882862316248:mismatch_sum=148.0:name=N915270:qcovhsp_avg=97.56666666666666:qcovhsp_max=100.0:qcovhsp_min=95.7:qcovhsp_std=2.2052966542697443:qcovhsp_sum=292.7:qend_avg=155.0:qend_max=164.0:qend_min=138.0:qend_std=14.730919862656235:qend_sum=465.0:qstart_avg=4.666666666666667:qstart_max=8.0:qstart_min=1.0:qstart_std=3.511884584284246:qstart_sum=14.0:ref_name_counter=RS_GCF_001425025.1_protein.faa_NZ_LMDE01000014.1_206@PF00015_full_PFAM.371.546--1||RS_GCF_003633575.1_protein.faa_NZ_RBLE01000001.1_1125@PF00015_full_PFAM.374.549--1||RS_GCF_009823805.1_protein.faa_NZ_WUEK01000010.1_51@PF00015_full_PFAM.350.531--1:scovhsp_avg=85.46666666666665:scovhsp_max=89.1:scovhsp_min=78.9:scovhsp_std=5.697660338536625:scovhsp_sum=256.4:send_avg=158.0:send_max=161.0:send_min=155.0:send_std=3.0:send_sum=474.0:sstart_avg=7.666666666666667:sstart_max=18.0:sstart_min=2.0:sstart_std=8.9628864398325:sstart_sum=23.0],(((((RS_GCF_016863615.1_protein.faa_NZ_BOPF01000002.1_329@PF00015_full_PFAM.348.521:0.273285[&&NHX:Type=GTDB:gtdb_class=c__Actinomycetia:gtdb_domain=d__Bacteria:gtdb_family=f__Micromonosporaceae:gtdb_genus=g__Virgisporangium:gtdb_order=o__Mycobacteriales:gtdb_phylum=p__Actinobacteriota:gtdb_species=s__Virgisporangium aliadipatigenens:heptad=MCP-38H:species=d__Bacteria_p__Actinobacteriota_c__Actinomycetia_o__Mycobacteriales_f__Micromonosporaceae_g__Virgisporangium_s__Virgisporangium aliadipatigenens],((27f4189c-2709-4588-a85e-ae5a23d7b058_4@MCPsignal.297.348:0.426467[&&NHX:Sample=rhizpot1:Type=capture:capture_class=c__Gammaproteobacteria:capture_domain=d__Bacteria:capture_family=f__Burkholderiaceae:capture_genus=g__Polyangium_A:capture_order=o__Burkholderiales:capture_phylum=p__Proteobacteria:capture_species=s__Polyangium_A brachysporum:heptad=MCP-38H],8598b877-d836-4341-bdd2-a999ad536613_5@MCPsignal.23.152:0.0241831[&&NHX:Sample=rhizpot1:Type=capture:besthit=72.1:bitscore=148.0:capture_class=c__Gammaproteobacteria:capture_domain=d__Bacteria:capture_family=f__Pseudomonadaceae:capture_genus=g__Pseudomonas_E:capture_order=o__Pseudomonadales:capture_phylum=p__Proteobacteria:capture_species=s__Pseudomonas_E protegens:evalue=5.09e-46:gapopen=0.0:heptad=MCP-38H:length=129.0:mismatch=36.0:qcovhsp=100.0:qend=129.0:qstart=1.0:ref_name=RS_GCF_004362215.1_protein.faa_NZ_SNWR01000001.1_933@PF00015_full_PFAM.340.519:scovhsp=72.1:send=164.0:sstart=36.0])0.645:0.116076[&&NHX:Sample_counter=rhizpot1--2:Type_counter=capture--2:besthit_avg=72.1:besthit_max=72.1:besthit_min=72.1:besthit_std=0:besthit_sum=72.1:bitscore_avg=148.0:bitscore_max=148.0:bitscore_min=148.0:bitscore_std=0:bitscore_sum=148.0:capture_class_counter=c__Gammaproteobacteria--2:capture_domain_counter=d__Bacteria--2:capture_family_counter=f__Burkholderiaceae--1||f__Pseudomonadaceae--1:capture_genus_counter=g__Polyangium_A--1||g__Pseudomonas_E--1:capture_order_counter=o__Burkholderiales--1||o__Pseudomonadales--1:capture_phylum_counter=p__Proteobacteria--2:capture_species_counter=s__Polyangium_A brachysporum--1||s__Pseudomonas_E protegens--1:evalue_avg=5.09e-46:evalue_max=5.09e-46:evalue_min=5.09e-46:evalue_std=0:evalue_sum=5.09e-46:gapopen_avg=0.0:gapopen_max=0.0:gapopen_min=0.0:gapopen_std=0:gapopen_sum=0.0:gtdb_class_counter=:gtdb_domain_counter=:gtdb_family_counter=:gtdb_genus_counter=:gtdb_order_counter=:gtdb_phylum_counter=:gtdb_species_counter=:heptad_counter=MCP-38H--2:lbd_counter=:length_avg=129.0:length_max=129.0:length_min=129.0:length_std=0:length_sum=129.0:mismatch_avg=36.0:mismatch_max=36.0:mismatch_min=36.0:mismatch_std=0:mismatch_sum=36.0:name=N915274:qcovhsp_avg=100.0:qcovhsp_max=100.0:qcovhsp_min=100.0:qcovhsp_std=0:qcovhsp_sum=100.0:qend_avg=129.0:qend_max=129.0:qend_min=129.0:qend_std=0:qend_sum=129.0:qstart_avg=1.0:qstart_max=1.0:qstart_min=1.0:qstart_std=0:qstart_sum=1.0:ref_name_counter=RS_GCF_004362215.1_protein.faa_NZ_SNWR01000001.1_933@PF00015_full_PFAM.340.519--1:scovhsp_avg=72.1:scovhsp_max=72.1:scovhsp_min=72.1:scovhsp_std=0:scovhsp_sum=72.1:send_avg=164.0:send_max=164.0:send_min=164.0:send_std=0:send_sum=164.0:sstart_avg=36.0:sstart_max=36.0:sstart_min=36.0:sstart_std=0:sstart_sum=36.0],(GB_GCA_903853455.1_protein.faa_CAINTR010000031.1_5@PF00015_full_PFAM.365.411:0.523664[&&NHX:Type=GTDB:gtdb_class=c__Alphaproteobacteria:gtdb_domain=d__Bacteria:gtdb_family=f__Magnetospirillaceae:gtdb_genus=g__Phaeospirillum:gtdb_order=o__Rhodospirillales:gtdb_phylum=p__Proteobacteria:gtdb_species=s__Phaeospirillum sp903853455:heptad=MCP-38H:species=d__Bacteria_p__Proteobacteria_c__Alphaproteobacteria_o__Rhodospirillales_f__Magnetospirillaceae_g__Phaeospirillum_s__Phaeospirillum sp903853455],5ebf9d1e-d0de-4f78-9866-2e35ceb19fa6_2@MCPsignal.2.114:5e-09[&&NHX:Sample=rhizpot1:Type=capture:capture_class=c__Desulfuromonadia:capture_domain=d__Bacteria:capture_family=f__Geobacteraceae:capture_genus=g__Geomonas:capture_order=o__Geobacterales:capture_phylum=p__Desulfobacterota:capture_species=s__Geomonas limicola:heptad=MCP-38H])0.08:0.103486[&&NHX:Sample_counter=rhizpot1--1:Type_counter=GTDB--1||capture--1:capture_class_counter=c__Desulfuromonadia--1:capture_domain_counter=d__Bacteria--1:capture_family_counter=f__Geobacteraceae--1:capture_genus_counter=g__Geomonas--1:capture_order_counter=o__Geobacterales--1:capture_phylum_counter=p__Desulfobacterota--1:capture_species_counter=s__Geomonas limicola--1:gtdb_class_counter=c__Alphaproteobacteria--1:gtdb_domain_counter=d__Bacteria--1:gtdb_family_counter=f__Magnetospirillaceae--1:gtdb_genus_counter=g__Phaeospirillum--1:gtdb_order_counter=o__Rhodospirillales--1:gtdb_phylum_counter=p__Proteobacteria--1:gtdb_species_counter=s__Phaeospirillum sp903853455--1:heptad_counter=MCP-38H--2:lbd_counter=:lca_tree=s__Phaeospirillum sp903853455:name=N915277:ref_name_counter=])0.92:0.081059[&&NHX:Sample_counter=rhizpot1--3:Type_counter=GTDB--1||capture--3:besthit_avg=72.1:besthit_max=72.1:besthit_min=72.1:besthit_std=0:besthit_sum=72.1:bitscore_avg=148.0:bitscore_max=148.0:bitscore_min=148.0:bitscore_std=0:bitscore_sum=148.0:capture_class_counter=c__Desulfuromonadia--1||c__Gammaproteobacteria--2:capture_domain_counter=d__Bacteria--3:capture_family_counter=f__Burkholderiaceae--1||f__Geobacteraceae--1||f__Pseudomonadaceae--1:capture_genus_counter=g__Geomonas--1||g__Polyangium_A--1||g__Pseudomonas_E--1:capture_order_counter=o__Burkholderiales--1||o__Geobacterales--1||o__Pseudomonadales--1:capture_phylum_counter=p__Desulfobacterota--1||p__Proteobacteria--2:capture_species_counter=s__Geomonas limicola--1||s__Polyangium_A brachysporum--1||s__Pseudomonas_E protegens--1:evalue_avg=5.09e-46:evalue_max=5.09e-46:evalue_min=5.09e-46:evalue_std=0:evalue_sum=5.09e-46:gapopen_avg=0.0:gapopen_max=0.0:gapopen_min=0.0:gapopen_std=0:gapopen_sum=0.0:gtdb_class_counter=c__Alphaproteobacteria--1:gtdb_domain_counter=d__Bacteria--1:gtdb_family_counter=f__Magnetospirillaceae--1:gtdb_genus_counter=g__Phaeospirillum--1:gtdb_order_counter=o__Rhodospirillales--1:gtdb_phylum_counter=p__Proteobacteria--1:gtdb_species_counter=s__Phaeospirillum sp903853455--1:heptad_counter=MCP-38H--4:lbd_counter=:lca_tree=s__Phaeospirillum sp903853455:length_avg=129.0:length_max=129.0:length_min=129.0:length_std=0:length_sum=129.0:mismatch_avg=36.0:mismatch_max=36.0:mismatch_min=36.0:mismatch_std=0:mismatch_sum=36.0:name=N915278:qcovhsp_avg=100.0:qcovhsp_max=100.0:qcovhsp_min=100.0:qcovhsp_std=0:qcovhsp_sum=100.0:qend_avg=129.0:qend_max=129.0:qend_min=129.0:qend_std=0:qend_sum=129.0:qstart_avg=1.0:qstart_max=1.0:qstart_min=1.0:qstart_std=0:qstart_sum=1.0:ref_name_counter=RS_GCF_004362215.1_protein.faa_NZ_SNWR01000001.1_933@PF00015_full_PFAM.340.519--1:scovhsp_avg=72.1:scovhsp_max=72.1:scovhsp_min=72.1:scovhsp_std=0:scovhsp_sum=72.1:send_avg=164.0:send_max=164.0:send_min=164.0:send_std=0:send_sum=164.0:sstart_avg=36.0:sstart_max=36.0:sstart_min=36.0:sstart_std=0:sstart_sum=36.0])0.641:0.0391413[&&NHX:Sample_counter=rhizpot1--3:Type_counter=GTDB--2||capture--3:besthit_avg=72.1:besthit_max=72.1:besthit_min=72.1:besthit_std=0:besthit_sum=72.1:bitscore_avg=148.0:bitscore_max=148.0:bitscore_min=148.0:bitscore_std=0:bitscore_sum=148.0:capture_class_counter=c__Desulfuromonadia--1||c__Gammaproteobacteria--2:capture_domain_counter=d__Bacteria--3:capture_family_counter=f__Burkholderiaceae--1||f__Geobacteraceae--1||f__Pseudomonadaceae--1:capture_genus_counter=g__Geomonas--1||g__Polyangium_A--1||g__Pseudomonas_E--1:capture_order_counter=o__Burkholderiales--1||o__Geobacterales--1||o__Pseudomonadales--1:capture_phylum_counter=p__Desulfobacterota--1||p__Proteobacteria--2:capture_species_counter=s__Geomonas limicola--1||s__Polyangium_A brachysporum--1||s__Pseudomonas_E protegens--1:evalue_avg=5.09e-46:evalue_max=5.09e-46:evalue_min=5.09e-46:evalue_std=0:evalue_sum=5.09e-46:gapopen_avg=0.0:gapopen_max=0.0:gapopen_min=0.0:gapopen_std=0:gapopen_sum=0.0:gtdb_class_counter=c__Actinomycetia--1||c__Alphaproteobacteria--1:gtdb_domain_counter=d__Bacteria--2:gtdb_family_counter=f__Magnetospirillaceae--1||f__Micromonosporaceae--1:gtdb_genus_counter=g__Phaeospirillum--1||g__Virgisporangium--1:gtdb_order_counter=o__Mycobacteriales--1||o__Rhodospirillales--1:gtdb_phylum_counter=p__Actinobacteriota--1||p__Proteobacteria--1:gtdb_species_counter=s__Phaeospirillum sp903853455--1||s__Virgisporangium aliadipatigenens--1:heptad_counter=MCP-38H--5:lbd_counter=:lca_tree=d__Bacteria:length_avg=129.0:length_max=129.0:length_min=129.0:length_std=0:length_sum=129.0:mismatch_avg=36.0:mismatch_max=36.0:mismatch_min=36.0:mismatch_std=0:mismatch_sum=36.0:name=N915279:qcovhsp_avg=100.0:qcovhsp_max=100.0:qcovhsp_min=100.0:qcovhsp_std=0:qcovhsp_sum=100.0:qend_avg=129.0:qend_max=129.0:qend_min=129.0:qend_std=0:qend_sum=129.0:qstart_avg=1.0:qstart_max=1.0:qstart_min=1.0:qstart_std=0:qstart_sum=1.0:ref_name_counter=RS_GCF_004362215.1_protein.faa_NZ_SNWR01000001.1_933@PF00015_full_PFAM.340.519--1:scovhsp_avg=72.1:scovhsp_max=72.1:scovhsp_min=72.1:scovhsp_std=0:scovhsp_sum=72.1:send_avg=164.0:send_max=164.0:send_min=164.0:send_std=0:send_sum=164.0:sstart_avg=36.0:sstart_max=36.0:sstart_min=36.0:sstart_std=0:sstart_sum=36.0],((RS_GCF_003710085.1_protein.faa_NZ_CP033324.1_1524@PF00015_full_PFAM.176.341:0.132579[&&NHX:Type=GTDB:gtdb_class=c__Actinomycetia:gtdb_domain=d__Bacteria:gtdb_family=f__Nocardioidaceae:gtdb_genus=g__Nocardioides:gtdb_order=o__Propionibacteriales:gtdb_phylum=p__Actinobacteriota:gtdb_species=s__Nocardioides sp003710085:heptad=MCP-38H:species=d__Bacteria_p__Actinobacteriota_c__Actinomycetia_o__Propionibacteriales_f__Nocardioidaceae_g__Nocardioides_s__Nocardioides sp003710085],(RS_GCF_000015265.1_protein.faa_NC_008699.1_1824@PF00015_full_PFAM.177.343:5e-09[&&NHX:Type=GTDB:gtdb_class=c__Actinomycetia:gtdb_domain=d__Bacteria:gtdb_family=f__Nocardioidaceae:gtdb_genus=g__Nocardioides:gtdb_order=o__Propionibacteriales:gtdb_phylum=p__Actinobacteriota:gtdb_species=s__Nocardioides sp000015265:heptad=MCP-38H:species=d__Bacteria_p__Actinobacteriota_c__Actinomycetia_o__Propionibacteriales_f__Nocardioidaceae_g__Nocardioides_s__Nocardioides sp000015265],cc687b4b-96e3-4a0a-ab9c-1349c4647bb2_2@MCPsignal.51.184:0.198148[&&NHX:Sample=rhiztom3:Type=capture:besthit=79.4:bitscore=169.0:capture_class=c__Halobacteria:capture_domain=d__Archaea:capture_family=f__Natrialbaceae:capture_genus=g__Natrinema:capture_order=o__Halobacteriales:capture_phylum=p__Halobacteriota:capture_species=s__Natrinema thermotolerans:evalue=3.58e-54:gapopen=0.0:heptad=MCP-38H:length=131.0:mismatch=27.0:qcovhsp=98.5:qend=132.0:qstart=2.0:ref_name=RS_GCF_000015265.1_protein.faa_NC_008699.1_1824@PF00015_full_PFAM.177.343:scovhsp=78.9:send=133.0:sstart=3.0])0.994:0.151236[&&NHX:Sample_counter=rhiztom3--1:Type_counter=GTDB--1||capture--1:besthit_avg=79.4:besthit_max=79.4:besthit_min=79.4:besthit_std=0:besthit_sum=79.4:bitscore_avg=169.0:bitscore_max=169.0:bitscore_min=169.0:bitscore_std=0:bitscore_sum=169.0:capture_class_counter=c__Halobacteria--1:capture_domain_counter=d__Archaea--1:capture_family_counter=f__Natrialbaceae--1:capture_genus_counter=g__Natrinema--1:capture_order_counter=o__Halobacteriales--1:capture_phylum_counter=p__Halobacteriota--1:capture_species_counter=s__Natrinema thermotolerans--1:evalue_avg=3.58e-54:evalue_max=3.58e-54:evalue_min=3.58e-54:evalue_std=0:evalue_sum=3.58e-54:gapopen_avg=0.0:gapopen_max=0.0:gapopen_min=0.0:gapopen_std=0:gapopen_sum=0.0:gtdb_class_counter=c__Actinomycetia--1:gtdb_domain_counter=d__Bacteria--1:gtdb_family_counter=f__Nocardioidaceae--1:gtdb_genus_counter=g__Nocardioides--1:gtdb_order_counter=o__Propionibacteriales--1:gtdb_phylum_counter=p__Actinobacteriota--1:gtdb_species_counter=s__Nocardioides sp000015265--1:heptad_counter=MCP-38H--2:lbd_counter=:lca_tree=s__Nocardioides sp000015265:length_avg=131.0:length_max=131.0:length_min=131.0:length_std=0:length_sum=131.0:mismatch_avg=27.0:mismatch_max=27.0:mismatch_min=27.0:mismatch_std=0:mismatch_sum=27.0:name=N915283:qcovhsp_avg=98.5:qcovhsp_max=98.5:qcovhsp_min=98.5:qcovhsp_std=0:qcovhsp_sum=98.5:qend_avg=132.0:qend_max=132.0:qend_min=132.0:qend_std=0:qend_sum=132.0:qstart_avg=2.0:qstart_max=2.0:qstart_min=2.0:qstart_std=0:qstart_sum=2.0:ref_name_counter=RS_GCF_000015265.1_protein.faa_NC_008699.1_1824@PF00015_full_PFAM.177.343--1:scovhsp_avg=78.9:scovhsp_max=78.9:scovhsp_min=78.9:scovhsp_std=0:scovhsp_sum=78.9:send_avg=133.0:send_max=133.0:send_min=133.0:send_std=0:send_sum=133.0:sstart_avg=3.0:sstart_max=3.0:sstart_min=3.0:sstart_std=0:sstart_sum=3.0])0.994:0.228721[&&NHX:Sample_counter=rhiztom3--1:Type_counter=GTDB--2||capture--1:besthit_avg=79.4:besthit_max=79.4:besthit_min=79.4:besthit_std=0:besthit_sum=79.4:bitscore_avg=169.0:bitscore_max=169.0:bitscore_min=169.0:bitscore_std=0:bitscore_sum=169.0:capture_class_counter=c__Halobacteria--1:capture_domain_counter=d__Archaea--1:capture_family_counter=f__Natrialbaceae--1:capture_genus_counter=g__Natrinema--1:capture_order_counter=o__Halobacteriales--1:capture_phylum_counter=p__Halobacteriota--1:capture_species_counter=s__Natrinema thermotolerans--1:evalue_avg=3.58e-54:evalue_max=3.58e-54:evalue_min=3.58e-54:evalue_std=0:evalue_sum=3.58e-54:gapopen_avg=0.0:gapopen_max=0.0:gapopen_min=0.0:gapopen_std=0:gapopen_sum=0.0:gtdb_class_counter=c__Actinomycetia--2:gtdb_domain_counter=d__Bacteria--2:gtdb_family_counter=f__Nocardioidaceae--2:gtdb_genus_counter=g__Nocardioides--2:gtdb_order_counter=o__Propionibacteriales--2:gtdb_phylum_counter=p__Actinobacteriota--2:gtdb_species_counter=s__Nocardioides sp000015265--1||s__Nocardioides sp003710085--1:heptad_counter=MCP-38H--3:lbd_counter=:lca_tree=g__Nocardioides:length_avg=131.0:length_max=131.0:length_min=131.0:length_std=0:length_sum=131.0:mismatch_avg=27.0:mismatch_max=27.0:mismatch_min=27.0:mismatch_std=0:mismatch_sum=27.0:name=N915284:qcovhsp_avg=98.5:qcovhsp_max=98.5:qcovhsp_min=98.5:qcovhsp_std=0:qcovhsp_sum=98.5:qend_avg=132.0:qend_max=132.0:qend_min=132.0:qend_std=0:qend_sum=132.0:qstart_avg=2.0:qstart_max=2.0:qstart_min=2.0:qstart_std=0:qstart_sum=2.0:ref_name_counter=RS_GCF_000015265.1_protein.faa_NC_008699.1_1824@PF00015_full_PFAM.177.343--1:scovhsp_avg=78.9:scovhsp_max=78.9:scovhsp_min=78.9:scovhsp_std=0:scovhsp_sum=78.9:send_avg=133.0:send_max=133.0:send_min=133.0:send_std=0:send_sum=133.0:sstart_avg=3.0:sstart_max=3.0:sstart_min=3.0:sstart_std=0:sstart_sum=3.0],(GB_GCA_013041765.1_protein.faa_JABDRL010000405.1_5@PF00015_full_PFAM.12.85:0.0586342[&&NHX:Type=GTDB:gtdb_class=c__Actinomycetia:gtdb_domain=d__Bacteria:gtdb_family=f__Micromonosporaceae:gtdb_genus=g__JABDRL01:gtdb_order=o__Mycobacteriales:gtdb_phylum=p__Actinobacteriota:gtdb_species=s__JABDRL01 sp013041765:heptad=MCP-38H:species=d__Bacteria_p__Actinobacteriota_c__Actinomycetia_o__Mycobacteriales_f__Micromonosporaceae_g__JABDRL01_s__JABDRL01 sp013041765],5ba84f86-472e-446f-b0ce-13e6b4008a5d_5@MCPsignal.155.255:5e-09[&&NHX:Sample=rhizpot2:Type=capture:besthit=71.7:bitscore=120.0:capture_class=c__Alphaproteobacteria:capture_domain=d__Bacteria:capture_family=f__Sphingomonadaceae:capture_genus=g__Novosphingobium:capture_order=o__Sphingomonadales:capture_phylum=p__Proteobacteria:capture_species=s__Novosphingobium naphthalenivorans:evalue=1e-35:gapopen=0.0:heptad=MCP-38H:length=99.0:mismatch=28.0:qcovhsp=99.0:qend=99.0:qstart=1.0:ref_name=RS_GCF_016862215.1_protein.faa_NZ_BOMN01000146.1_1@PF00015_full_PFAM.339.508:scovhsp=58.6:send=154.0:sstart=56.0])0.954:0.298876[&&NHX:Sample_counter=rhizpot2--1:Type_counter=GTDB--1||capture--1:besthit_avg=71.7:besthit_max=71.7:besthit_min=71.7:besthit_std=0:besthit_sum=71.7:bitscore_avg=120.0:bitscore_max=120.0:bitscore_min=120.0:bitscore_std=0:bitscore_sum=120.0:capture_class_counter=c__Alphaproteobacteria--1:capture_domain_counter=d__Bacteria--1:capture_family_counter=f__Sphingomonadaceae--1:capture_genus_counter=g__Novosphingobium--1:capture_order_counter=o__Sphingomonadales--1:capture_phylum_counter=p__Proteobacteria--1:capture_species_counter=s__Novosphingobium naphthalenivorans--1:evalue_avg=1e-35:evalue_max=1e-35:evalue_min=1e-35:evalue_std=0:evalue_sum=1e-35:gapopen_avg=0.0:gapopen_max=0.0:gapopen_min=0.0:gapopen_std=0:gapopen_sum=0.0:gtdb_class_counter=c__Actinomycetia--1:gtdb_domain_counter=d__Bacteria--1:gtdb_family_counter=f__Micromonosporaceae--1:gtdb_genus_counter=g__JABDRL01--1:gtdb_order_counter=o__Mycobacteriales--1:gtdb_phylum_counter=p__Actinobacteriota--1:gtdb_species_counter=s__JABDRL01 sp013041765--1:heptad_counter=MCP-38H--2:lbd_counter=:lca_tree=s__JABDRL01 sp013041765:length_avg=99.0:length_max=99.0:length_min=99.0:length_std=0:length_sum=99.0:mismatch_avg=28.0:mismatch_max=28.0:mismatch_min=28.0:mismatch_std=0:mismatch_sum=28.0:name=N915287:qcovhsp_avg=99.0:qcovhsp_max=99.0:qcovhsp_min=99.0:qcovhsp_std=0:qcovhsp_sum=99.0:qend_avg=99.0:qend_max=99.0:qend_min=99.0:qend_std=0:qend_sum=99.0:qstart_avg=1.0:qstart_max=1.0:qstart_min=1.0:qstart_std=0:qstart_sum=1.0:ref_name_counter=RS_GCF_016862215.1_protein.faa_NZ_BOMN01000146.1_1@PF00015_full_PFAM.339.508--1:scovhsp_avg=58.6:scovhsp_max=58.6:scovhsp_min=58.6:scovhsp_std=0:scovhsp_sum=58.6:send_avg=154.0:send_max=154.0:send_min=154.0:send_std=0:send_sum=154.0:sstart_avg=56.0:sstart_max=56.0:sstart_min=56.0:sstart_std=0:sstart_sum=56.0])0.517:0.0694846[&&NHX:Sample_counter=rhizpot2--1||rhiztom3--1:Type_counter=GTDB--3||capture--2:besthit_avg=75.55000000000001:besthit_max=79.4:besthit_min=71.7:besthit_std=5.444722215136418:besthit_sum=151.10000000000002:bitscore_avg=144.5:bitscore_max=169.0:bitscore_min=120.0:bitscore_std=34.64823227814083:bitscore_sum=289.0:capture_class_counter=c__Alphaproteobacteria--1||c__Halobacteria--1:capture_domain_counter=d__Archaea--1||d__Bacteria--1:capture_family_counter=f__Natrialbaceae--1||f__Sphingomonadaceae--1:capture_genus_counter=g__Natrinema--1||g__Novosphingobium--1:capture_order_counter=o__Halobacteriales--1||o__Sphingomonadales--1:capture_phylum_counter=p__Halobacteriota--1||p__Proteobacteria--1:capture_species_counter=s__Natrinema thermotolerans--1||s__Novosphingobium naphthalenivorans--1:evalue_avg=5e-36:evalue_max=1e-35:evalue_min=3.58e-54:evalue_std=7.071067811865475e-36:evalue_sum=1e-35:gapopen_avg=0.0:gapopen_max=0.0:gapopen_min=0.0:gapopen_std=0.0:gapopen_sum=0.0:gtdb_class_counter=c__Actinomycetia--3:gtdb_domain_counter=d__Bacteria--3:gtdb_family_counter=f__Micromonosporaceae--1||f__Nocardioidaceae--2:gtdb_genus_counter=g__JABDRL01--1||g__Nocardioides--2:gtdb_order_counter=o__Mycobacteriales--1||o__Propionibacteriales--2:gtdb_phylum_counter=p__Actinobacteriota--3:gtdb_species_counter=s__JABDRL01 sp013041765--1||s__Nocardioides sp000015265--1||s__Nocardioides sp003710085--1:heptad_counter=MCP-38H--5:lbd_counter=:lca_tree=c__Actinomycetia:length_avg=115.0:length_max=131.0:length_min=99.0:length_std=22.627416997969522:length_sum=230.0:mismatch_avg=27.5:mismatch_max=28.0:mismatch_min=27.0:mismatch_std=0.7071067811865476:mismatch_sum=55.0:name=N915288:qcovhsp_avg=98.75:qcovhsp_max=99.0:qcovhsp_min=98.5:qcovhsp_std=0.3535533905932738:qcovhsp_sum=197.5:qend_avg=115.5:qend_max=132.0:qend_min=99.0:qend_std=23.33452377915607:qend_sum=231.0:qstart_avg=1.5:qstart_max=2.0:qstart_min=1.0:qstart_std=0.7071067811865476:qstart_sum=3.0:ref_name_counter=RS_GCF_000015265.1_protein.faa_NC_008699.1_1824@PF00015_full_PFAM.177.343--1||RS_GCF_016862215.1_protein.faa_NZ_BOMN01000146.1_1@PF00015_full_PFAM.339.508--1:scovhsp_avg=68.75:scovhsp_max=78.9:scovhsp_min=58.6:scovhsp_std=14.354267658086917:scovhsp_sum=137.5:send_avg=143.5:send_max=154.0:send_min=133.0:send_std=14.849242404917497:send_sum=287.0:sstart_avg=29.5:sstart_max=56.0:sstart_min=3.0:sstart_std=37.476659402887016:sstart_sum=59.0])0.244:0.0379363[&&NHX:Sample_counter=rhizpot1--3||rhizpot2--1||rhiztom3--1:Type_counter=GTDB--5||capture--5:besthit_avg=74.4:besthit_max=79.4:besthit_min=71.7:besthit_std=4.334743360338653:besthit_sum=223.20000000000002:bitscore_avg=145.66666666666666:bitscore_max=169.0:bitscore_min=120.0:bitscore_std=24.583192089989726:bitscore_sum=437.0:capture_class_counter=c__Alphaproteobacteria--1||c__Desulfuromonadia--1||c__Gammaproteobacteria--2||c__Halobacteria--1:capture_domain_counter=d__Archaea--1||d__Bacteria--4:capture_family_counter=f__Burkholderiaceae--1||f__Geobacteraceae--1||f__Natrialbaceae--1||f__Pseudomonadaceae--1||f__Sphingomonadaceae--1:capture_genus_counter=g__Geomonas--1||g__Natrinema--1||g__Novosphingobium--1||g__Polyangium_A--1||g__Pseudomonas_E--1:capture_order_counter=o__Burkholderiales--1||o__Geobacterales--1||o__Halobacteriales--1||o__Pseudomonadales--1||o__Sphingomonadales--1:capture_phylum_counter=p__Desulfobacterota--1||p__Halobacteriota--1||p__Proteobacteria--3:capture_species_counter=s__Geomonas limicola--1||s__Natrinema thermotolerans--1||s__Novosphingobium naphthalenivorans--1||s__Polyangium_A brachysporum--1||s__Pseudomonas_E protegens--1:evalue_avg=3.333333333503e-36:evalue_max=1e-35:evalue_min=3.58e-54:evalue_std=5.773502691749322e-36:evalue_sum=1.0000000000509e-35:gapopen_avg=0.0:gapopen_max=0.0:gapopen_min=0.0:gapopen_std=0.0:gapopen_sum=0.0:gtdb_class_counter=c__Actinomycetia--4||c__Alphaproteobacteria--1:gtdb_domain_counter=d__Bacteria--5:gtdb_family_counter=f__Magnetospirillaceae--1||f__Micromonosporaceae--2||f__Nocardioidaceae--2:gtdb_genus_counter=g__JABDRL01--1||g__Nocardioides--2||g__Phaeospirillum--1||g__Virgisporangium--1:gtdb_order_counter=o__Mycobacteriales--2||o__Propionibacteriales--2||o__Rhodospirillales--1:gtdb_phylum_counter=p__Actinobacteriota--4||p__Proteobacteria--1:gtdb_species_counter=s__JABDRL01 sp013041765--1||s__Nocardioides sp000015265--1||s__Nocardioides sp003710085--1||s__Phaeospirillum sp903853455--1||s__Virgisporangium aliadipatigenens--1:heptad_counter=MCP-38H--10:lbd_counter=:lca_tree=d__Bacteria:length_avg=119.66666666666667:length_max=131.0:length_min=99.0:length_std=17.925772879665004:length_sum=359.0:mismatch_avg=30.333333333333332:mismatch_max=36.0:mismatch_min=27.0:mismatch_std=4.932882862316247:mismatch_sum=91.0:name=N915289:qcovhsp_avg=99.16666666666667:qcovhsp_max=100.0:qcovhsp_min=98.5:qcovhsp_std=0.7637626158259733:qcovhsp_sum=297.5:qend_avg=120.0:qend_max=132.0:qend_min=99.0:qend_std=18.24828759089466:qend_sum=360.0:qstart_avg=1.3333333333333333:qstart_max=2.0:qstart_min=1.0:qstart_std=0.5773502691896257:qstart_sum=4.0:ref_name_counter=RS_GCF_000015265.1_protein.faa_NC_008699.1_1824@PF00015_full_PFAM.177.343--1||RS_GCF_004362215.1_protein.faa_NZ_SNWR01000001.1_933@PF00015_full_PFAM.340.519--1||RS_GCF_016862215.1_protein.faa_NZ_BOMN01000146.1_1@PF00015_full_PFAM.339.508--1:scovhsp_avg=69.86666666666666:scovhsp_max=78.9:scovhsp_min=58.6:scovhsp_std=10.33263438496366:scovhsp_sum=209.6:send_avg=150.33333333333334:send_max=164.0:send_min=133.0:send_std=15.821925715074425:send_sum=451.0:sstart_avg=31.666666666666668:sstart_max=56.0:sstart_min=3.0:sstart_std=26.764404221527766:sstart_sum=95.0],((GB_GCA_014647935.1_protein.faa_BMQD01000012.1_230@PF00015_full_PFAM.342.533:0.0402268[&&NHX:Type=GTDB:gtdb_class=c__Actinomycetia:gtdb_domain=d__Bacteria:gtdb_family=f__Streptosporangiaceae:gtdb_genus=g__Planomonospora:gtdb_order=o__Streptosporangiales:gtdb_phylum=p__Actinobacteriota:gtdb_species=s__Planomonospora parontospora:heptad=MCP-38H:species=d__Bacteria_p__Actinobacteriota_c__Actinomycetia_o__Streptosporangiales_f__Streptosporangiaceae_g__Planomonospora_s__Planomonospora parontospora],52c6b38b-8dbc-51d4-8342-58e8d35c51e7_6@MCPsignal.164.333:0.0382415[&&NHX:Sample=rhiztom3:Type=capture:besthit=85.7:bitscore=241.0:capture_class=c__Alphaproteobacteria:capture_domain=d__Bacteria:capture_family=f__Xanthobacteraceae:capture_genus=g__Bradyrhizobium:capture_order=o__Rhizobiales:capture_phylum=p__Proteobacteria:capture_species=s__Bradyrhizobium sp000239795:evalue=5.94e-82:gapopen=0.0:heptad=MCP-38H:length=168.0:mismatch=24.0:qcovhsp=99.4:qend=169.0:qstart=2.0:ref_name=GB_GCA_014647935.1_protein.faa_BMQD01000012.1_230@PF00015_full_PFAM.342.533:scovhsp=88.0:send=168.0:sstart=1.0])0.974:0.0997532[&&NHX:Sample_counter=rhiztom3--1:Type_counter=GTDB--1||capture--1:besthit_avg=85.7:besthit_max=85.7:besthit_min=85.7:besthit_std=0:besthit_sum=85.7:bitscore_avg=241.0:bitscore_max=241.0:bitscore_min=241.0:bitscore_std=0:bitscore_sum=241.0:capture_class_counter=c__Alphaproteobacteria--1:capture_domain_counter=d__Bacteria--1:capture_family_counter=f__Xanthobacteraceae--1:capture_genus_counter=g__Bradyrhizobium--1:capture_order_counter=o__Rhizobiales--1:capture_phylum_counter=p__Proteobacteria--1:capture_species_counter=s__Bradyrhizobium sp000239795--1:evalue_avg=5.94e-82:evalue_max=5.94e-82:evalue_min=5.94e-82:evalue_std=0:evalue_sum=5.94e-82:gapopen_avg=0.0:gapopen_max=0.0:gapopen_min=0.0:gapopen_std=0:gapopen_sum=0.0:gtdb_class_counter=c__Actinomycetia--1:gtdb_domain_counter=d__Bacteria--1:gtdb_family_counter=f__Streptosporangiaceae--1:gtdb_genus_counter=g__Planomonospora--1:gtdb_order_counter=o__Streptosporangiales--1:gtdb_phylum_counter=p__Actinobacteriota--1:gtdb_species_counter=s__Planomonospora parontospora--1:heptad_counter=MCP-38H--2:lbd_counter=:lca_tree=s__Planomonospora parontospora:length_avg=168.0:length_max=168.0:length_min=168.0:length_std=0:length_sum=168.0:mismatch_avg=24.0:mismatch_max=24.0:mismatch_min=24.0:mismatch_std=0:mismatch_sum=24.0:name=N915292:qcovhsp_avg=99.4:qcovhsp_max=99.4:qcovhsp_min=99.4:qcovhsp_std=0:qcovhsp_sum=99.4:qend_avg=169.0:qend_max=169.0:qend_min=169.0:qend_std=0:qend_sum=169.0:qstart_avg=2.0:qstart_max=2.0:qstart_min=2.0:qstart_std=0:qstart_sum=2.0:ref_name_counter=GB_GCA_014647935.1_protein.faa_BMQD01000012.1_230@PF00015_full_PFAM.342.533--1:scovhsp_avg=88.0:scovhsp_max=88.0:scovhsp_min=88.0:scovhsp_std=0:scovhsp_sum=88.0:send_avg=168.0:send_max=168.0:send_min=168.0:send_std=0:send_sum=168.0:sstart_avg=1.0:sstart_max=1.0:sstart_min=1.0:sstart_std=0:sstart_sum=1.0],(66fb09e1-d2e5-423c-ab5f-e19beeb99b76_2@MCPsignal.22.109:0.0461377[&&NHX:Sample=rhizpot1:Type=capture:besthit=90.7:bitscore=138.0:capture_class=c__Alphaproteobacteria:capture_domain=d__Bacteria:capture_family=f__Beijerinckiaceae:capture_genus=g__Methylobacterium:capture_order=o__Rhizobiales:capture_phylum=p__Proteobacteria:capture_species=s__Methylobacterium indicum:evalue=6.84e-43:gapopen=0.0:heptad=MCP-38H:length=86.0:mismatch=8.0:qcovhsp=98.9:qend=87.0:qstart=2.0:ref_name=RS_GCF_014648355.1_protein.faa_NZ_BMQY01000003.1_471@PF00015_full_PFAM.342.514:scovhsp=50.0:send=110.0:sstart=25.0],(9de7321a-d96c-42aa-b35c-de202ae2a520_3@MCPsignal.149.200:0.0304544[&&NHX:Sample=rhizpot1:Type=capture:capture_class=c__Actinomycetia:capture_domain=d__Bacteria:capture_family=f__Cellulomonadaceae:capture_genus=g__Cellulomonas:capture_order=o__Actinomycetales:capture_phylum=p__Actinobacteriota:capture_species=s__Cellulomonas endophytica:heptad=MCP-38H],((RS_GCF_003751945.1_protein.faa_NZ_RJKL01000001.1_5630@PF00015_full_PFAM.340.514:5e-09[&&NHX:Type=GTDB:gtdb_class=c__Actinomycetia:gtdb_domain=d__Bacteria:gtdb_family=f__Micromonosporaceae:gtdb_genus=g__Actinoplanes:gtdb_order=o__Mycobacteriales:gtdb_phylum=p__Actinobacteriota:gtdb_species=s__Actinoplanes caeruleus:heptad=MCP-38H:species=d__Bacteria_p__Actinobacteriota_c__Actinomycetia_o__Mycobacteriales_f__Micromonosporaceae_g__Actinoplanes_s__Actinoplanes caeruleus],RS_GCF_014648355.1_protein.faa_NZ_BMQY01000003.1_471@PF00015_full_PFAM.342.514:5e-09[&&NHX:Type=GTDB:gtdb_class=c__Actinomycetia:gtdb_domain=d__Bacteria:gtdb_family=f__Micromonosporaceae:gtdb_genus=g__Actinoplanes:gtdb_order=o__Mycobacteriales:gtdb_phylum=p__Actinobacteriota:gtdb_species=s__Actinoplanes azureus:heptad=MCP-38H:species=d__Bacteria_p__Actinobacteriota_c__Actinomycetia_o__Mycobacteriales_f__Micromonosporaceae_g__Actinoplanes_s__Actinoplanes azureus])0.942:0.0392016[&&NHX:Sample_counter=:Type_counter=GTDB--2:capture_class_counter=:capture_domain_counter=:capture_family_counter=:capture_genus_counter=:capture_order_counter=:capture_phylum_counter=:capture_species_counter=:evoltype=D:gtdb_class_counter=c__Actinomycetia--2:gtdb_domain_counter=d__Bacteria--2:gtdb_family_counter=f__Micromonosporaceae--2:gtdb_genus_counter=g__Actinoplanes--2:gtdb_order_counter=o__Mycobacteriales--2:gtdb_phylum_counter=p__Actinobacteriota--2:gtdb_species_counter=s__Actinoplanes azureus--1||s__Actinoplanes caeruleus--1:heptad_counter=MCP-38H--2:lbd_counter=:lca=d__Bacteria:lca_tree=g__Actinoplanes:name=N915297:ref_name_counter=],(RS_GCF_014647795.1_protein.faa_NZ_BMPW01000048.1_6@PF00015_full_PFAM.343.532:0.0345125[&&NHX:Type=GTDB:gtdb_class=c__Actinomycetia:gtdb_domain=d__Bacteria:gtdb_family=f__Micromonosporaceae:gtdb_genus=g__Actinoplanes:gtdb_order=o__Mycobacteriales:gtdb_phylum=p__Actinobacteriota:gtdb_species=s__Actinoplanes campanulatus:heptad=MCP-38H:species=d__Bacteria_p__Actinobacteriota_c__Actinomycetia_o__Mycobacteriales_f__Micromonosporaceae_g__Actinoplanes_s__Actinoplanes campanulatus],RS_GCF_016862395.1_protein.faa_NZ_BOMW01000060.1_22@PF00015_full_PFAM.357.526:0.0589711[&&NHX:Type=GTDB:gtdb_class=c__Actinomycetia:gtdb_domain=d__Bacteria:gtdb_family=f__Micromonosporaceae:gtdb_genus=g__Actinoplanes:gtdb_order=o__Mycobacteriales:gtdb_phylum=p__Actinobacteriota:gtdb_species=s__Actinoplanes siamensis:heptad=MCP-38H:species=d__Bacteria_p__Actinobacteriota_c__Actinomycetia_o__Mycobacteriales_f__Micromonosporaceae_g__Actinoplanes_s__Actinoplanes siamensis])0.741:0.0187294[&&NHX:Sample_counter=:Type_counter=GTDB--2:capture_class_counter=:capture_domain_counter=:capture_family_counter=:capture_genus_counter=:capture_order_counter=:capture_phylum_counter=:capture_species_counter=:evoltype=D:gtdb_class_counter=c__Actinomycetia--2:gtdb_domain_counter=d__Bacteria--2:gtdb_family_counter=f__Micromonosporaceae--2:gtdb_genus_counter=g__Actinoplanes--2:gtdb_order_counter=o__Mycobacteriales--2:gtdb_phylum_counter=p__Actinobacteriota--2:gtdb_species_counter=s__Actinoplanes campanulatus--1||s__Actinoplanes siamensis--1:heptad_counter=MCP-38H--2:lbd_counter=:lca=d__Bacteria:lca_tree=g__Actinoplanes:name=N915300:ref_name_counter=])0.671:0.0157916[&&NHX:Sample_counter=:Type_counter=GTDB--4:capture_class_counter=:capture_domain_counter=:capture_family_counter=:capture_genus_counter=:capture_order_counter=:capture_phylum_counter=:capture_species_counter=:evoltype=D:gtdb_class_counter=c__Actinomycetia--4:gtdb_domain_counter=d__Bacteria--4:gtdb_family_counter=f__Micromonosporaceae--4:gtdb_genus_counter=g__Actinoplanes--4:gtdb_order_counter=o__Mycobacteriales--4:gtdb_phylum_counter=p__Actinobacteriota--4:gtdb_species_counter=s__Actinoplanes azureus--1||s__Actinoplanes caeruleus--1||s__Actinoplanes campanulatus--1||s__Actinoplanes siamensis--1:heptad_counter=MCP-38H--4:lbd_counter=:lca=d__Bacteria:lca_tree=g__Actinoplanes:name=N915301:ref_name_counter=])0.731:0.050177[&&NHX:Sample_counter=rhizpot1--1:Type_counter=GTDB--4||capture--1:capture_class_counter=c__Actinomycetia--1:capture_domain_counter=d__Bacteria--1:capture_family_counter=f__Cellulomonadaceae--1:capture_genus_counter=g__Cellulomonas--1:capture_order_counter=o__Actinomycetales--1:capture_phylum_counter=p__Actinobacteriota--1:capture_species_counter=s__Cellulomonas endophytica--1:gtdb_class_counter=c__Actinomycetia--4:gtdb_domain_counter=d__Bacteria--4:gtdb_family_counter=f__Micromonosporaceae--4:gtdb_genus_counter=g__Actinoplanes--4:gtdb_order_counter=o__Mycobacteriales--4:gtdb_phylum_counter=p__Actinobacteriota--4:gtdb_species_counter=s__Actinoplanes azureus--1||s__Actinoplanes caeruleus--1||s__Actinoplanes campanulatus--1||s__Actinoplanes siamensis--1:heptad_counter=MCP-38H--5:lbd_counter=:lca_tree=g__Actinoplanes:name=N915302:ref_name_counter=])0.892:0.072049[&&NHX:Sample_counter=rhizpot1--2:Type_counter=GTDB--4||capture--2:besthit_avg=90.7:besthit_max=90.7:besthit_min=90.7:besthit_std=0:besthit_sum=90.7:bitscore_avg=138.0:bitscore_max=138.0:bitscore_min=138.0:bitscore_std=0:bitscore_sum=138.0:capture_class_counter=c__Actinomycetia--1||c__Alphaproteobacteria--1:capture_domain_counter=d__Bacteria--2:capture_family_counter=f__Beijerinckiaceae--1||f__Cellulomonadaceae--1:capture_genus_counter=g__Cellulomonas--1||g__Methylobacterium--1:capture_order_counter=o__Actinomycetales--1||o__Rhizobiales--1:capture_phylum_counter=p__Actinobacteriota--1||p__Proteobacteria--1:capture_species_counter=s__Cellulomonas endophytica--1||s__Methylobacterium indicum--1:evalue_avg=6.84e-43:evalue_max=6.84e-43:evalue_min=6.84e-43:evalue_std=0:evalue_sum=6.84e-43:gapopen_avg=0.0:gapopen_max=0.0:gapopen_min=0.0:gapopen_std=0:gapopen_sum=0.0:gtdb_class_counter=c__Actinomycetia--4:gtdb_domain_counter=d__Bacteria--4:gtdb_family_counter=f__Micromonosporaceae--4:gtdb_genus_counter=g__Actinoplanes--4:gtdb_order_counter=o__Mycobacteriales--4:gtdb_phylum_counter=p__Actinobacteriota--4:gtdb_species_counter=s__Actinoplanes azureus--1||s__Actinoplanes caeruleus--1||s__Actinoplanes campanulatus--1||s__Actinoplanes siamensis--1:heptad_counter=MCP-38H--6:lbd_counter=:lca_tree=g__Actinoplanes:length_avg=86.0:length_max=86.0:length_min=86.0:length_std=0:length_sum=86.0:mismatch_avg=8.0:mismatch_max=8.0:mismatch_min=8.0:mismatch_std=0:mismatch_sum=8.0:name=N915303:qcovhsp_avg=98.9:qcovhsp_max=98.9:qcovhsp_min=98.9:qcovhsp_std=0:qcovhsp_sum=98.9:qend_avg=87.0:qend_max=87.0:qend_min=87.0:qend_std=0:qend_sum=87.0:qstart_avg=2.0:qstart_max=2.0:qstart_min=2.0:qstart_std=0:qstart_sum=2.0:ref_name_counter=RS_GCF_014648355.1_protein.faa_NZ_BMQY01000003.1_471@PF00015_full_PFAM.342.514--1:scovhsp_avg=50.0:scovhsp_max=50.0:scovhsp_min=50.0:scovhsp_std=0:scovhsp_sum=50.0:send_avg=110.0:send_max=110.0:send_min=110.0:send_std=0:send_sum=110.0:sstart_avg=25.0:sstart_max=25.0:sstart_min=25.0:sstart_std=0:sstart_sum=25.0])0.999:0.161034[&&NHX:Sample_counter=rhizpot1--2||rhiztom3--1:Type_counter=GTDB--5||capture--3:besthit_avg=88.2:besthit_max=90.7:besthit_min=85.7:besthit_std=3.5355339059327378:besthit_sum=176.4:bitscore_avg=189.5:bitscore_max=241.0:bitscore_min=138.0:bitscore_std=72.8319984622144:bitscore_sum=379.0:capture_class_counter=c__Actinomycetia--1||c__Alphaproteobacteria--2:capture_domain_counter=d__Bacteria--3:capture_family_counter=f__Beijerinckiaceae--1||f__Cellulomonadaceae--1||f__Xanthobacteraceae--1:capture_genus_counter=g__Bradyrhizobium--1||g__Cellulomonas--1||g__Methylobacterium--1:capture_order_counter=o__Actinomycetales--1||o__Rhizobiales--2:capture_phylum_counter=p__Actinobacteriota--1||p__Proteobacteria--2:capture_species_counter=s__Bradyrhizobium sp000239795--1||s__Cellulomonas endophytica--1||s__Methylobacterium indicum--1:evalue_avg=3.42e-43:evalue_max=6.84e-43:evalue_min=5.94e-82:evalue_std=4.836610383315985e-43:evalue_sum=6.84e-43:gapopen_avg=0.0:gapopen_max=0.0:gapopen_min=0.0:gapopen_std=0.0:gapopen_sum=0.0:gtdb_class_counter=c__Actinomycetia--5:gtdb_domain_counter=d__Bacteria--5:gtdb_family_counter=f__Micromonosporaceae--4||f__Streptosporangiaceae--1:gtdb_genus_counter=g__Actinoplanes--4||g__Planomonospora--1:gtdb_order_counter=o__Mycobacteriales--4||o__Streptosporangiales--1:gtdb_phylum_counter=p__Actinobacteriota--5:gtdb_species_counter=s__Actinoplanes azureus--1||s__Actinoplanes caeruleus--1||s__Actinoplanes campanulatus--1||s__Actinoplanes siamensis--1||s__Planomonospora parontospora--1:heptad_counter=MCP-38H--8:lbd_counter=:lca_tree=c__Actinomycetia:length_avg=127.0:length_max=168.0:length_min=86.0:length_std=57.982756057296896:length_sum=254.0:mismatch_avg=16.0:mismatch_max=24.0:mismatch_min=8.0:mismatch_std=11.313708498984761:mismatch_sum=32.0:name=N915304:qcovhsp_avg=99.15:qcovhsp_max=99.4:qcovhsp_min=98.9:qcovhsp_std=0.3535533905932738:qcovhsp_sum=198.3:qend_avg=128.0:qend_max=169.0:qend_min=87.0:qend_std=57.982756057296896:qend_sum=256.0:qstart_avg=2.0:qstart_max=2.0:qstart_min=2.0:qstart_std=0.0:qstart_sum=4.0:ref_name_counter=GB_GCA_014647935.1_protein.faa_BMQD01000012.1_230@PF00015_full_PFAM.342.533--1||RS_GCF_014648355.1_protein.faa_NZ_BMQY01000003.1_471@PF00015_full_PFAM.342.514--1:scovhsp_avg=69.0:scovhsp_max=88.0:scovhsp_min=50.0:scovhsp_std=26.870057685088806:scovhsp_sum=138.0:send_avg=139.0:send_max=168.0:send_min=110.0:send_std=41.012193308819754:send_sum=278.0:sstart_avg=13.0:sstart_max=25.0:sstart_min=1.0:sstart_std=16.97056274847714:sstart_sum=26.0])0.911:0.063193[&&NHX:Sample_counter=rhizpot1--5||rhizpot2--1||rhiztom3--2:Type_counter=GTDB--10||capture--8:besthit_avg=79.92:besthit_max=90.7:besthit_min=71.7:besthit_std=8.345777375415668:besthit_sum=399.6:bitscore_avg=163.2:bitscore_max=241.0:bitscore_min=120.0:bitscore_std=46.95423303601071:bitscore_sum=816.0:capture_class_counter=c__Actinomycetia--1||c__Alphaproteobacteria--3||c__Desulfuromonadia--1||c__Gammaproteobacteria--2||c__Halobacteria--1:capture_domain_counter=d__Archaea--1||d__Bacteria--7:capture_family_counter=f__Beijerinckiaceae--1||f__Burkholderiaceae--1||f__Cellulomonadaceae--1||f__Geobacteraceae--1||f__Natrialbaceae--1||f__Pseudomonadaceae--1||f__Sphingomonadaceae--1||f__Xanthobacteraceae--1:capture_genus_counter=g__Bradyrhizobium--1||g__Cellulomonas--1||g__Geomonas--1||g__Methylobacterium--1||g__Natrinema--1||g__Novosphingobium--1||g__Polyangium_A--1||g__Pseudomonas_E--1:capture_order_counter=o__Actinomycetales--1||o__Burkholderiales--1||o__Geobacterales--1||o__Halobacteriales--1||o__Pseudomonadales--1||o__Rhizobiales--2||o__Sphingomonadales--1:capture_phylum_counter=p__Actinobacteriota--1||p__Desulfobacterota--1||p__Halobacteriota--1||p__Proteobacteria--5:capture_species_counter=s__Bradyrhizobium sp000239795--1||s__Cellulomonas endophytica--1||s__Geomonas limicola--1||s__Methylobacterium indicum--1||s__Natrinema thermotolerans--1||s__Novosphingobium naphthalenivorans--1||s__Polyangium_A brachysporum--1||s__Pseudomonas_E protegens--1:evalue_avg=2.0000001369018e-36:evalue_max=1e-35:evalue_min=5.94e-82:evalue_std=4.4721358784691566e-36:evalue_sum=1.0000000684509e-35:gapopen_avg=0.0:gapopen_max=0.0:gapopen_min=0.0:gapopen_std=0.0:gapopen_sum=0.0:gtdb_class_counter=c__Actinomycetia--9||c__Alphaproteobacteria--1:gtdb_domain_counter=d__Bacteria--10:gtdb_family_counter=f__Magnetospirillaceae--1||f__Micromonosporaceae--6||f__Nocardioidaceae--2||f__Streptosporangiaceae--1:gtdb_genus_counter=g__Actinoplanes--4||g__JABDRL01--1||g__Nocardioides--2||g__Phaeospirillum--1||g__Planomonospora--1||g__Virgisporangium--1:gtdb_order_counter=o__Mycobacteriales--6||o__Propionibacteriales--2||o__Rhodospirillales--1||o__Streptosporangiales--1:gtdb_phylum_counter=p__Actinobacteriota--9||p__Proteobacteria--1:gtdb_species_counter=s__Actinoplanes azureus--1||s__Actinoplanes caeruleus--1||s__Actinoplanes campanulatus--1||s__Actinoplanes siamensis--1||s__JABDRL01 sp013041765--1||s__Nocardioides sp000015265--1||s__Nocardioides sp003710085--1||s__Phaeospirillum sp903853455--1||s__Planomonospora parontospora--1||s__Virgisporangium aliadipatigenens--1:heptad_counter=MCP-38H--18:lbd_counter=:lca_tree=c__Actinomycetia:length_avg=122.6:length_max=168.0:length_min=86.0:length_std=31.89514069572354:length_sum=613.0:mismatch_avg=24.6:mismatch_max=36.0:mismatch_min=8.0:mismatch_std=10.285912696499032:mismatch_sum=123.0:name=N915305:qcovhsp_avg=99.16:qcovhsp_max=100.0:qcovhsp_min=98.5:qcovhsp_std=0.5683308895353129:qcovhsp_sum=495.8:qend_avg=123.2:qend_max=169.0:qend_min=87.0:qend_std=32.034356556672094:qend_sum=616.0:qstart_avg=1.6:qstart_max=2.0:qstart_min=1.0:qstart_std=0.5477225575051661:qstart_sum=8.0:ref_name_counter=GB_GCA_014647935.1_protein.faa_BMQD01000012.1_230@PF00015_full_PFAM.342.533--1||RS_GCF_000015265.1_protein.faa_NC_008699.1_1824@PF00015_full_PFAM.177.343--1||RS_GCF_004362215.1_protein.faa_NZ_SNWR01000001.1_933@PF00015_full_PFAM.340.519--1||RS_GCF_014648355.1_protein.faa_NZ_BMQY01000003.1_471@PF00015_full_PFAM.342.514--1||RS_GCF_016862215.1_protein.faa_NZ_BOMN01000146.1_1@PF00015_full_PFAM.339.508--1:scovhsp_avg=69.52000000000001:scovhsp_max=88.0:scovhsp_min=50.0:scovhsp_std=15.300555545469583:scovhsp_sum=347.6:send_avg=145.8:send_max=168.0:send_min=110.0:send_std=24.170229622409465:send_sum=729.0:sstart_avg=24.2:sstart_max=56.0:sstart_min=1.0:sstart_std=23.12358103754693:sstart_sum=121.0],(((RS_GCF_014647515.1_protein.faa_NZ_BMPI01000003.1_48@PF00015_full_PFAM.340.522:0.138315[&&NHX:Type=GTDB:gtdb_class=c__Actinomycetia:gtdb_domain=d__Bacteria:gtdb_family=f__Micromonosporaceae:gtdb_genus=g__Dactylosporangium:gtdb_order=o__Mycobacteriales:gtdb_phylum=p__Actinobacteriota:gtdb_species=s__Dactylosporangium sucinum:heptad=MCP-38H:species=d__Bacteria_p__Actinobacteriota_c__Actinomycetia_o__Mycobacteriales_f__Micromonosporaceae_g__Dactylosporangium_s__Dactylosporangium sucinum],((9e74e240-fe42-44f3-ba8f-eb2591fd4dc2_4@MCPsignal.35.179:5e-09[&&NHX:Sample=rhizpot2:Type=capture:besthit=81.3:bitscore=176.0:capture_class=c__Myxococcia:capture_domain=d__Bacteria:capture_family=f__Myxococcaceae:capture_genus=g__JAEUJT01:capture_order=o__Myxococcales:capture_phylum=p__Myxococcota:capture_species=s__JAEUJT01 sp016793525:evalue=1.04e-56:gapopen=0.0:heptad=MCP-38H:length=144.0:mismatch=27.0:qcovhsp=100.0:qend=144.0:qstart=1.0:ref_name=RS_GCF_000716715.1_protein.faa_NZ_JNYJ01000020.1_108@PF00015_full_PFAM.344.522:scovhsp=80.9:send=151.0:sstart=8.0],(4a0b30e4-dc25-4e01-9533-176149f0e8f4_6@MCPsignal.340.471:5e-09[&&NHX:Sample=rhizpot1:Type=capture:besthit=83.3:bitscore=171.0:capture_class=c__Myxococcia:capture_domain=d__Bacteria:capture_family=f__Myxococcaceae:capture_genus=g__JAEUJT01:capture_order=o__Myxococcales:capture_phylum=p__Myxococcota:capture_species=s__JAEUJT01 sp016793525:evalue=8.37e-55:gapopen=0.0:heptad=MCP-38H:length=126.0:mismatch=21.0:qcovhsp=96.2:qend=126.0:qstart=1.0:ref_name=RS_GCF_000716715.1_protein.faa_NZ_JNYJ01000020.1_108@PF00015_full_PFAM.344.522:scovhsp=70.8:send=136.0:sstart=11.0],ba3428d8-cfe6-4bd9-84a5-5b6c1d6d3c7b_2@MCPsignal.336.465:0.00635532[&&NHX:Sample=rhizpot3:Type=capture:besthit=82.7:bitscore=174.0:capture_class=c__Myxococcia:capture_domain=d__Bacteria:capture_family=f__Myxococcaceae:capture_genus=g__JAEUJT01:capture_order=o__Myxococcales:capture_phylum=p__Myxococcota:capture_species=s__JAEUJT01 sp016793525:evalue=4.71e-56:gapopen=0.0:heptad=MCP-38H:length=127.0:mismatch=22.0:qcovhsp=98.4:qend=127.0:qstart=1.0:ref_name=RS_GCF_000716715.1_protein.faa_NZ_JNYJ01000020.1_108@PF00015_full_PFAM.344.522:scovhsp=71.3:send=134.0:sstart=8.0])0.857:0.0381995[&&NHX:Sample_counter=rhizpot1--1||rhizpot3--1:Type_counter=capture--2:besthit_avg=83.0:besthit_max=83.3:besthit_min=82.7:besthit_std=0.42426406871192446:besthit_sum=166.0:bitscore_avg=172.5:bitscore_max=174.0:bitscore_min=171.0:bitscore_std=2.1213203435596424:bitscore_sum=345.0:capture_class_counter=c__Myxococcia--2:capture_domain_counter=d__Bacteria--2:capture_family_counter=f__Myxococcaceae--2:capture_genus_counter=g__JAEUJT01--2:capture_order_counter=o__Myxococcales--2:capture_phylum_counter=p__Myxococcota--2:capture_species_counter=s__JAEUJT01 sp016793525--2:evalue_avg=4.4205000000000004e-55:evalue_max=8.37e-55:evalue_min=4.71e-56:evalue_std=5.585436464592539e-55:evalue_sum=8.841000000000001e-55:gapopen_avg=0.0:gapopen_max=0.0:gapopen_min=0.0:gapopen_std=0.0:gapopen_sum=0.0:gtdb_class_counter=:gtdb_domain_counter=:gtdb_family_counter=:gtdb_genus_counter=:gtdb_order_counter=:gtdb_phylum_counter=:gtdb_species_counter=:heptad_counter=MCP-38H--2:lbd_counter=:length_avg=126.5:length_max=127.0:length_min=126.0:length_std=0.7071067811865476:length_sum=253.0:mismatch_avg=21.5:mismatch_max=22.0:mismatch_min=21.0:mismatch_std=0.7071067811865476:mismatch_sum=43.0:name=N915310:qcovhsp_avg=97.30000000000001:qcovhsp_max=98.4:qcovhsp_min=96.2:qcovhsp_std=1.5556349186104066:qcovhsp_sum=194.60000000000002:qend_avg=126.5:qend_max=127.0:qend_min=126.0:qend_std=0.7071067811865476:qend_sum=253.0:qstart_avg=1.0:qstart_max=1.0:qstart_min=1.0:qstart_std=0.0:qstart_sum=2.0:ref_name_counter=RS_GCF_000716715.1_protein.faa_NZ_JNYJ01000020.1_108@PF00015_full_PFAM.344.522--2:scovhsp_avg=71.05:scovhsp_max=71.3:scovhsp_min=70.8:scovhsp_std=0.3535533905932738:scovhsp_sum=142.1:send_avg=135.0:send_max=136.0:send_min=134.0:send_std=1.4142135623730951:send_sum=270.0:sstart_avg=9.5:sstart_max=11.0:sstart_min=8.0:sstart_std=2.1213203435596424:sstart_sum=19.0])0.768:0.0145221[&&NHX:Sample_counter=rhizpot1--1||rhizpot2--1||rhizpot3--1:Type_counter=capture--3:besthit_avg=82.43333333333334:besthit_max=83.3:besthit_min=81.3:besthit_std=1.0263202878893776:besthit_sum=247.3:bitscore_avg=173.66666666666666:bitscore_max=176.0:bitscore_min=171.0:bitscore_std=2.5166114784235836:bitscore_sum=521.0:capture_class_counter=c__Myxococcia--3:capture_domain_counter=d__Bacteria--3:capture_family_counter=f__Myxococcaceae--3:capture_genus_counter=g__JAEUJT01--3:capture_order_counter=o__Myxococcales--3:capture_phylum_counter=p__Myxococcota--3:capture_species_counter=s__JAEUJT01 sp016793525--3:evalue_avg=2.9816666666666664e-55:evalue_max=8.37e-55:evalue_min=1.04e-56:evalue_std=4.670040078343369e-55:evalue_sum=8.945e-55:gapopen_avg=0.0:gapopen_max=0.0:gapopen_min=0.0:gapopen_std=0.0:gapopen_sum=0.0:gtdb_class_counter=:gtdb_domain_counter=:gtdb_family_counter=:gtdb_genus_counter=:gtdb_order_counter=:gtdb_phylum_counter=:gtdb_species_counter=:heptad_counter=MCP-38H--3:lbd_counter=:length_avg=132.33333333333334:length_max=144.0:length_min=126.0:length_std=10.115993936995679:length_sum=397.0:mismatch_avg=23.333333333333332:mismatch_max=27.0:mismatch_min=21.0:mismatch_std=3.2145502536643185:mismatch_sum=70.0:name=N915311:qcovhsp_avg=98.2:qcovhsp_max=100.0:qcovhsp_min=96.2:qcovhsp_std=1.90787840283389:qcovhsp_sum=294.6:qend_avg=132.33333333333334:qend_max=144.0:qend_min=126.0:qend_std=10.115993936995679:qend_sum=397.0:qstart_avg=1.0:qstart_max=1.0:qstart_min=1.0:qstart_std=0.0:qstart_sum=3.0:ref_name_counter=RS_GCF_000716715.1_protein.faa_NZ_JNYJ01000020.1_108@PF00015_full_PFAM.344.522--3:scovhsp_avg=74.33333333333333:scovhsp_max=80.9:scovhsp_min=70.8:scovhsp_std=5.692392584259574:scovhsp_sum=223.0:send_avg=140.33333333333334:send_max=151.0:send_min=134.0:send_std=9.291573243177568:send_sum=421.0:sstart_avg=9.0:sstart_max=11.0:sstart_min=8.0:sstart_std=1.7320508075688772:sstart_sum=27.0],((RS_GCF_016862795.1_protein.faa_NZ_BONQ01000125.1_21@PF00015_full_PFAM.347.519:0.0170986[&&NHX:Type=GTDB:gtdb_class=c__Actinomycetia:gtdb_domain=d__Bacteria:gtdb_family=f__Micromonosporaceae:gtdb_genus=g__Dactylosporangium:gtdb_order=o__Mycobacteriales:gtdb_phylum=p__Actinobacteriota:gtdb_species=s__Dactylosporangium siamense:heptad=MCP-38H:species=d__Bacteria_p__Actinobacteriota_c__Actinomycetia_o__Mycobacteriales_f__Micromonosporaceae_g__Dactylosporangium_s__Dactylosporangium siamense],2cf77345-9d68-4396-a8b9-7892a38c53c6_6@MCPsignal.102.263:0.0257586[&&NHX:Sample=rhizpot3:Type=capture:capture_class=c__Gammaproteobacteria:capture_domain=d__Bacteria:capture_family=f__Pseudomonadaceae:capture_genus=g__Pseudomonas_E:capture_order=o__Pseudomonadales:capture_phylum=p__Proteobacteria:capture_species=s__Pseudomonas_E borbori:heptad=MCP-38H])0.411:0.0236351[&&NHX:Sample_counter=rhizpot3--1:Type_counter=GTDB--1||capture--1:capture_class_counter=c__Gammaproteobacteria--1:capture_domain_counter=d__Bacteria--1:capture_family_counter=f__Pseudomonadaceae--1:capture_genus_counter=g__Pseudomonas_E--1:capture_order_counter=o__Pseudomonadales--1:capture_phylum_counter=p__Proteobacteria--1:capture_species_counter=s__Pseudomonas_E borbori--1:gtdb_class_counter=c__Actinomycetia--1:gtdb_domain_counter=d__Bacteria--1:gtdb_family_counter=f__Micromonosporaceae--1:gtdb_genus_counter=g__Dactylosporangium--1:gtdb_order_counter=o__Mycobacteriales--1:gtdb_phylum_counter=p__Actinobacteriota--1:gtdb_species_counter=s__Dactylosporangium siamense--1:heptad_counter=MCP-38H--2:lbd_counter=:lca_tree=s__Dactylosporangium siamense:name=N915314:ref_name_counter=],(RS_GCF_000716715.1_protein.faa_NZ_JNYJ01000020.1_108@PF00015_full_PFAM.344.522:0.0286604[&&NHX:Type=GTDB:gtdb_class=c__Actinomycetia:gtdb_domain=d__Bacteria:gtdb_family=f__Micromonosporaceae:gtdb_genus=g__Dactylosporangium:gtdb_order=o__Mycobacteriales:gtdb_phylum=p__Actinobacteriota:gtdb_species=s__Dactylosporangium aurantiacum:heptad=MCP-38H:species=d__Bacteria_p__Actinobacteriota_c__Actinomycetia_o__Mycobacteriales_f__Micromonosporaceae_g__Dactylosporangium_s__Dactylosporangium aurantiacum],97b36fec-a2e2-4af4-baca-c1161eb4d24a_1@MCPsignal.21.87:0.098736[&&NHX:Sample=rhizpot3:Type=capture:capture_class=c__Alphaproteobacteria:capture_domain=d__Bacteria:capture_family=f__Rhodobacteraceae:capture_genus=g__Epibacterium:capture_order=o__Rhodobacterales:capture_phylum=p__Proteobacteria:capture_species=s__Epibacterium sp000014065:heptad=MCP-38H])0.777:0.0306302[&&NHX:Sample_counter=rhizpot3--1:Type_counter=GTDB--1||capture--1:capture_class_counter=c__Alphaproteobacteria--1:capture_domain_counter=d__Bacteria--1:capture_family_counter=f__Rhodobacteraceae--1:capture_genus_counter=g__Epibacterium--1:capture_order_counter=o__Rhodobacterales--1:capture_phylum_counter=p__Proteobacteria--1:capture_species_counter=s__Epibacterium sp000014065--1:gtdb_class_counter=c__Actinomycetia--1:gtdb_domain_counter=d__Bacteria--1:gtdb_family_counter=f__Micromonosporaceae--1:gtdb_genus_counter=g__Dactylosporangium--1:gtdb_order_counter=o__Mycobacteriales--1:gtdb_phylum_counter=p__Actinobacteriota--1:gtdb_species_counter=s__Dactylosporangium aurantiacum--1:heptad_counter=MCP-38H--2:lbd_counter=:lca_tree=s__Dactylosporangium aurantiacum:name=N915317:ref_name_counter=])0.635:0.027954[&&NHX:Sample_counter=rhizpot3--2:Type_counter=GTDB--2||capture--2:capture_class_counter=c__Alphaproteobacteria--1||c__Gammaproteobacteria--1:capture_domain_counter=d__Bacteria--2:capture_family_counter=f__Pseudomonadaceae--1||f__Rhodobacteraceae--1:capture_genus_counter=g__Epibacterium--1||g__Pseudomonas_E--1:capture_order_counter=o__Pseudomonadales--1||o__Rhodobacterales--1:capture_phylum_counter=p__Proteobacteria--2:capture_species_counter=s__Epibacterium sp000014065--1||s__Pseudomonas_E borbori--1:gtdb_class_counter=c__Actinomycetia--2:gtdb_domain_counter=d__Bacteria--2:gtdb_family_counter=f__Micromonosporaceae--2:gtdb_genus_counter=g__Dactylosporangium--2:gtdb_order_counter=o__Mycobacteriales--2:gtdb_phylum_counter=p__Actinobacteriota--2:gtdb_species_counter=s__Dactylosporangium aurantiacum--1||s__Dactylosporangium siamense--1:heptad_counter=MCP-38H--4:lbd_counter=:lca_tree=g__Dactylosporangium:name=N915318:ref_name_counter=])0.974:0.083252[&&NHX:Sample_counter=rhizpot1--1||rhizpot2--1||rhizpot3--3:Type_counter=GTDB--2||capture--5:besthit_avg=82.43333333333334:besthit_max=83.3:besthit_min=81.3:besthit_std=1.0263202878893776:besthit_sum=247.3:bitscore_avg=173.66666666666666:bitscore_max=176.0:bitscore_min=171.0:bitscore_std=2.5166114784235836:bitscore_sum=521.0:capture_class_counter=c__Alphaproteobacteria--1||c__Gammaproteobacteria--1||c__Myxococcia--3:capture_domain_counter=d__Bacteria--5:capture_family_counter=f__Myxococcaceae--3||f__Pseudomonadaceae--1||f__Rhodobacteraceae--1:capture_genus_counter=g__Epibacterium--1||g__JAEUJT01--3||g__Pseudomonas_E--1:capture_order_counter=o__Myxococcales--3||o__Pseudomonadales--1||o__Rhodobacterales--1:capture_phylum_counter=p__Myxococcota--3||p__Proteobacteria--2:capture_species_counter=s__Epibacterium sp000014065--1||s__JAEUJT01 sp016793525--3||s__Pseudomonas_E borbori--1:evalue_avg=2.981666666666667e-55:evalue_max=8.37e-55:evalue_min=1.04e-56:evalue_std=4.670040078343368e-55:evalue_sum=8.945000000000001e-55:gapopen_avg=0.0:gapopen_max=0.0:gapopen_min=0.0:gapopen_std=0.0:gapopen_sum=0.0:gtdb_class_counter=c__Actinomycetia--2:gtdb_domain_counter=d__Bacteria--2:gtdb_family_counter=f__Micromonosporaceae--2:gtdb_genus_counter=g__Dactylosporangium--2:gtdb_order_counter=o__Mycobacteriales--2:gtdb_phylum_counter=p__Actinobacteriota--2:gtdb_species_counter=s__Dactylosporangium aurantiacum--1||s__Dactylosporangium siamense--1:heptad_counter=MCP-38H--7:lbd_counter=:lca_tree=g__Dactylosporangium:length_avg=132.33333333333334:length_max=144.0:length_min=126.0:length_std=10.115993936995679:length_sum=397.0:mismatch_avg=23.333333333333332:mismatch_max=27.0:mismatch_min=21.0:mismatch_std=3.2145502536643185:mismatch_sum=70.0:name=N915319:qcovhsp_avg=98.2:qcovhsp_max=100.0:qcovhsp_min=96.2:qcovhsp_std=1.90787840283389:qcovhsp_sum=294.6:qend_avg=132.33333333333334:qend_max=144.0:qend_min=126.0:qend_std=10.115993936995679:qend_sum=397.0:qstart_avg=1.0:qstart_max=1.0:qstart_min=1.0:qstart_std=0.0:qstart_sum=3.0:ref_name_counter=RS_GCF_000716715.1_protein.faa_NZ_JNYJ01000020.1_108@PF00015_full_PFAM.344.522--3:scovhsp_avg=74.33333333333333:scovhsp_max=80.9:scovhsp_min=70.8:scovhsp_std=5.692392584259574:scovhsp_sum=223.0:send_avg=140.33333333333334:send_max=151.0:send_min=134.0:send_std=9.291573243177568:send_sum=421.0:sstart_avg=9.0:sstart_max=11.0:sstart_min=8.0:sstart_std=1.7320508075688772:sstart_sum=27.0])0.837:0.05255[&&NHX:Sample_counter=rhizpot1--1||rhizpot2--1||rhizpot3--3:Type_counter=GTDB--3||capture--5:besthit_avg=82.43333333333334:besthit_max=83.3:besthit_min=81.3:besthit_std=1.0263202878893776:besthit_sum=247.3:bitscore_avg=173.66666666666666:bitscore_max=176.0:bitscore_min=171.0:bitscore_std=2.5166114784235836:bitscore_sum=521.0:capture_class_counter=c__Alphaproteobacteria--1||c__Gammaproteobacteria--1||c__Myxococcia--3:capture_domain_counter=d__Bacteria--5:capture_family_counter=f__Myxococcaceae--3||f__Pseudomonadaceae--1||f__Rhodobacteraceae--1:capture_genus_counter=g__Epibacterium--1||g__JAEUJT01--3||g__Pseudomonas_E--1:capture_order_counter=o__Myxococcales--3||o__Pseudomonadales--1||o__Rhodobacterales--1:capture_phylum_counter=p__Myxococcota--3||p__Proteobacteria--2:capture_species_counter=s__Epibacterium sp000014065--1||s__JAEUJT01 sp016793525--3||s__Pseudomonas_E borbori--1:evalue_avg=2.981666666666667e-55:evalue_max=8.37e-55:evalue_min=1.04e-56:evalue_std=4.670040078343368e-55:evalue_sum=8.945000000000001e-55:gapopen_avg=0.0:gapopen_max=0.0:gapopen_min=0.0:gapopen_std=0.0:gapopen_sum=0.0:gtdb_class_counter=c__Actinomycetia--3:gtdb_domain_counter=d__Bacteria--3:gtdb_family_counter=f__Micromonosporaceae--3:gtdb_genus_counter=g__Dactylosporangium--3:gtdb_order_counter=o__Mycobacteriales--3:gtdb_phylum_counter=p__Actinobacteriota--3:gtdb_species_counter=s__Dactylosporangium aurantiacum--1||s__Dactylosporangium siamense--1||s__Dactylosporangium sucinum--1:heptad_counter=MCP-38H--8:lbd_counter=:lca_tree=g__Dactylosporangium:length_avg=132.33333333333334:length_max=144.0:length_min=126.0:length_std=10.115993936995679:length_sum=397.0:mismatch_avg=23.333333333333332:mismatch_max=27.0:mismatch_min=21.0:mismatch_std=3.2145502536643185:mismatch_sum=70.0:name=N915320:qcovhsp_avg=98.2:qcovhsp_max=100.0:qcovhsp_min=96.2:qcovhsp_std=1.90787840283389:qcovhsp_sum=294.6:qend_avg=132.33333333333334:qend_max=144.0:qend_min=126.0:qend_std=10.115993936995679:qend_sum=397.0:qstart_avg=1.0:qstart_max=1.0:qstart_min=1.0:qstart_std=0.0:qstart_sum=3.0:ref_name_counter=RS_GCF_000716715.1_protein.faa_NZ_JNYJ01000020.1_108@PF00015_full_PFAM.344.522--3:scovhsp_avg=74.33333333333333:scovhsp_max=80.9:scovhsp_min=70.8:scovhsp_std=5.692392584259574:scovhsp_sum=223.0:send_avg=140.33333333333334:send_max=151.0:send_min=134.0:send_std=9.291573243177568:send_sum=421.0:sstart_avg=9.0:sstart_max=11.0:sstart_min=8.0:sstart_std=1.7320508075688772:sstart_sum=27.0],fdfe17cc-b8e9-4299-ae50-5e1c04f40b3e_3@MCPsignal.174.261:0.0799429[&&NHX:Sample=rhizpot1:Type=capture:capture_class=c__Alphaproteobacteria:capture_domain=d__Bacteria:capture_family=f__Beijerinckiaceae:capture_genus=g__Methylobacterium:capture_order=o__Rhizobiales:capture_phylum=p__Proteobacteria:capture_species=s__Methylobacterium platani:heptad=MCP-38H])0.971:0.104433[&&NHX:Sample_counter=rhizpot1--2||rhizpot2--1||rhizpot3--3:Type_counter=GTDB--3||capture--6:besthit_avg=82.43333333333334:besthit_max=83.3:besthit_min=81.3:besthit_std=1.0263202878893776:besthit_sum=247.3:bitscore_avg=173.66666666666666:bitscore_max=176.0:bitscore_min=171.0:bitscore_std=2.5166114784235836:bitscore_sum=521.0:capture_class_counter=c__Alphaproteobacteria--2||c__Gammaproteobacteria--1||c__Myxococcia--3:capture_domain_counter=d__Bacteria--6:capture_family_counter=f__Beijerinckiaceae--1||f__Myxococcaceae--3||f__Pseudomonadaceae--1||f__Rhodobacteraceae--1:capture_genus_counter=g__Epibacterium--1||g__JAEUJT01--3||g__Methylobacterium--1||g__Pseudomonas_E--1:capture_order_counter=o__Myxococcales--3||o__Pseudomonadales--1||o__Rhizobiales--1||o__Rhodobacterales--1:capture_phylum_counter=p__Myxococcota--3||p__Proteobacteria--3:capture_species_counter=s__Epibacterium sp000014065--1||s__JAEUJT01 sp016793525--3||s__Methylobacterium platani--1||s__Pseudomonas_E borbori--1:evalue_avg=2.981666666666667e-55:evalue_max=8.37e-55:evalue_min=1.04e-56:evalue_std=4.670040078343368e-55:evalue_sum=8.945000000000001e-55:gapopen_avg=0.0:gapopen_max=0.0:gapopen_min=0.0:gapopen_std=0.0:gapopen_sum=0.0:gtdb_class_counter=c__Actinomycetia--3:gtdb_domain_counter=d__Bacteria--3:gtdb_family_counter=f__Micromonosporaceae--3:gtdb_genus_counter=g__Dactylosporangium--3:gtdb_order_counter=o__Mycobacteriales--3:gtdb_phylum_counter=p__Actinobacteriota--3:gtdb_species_counter=s__Dactylosporangium aurantiacum--1||s__Dactylosporangium siamense--1||s__Dactylosporangium sucinum--1:heptad_counter=MCP-38H--9:lbd_counter=:lca_tree=g__Dactylosporangium:length_avg=132.33333333333334:length_max=144.0:length_min=126.0:length_std=10.115993936995679:length_sum=397.0:mismatch_avg=23.333333333333332:mismatch_max=27.0:mismatch_min=21.0:mismatch_std=3.2145502536643185:mismatch_sum=70.0:name=N915322:qcovhsp_avg=98.2:qcovhsp_max=100.0:qcovhsp_min=96.2:qcovhsp_std=1.90787840283389:qcovhsp_sum=294.6:qend_avg=132.33333333333334:qend_max=144.0:qend_min=126.0:qend_std=10.115993936995679:qend_sum=397.0:qstart_avg=1.0:qstart_max=1.0:qstart_min=1.0:qstart_std=0.0:qstart_sum=3.0:ref_name_counter=RS_GCF_000716715.1_protein.faa_NZ_JNYJ01000020.1_108@PF00015_full_PFAM.344.522--3:scovhsp_avg=74.33333333333333:scovhsp_max=80.9:scovhsp_min=70.8:scovhsp_std=5.692392584259574:scovhsp_sum=223.0:send_avg=140.33333333333334:send_max=151.0:send_min=134.0:send_std=9.291573243177568:send_sum=421.0:sstart_avg=9.0:sstart_max=11.0:sstart_min=8.0:sstart_std=1.7320508075688772:sstart_sum=27.0],((RS_GCF_003751945.1_protein.faa_NZ_RJKL01000001.1_635@PF00015_full_PFAM.353.518:0.00857597[&&NHX:Type=GTDB:gtdb_class=c__Actinomycetia:gtdb_domain=d__Bacteria:gtdb_family=f__Micromonosporaceae:gtdb_genus=g__Actinoplanes:gtdb_order=o__Mycobacteriales:gtdb_phylum=p__Actinobacteriota:gtdb_species=s__Actinoplanes caeruleus:heptad=MCP-38H:species=d__Bacteria_p__Actinobacteriota_c__Actinomycetia_o__Mycobacteriales_f__Micromonosporaceae_g__Actinoplanes_s__Actinoplanes caeruleus],(1422acb9-f146-4b72-a921-8efa2828694d_1@MCPsignal.327.442:0.121602[&&NHX:Sample=rhizpot1:Type=capture:capture_class=c__Gammaproteobacteria:capture_domain=d__Bacteria:capture_family=f__Pseudomonadaceae:capture_genus=g__Pseudomonas_E:capture_order=o__Pseudomonadales:capture_phylum=p__Proteobacteria:capture_species=s__Pseudomonas_E sp900187505:heptad=MCP-38H],f20fdd77-4a22-44ef-a798-3b8e19c95906_1@MCPsignal.386.437:0.0940153[&&NHX:Sample=rhizpot1:Type=capture:capture_class=c__Gammaproteobacteria:capture_domain=d__Bacteria:capture_family=f__Rhodocyclaceae:capture_genus=g__Azonexus:capture_order=o__Burkholderiales:capture_phylum=p__Proteobacteria:capture_species=s__Azonexus sp002470165:heptad=MCP-38H])0.763:0.0534459[&&NHX:Sample_counter=rhizpot1--2:Type_counter=capture--2:capture_class_counter=c__Gammaproteobacteria--2:capture_domain_counter=d__Bacteria--2:capture_family_counter=f__Pseudomonadaceae--1||f__Rhodocyclaceae--1:capture_genus_counter=g__Azonexus--1||g__Pseudomonas_E--1:capture_order_counter=o__Burkholderiales--1||o__Pseudomonadales--1:capture_phylum_counter=p__Proteobacteria--2:capture_species_counter=s__Azonexus sp002470165--1||s__Pseudomonas_E sp900187505--1:gtdb_class_counter=:gtdb_domain_counter=:gtdb_family_counter=:gtdb_genus_counter=:gtdb_order_counter=:gtdb_phylum_counter=:gtdb_species_counter=:heptad_counter=MCP-38H--2:lbd_counter=:name=N915326:ref_name_counter=])0.031:0.00331422[&&NHX:Sample_counter=rhizpot1--2:Type_counter=GTDB--1||capture--2:capture_class_counter=c__Gammaproteobacteria--2:capture_domain_counter=d__Bacteria--2:capture_family_counter=f__Pseudomonadaceae--1||f__Rhodocyclaceae--1:capture_genus_counter=g__Azonexus--1||g__Pseudomonas_E--1:capture_order_counter=o__Burkholderiales--1||o__Pseudomonadales--1:capture_phylum_counter=p__Proteobacteria--2:capture_species_counter=s__Azonexus sp002470165--1||s__Pseudomonas_E sp900187505--1:gtdb_class_counter=c__Actinomycetia--1:gtdb_domain_counter=d__Bacteria--1:gtdb_family_counter=f__Micromonosporaceae--1:gtdb_genus_counter=g__Actinoplanes--1:gtdb_order_counter=o__Mycobacteriales--1:gtdb_phylum_counter=p__Actinobacteriota--1:gtdb_species_counter=s__Actinoplanes caeruleus--1:heptad_counter=MCP-38H--3:lbd_counter=:lca_tree=s__Actinoplanes caeruleus:name=N915327:ref_name_counter=],RS_GCF_014648355.1_protein.faa_NZ_BMQY01000007.1_197@PF00015_full_PFAM.346.513:0.00678543[&&NHX:Type=GTDB:gtdb_class=c__Actinomycetia:gtdb_domain=d__Bacteria:gtdb_family=f__Micromonosporaceae:gtdb_genus=g__Actinoplanes:gtdb_order=o__Mycobacteriales:gtdb_phylum=p__Actinobacteriota:gtdb_species=s__Actinoplanes azureus:heptad=MCP-38H:species=d__Bacteria_p__Actinobacteriota_c__Actinomycetia_o__Mycobacteriales_f__Micromonosporaceae_g__Actinoplanes_s__Actinoplanes azureus])1:0.200732[&&NHX:Sample_counter=rhizpot1--2:Type_counter=GTDB--2||capture--2:capture_class_counter=c__Gammaproteobacteria--2:capture_domain_counter=d__Bacteria--2:capture_family_counter=f__Pseudomonadaceae--1||f__Rhodocyclaceae--1:capture_genus_counter=g__Azonexus--1||g__Pseudomonas_E--1:capture_order_counter=o__Burkholderiales--1||o__Pseudomonadales--1:capture_phylum_counter=p__Proteobacteria--2:capture_species_counter=s__Azonexus sp002470165--1||s__Pseudomonas_E sp900187505--1:gtdb_class_counter=c__Actinomycetia--2:gtdb_domain_counter=d__Bacteria--2:gtdb_family_counter=f__Micromonosporaceae--2:gtdb_genus_counter=g__Actinoplanes--2:gtdb_order_counter=o__Mycobacteriales--2:gtdb_phylum_counter=p__Actinobacteriota--2:gtdb_species_counter=s__Actinoplanes azureus--1||s__Actinoplanes caeruleus--1:heptad_counter=MCP-38H--4:lbd_counter=:lca_tree=g__Actinoplanes:name=N915329:ref_name_counter=])0.796:0.052273[&&NHX:Sample_counter=rhizpot1--4||rhizpot2--1||rhizpot3--3:Type_counter=GTDB--5||capture--8:besthit_avg=82.43333333333334:besthit_max=83.3:besthit_min=81.3:besthit_std=1.0263202878893776:besthit_sum=247.3:bitscore_avg=173.66666666666666:bitscore_max=176.0:bitscore_min=171.0:bitscore_std=2.5166114784235836:bitscore_sum=521.0:capture_class_counter=c__Alphaproteobacteria--2||c__Gammaproteobacteria--3||c__Myxococcia--3:capture_domain_counter=d__Bacteria--8:capture_family_counter=f__Beijerinckiaceae--1||f__Myxococcaceae--3||f__Pseudomonadaceae--2||f__Rhodobacteraceae--1||f__Rhodocyclaceae--1:capture_genus_counter=g__Azonexus--1||g__Epibacterium--1||g__JAEUJT01--3||g__Methylobacterium--1||g__Pseudomonas_E--2:capture_order_counter=o__Burkholderiales--1||o__Myxococcales--3||o__Pseudomonadales--2||o__Rhizobiales--1||o__Rhodobacterales--1:capture_phylum_counter=p__Myxococcota--3||p__Proteobacteria--5:capture_species_counter=s__Azonexus sp002470165--1||s__Epibacterium sp000014065--1||s__JAEUJT01 sp016793525--3||s__Methylobacterium platani--1||s__Pseudomonas_E borbori--1||s__Pseudomonas_E sp900187505--1:evalue_avg=2.981666666666667e-55:evalue_max=8.37e-55:evalue_min=1.04e-56:evalue_std=4.670040078343368e-55:evalue_sum=8.945000000000001e-55:gapopen_avg=0.0:gapopen_max=0.0:gapopen_min=0.0:gapopen_std=0.0:gapopen_sum=0.0:gtdb_class_counter=c__Actinomycetia--5:gtdb_domain_counter=d__Bacteria--5:gtdb_family_counter=f__Micromonosporaceae--5:gtdb_genus_counter=g__Actinoplanes--2||g__Dactylosporangium--3:gtdb_order_counter=o__Mycobacteriales--5:gtdb_phylum_counter=p__Actinobacteriota--5:gtdb_species_counter=s__Actinoplanes azureus--1||s__Actinoplanes caeruleus--1||s__Dactylosporangium aurantiacum--1||s__Dactylosporangium siamense--1||s__Dactylosporangium sucinum--1:heptad_counter=MCP-38H--13:lbd_counter=:lca_tree=f__Micromonosporaceae:length_avg=132.33333333333334:length_max=144.0:length_min=126.0:length_std=10.115993936995679:length_sum=397.0:mismatch_avg=23.333333333333332:mismatch_max=27.0:mismatch_min=21.0:mismatch_std=3.2145502536643185:mismatch_sum=70.0:name=N915330:qcovhsp_avg=98.2:qcovhsp_max=100.0:qcovhsp_min=96.2:qcovhsp_std=1.90787840283389:qcovhsp_sum=294.6:qend_avg=132.33333333333334:qend_max=144.0:qend_min=126.0:qend_std=10.115993936995679:qend_sum=397.0:qstart_avg=1.0:qstart_max=1.0:qstart_min=1.0:qstart_std=0.0:qstart_sum=3.0:ref_name_counter=RS_GCF_000716715.1_protein.faa_NZ_JNYJ01000020.1_108@PF00015_full_PFAM.344.522--3:scovhsp_avg=74.33333333333333:scovhsp_max=80.9:scovhsp_min=70.8:scovhsp_std=5.692392584259574:scovhsp_sum=223.0:send_avg=140.33333333333334:send_max=151.0:send_min=134.0:send_std=9.291573243177568:send_sum=421.0:sstart_avg=9.0:sstart_max=11.0:sstart_min=8.0:sstart_std=1.7320508075688772:sstart_sum=27.0])0.141:0.021262[&&NHX:Sample_counter=rhizpot1--9||rhizpot2--2||rhizpot3--3||rhiztom3--2:Type_counter=GTDB--15||capture--16:besthit_avg=80.8625:besthit_max=90.7:besthit_min=71.7:besthit_std=6.46483620386914:besthit_sum=646.9:bitscore_avg=167.125:bitscore_max=241.0:bitscore_min=120.0:bitscore_std=35.93023994989656:bitscore_sum=1337.0:capture_class_counter=c__Actinomycetia--1||c__Alphaproteobacteria--5||c__Desulfuromonadia--1||c__Gammaproteobacteria--5||c__Halobacteria--1||c__Myxococcia--3:capture_domain_counter=d__Archaea--1||d__Bacteria--15:capture_family_counter=f__Beijerinckiaceae--2||f__Burkholderiaceae--1||f__Cellulomonadaceae--1||f__Geobacteraceae--1||f__Myxococcaceae--3||f__Natrialbaceae--1||f__Pseudomonadaceae--3||f__Rhodobacteraceae--1||f__Rhodocyclaceae--1||f__Sphingomonadaceae--1||f__Xanthobacteraceae--1:capture_genus_counter=g__Azonexus--1||g__Bradyrhizobium--1||g__Cellulomonas--1||g__Epibacterium--1||g__Geomonas--1||g__JAEUJT01--3||g__Methylobacterium--2||g__Natrinema--1||g__Novosphingobium--1||g__Polyangium_A--1||g__Pseudomonas_E--3:capture_order_counter=o__Actinomycetales--1||o__Burkholderiales--2||o__Geobacterales--1||o__Halobacteriales--1||o__Myxococcales--3||o__Pseudomonadales--3||o__Rhizobiales--3||o__Rhodobacterales--1||o__Sphingomonadales--1:capture_phylum_counter=p__Actinobacteriota--1||p__Desulfobacterota--1||p__Halobacteriota--1||p__Myxococcota--3||p__Proteobacteria--10:capture_species_counter=s__Azonexus sp002470165--1||s__Bradyrhizobium sp000239795--1||s__Cellulomonas endophytica--1||s__Epibacterium sp000014065--1||s__Geomonas limicola--1||s__JAEUJT01 sp016793525--3||s__Methylobacterium indicum--1||s__Methylobacterium platani--1||s__Natrinema thermotolerans--1||s__Novosphingobium naphthalenivorans--1||s__Polyangium_A brachysporum--1||s__Pseudomonas_E borbori--1||s__Pseudomonas_E protegens--1||s__Pseudomonas_E sp900187505--1:evalue_avg=1.250000085563625e-36:evalue_max=1e-35:evalue_min=5.94e-82:evalue_std=3.535533871359821e-36:evalue_sum=1.0000000684509e-35:gapopen_avg=0.0:gapopen_max=0.0:gapopen_min=0.0:gapopen_std=0.0:gapopen_sum=0.0:gtdb_class_counter=c__Actinomycetia--14||c__Alphaproteobacteria--1:gtdb_domain_counter=d__Bacteria--15:gtdb_family_counter=f__Magnetospirillaceae--1||f__Micromonosporaceae--11||f__Nocardioidaceae--2||f__Streptosporangiaceae--1:gtdb_genus_counter=g__Actinoplanes--6||g__Dactylosporangium--3||g__JABDRL01--1||g__Nocardioides--2||g__Phaeospirillum--1||g__Planomonospora--1||g__Virgisporangium--1:gtdb_order_counter=o__Mycobacteriales--11||o__Propionibacteriales--2||o__Rhodospirillales--1||o__Streptosporangiales--1:gtdb_phylum_counter=p__Actinobacteriota--14||p__Proteobacteria--1:gtdb_species_counter=s__Actinoplanes azureus--2||s__Actinoplanes caeruleus--2||s__Actinoplanes campanulatus--1||s__Actinoplanes siamensis--1||s__Dactylosporangium aurantiacum--1||s__Dactylosporangium siamense--1||s__Dactylosporangium sucinum--1||s__JABDRL01 sp013041765--1||s__Nocardioides sp000015265--1||s__Nocardioides sp003710085--1||s__Phaeospirillum sp903853455--1||s__Planomonospora parontospora--1||s__Virgisporangium aliadipatigenens--1:heptad_counter=MCP-38H--31:lbd_counter=:lca_tree=c__Actinomycetia:length_avg=126.25:length_max=168.0:length_min=86.0:length_std=25.217624222526823:length_sum=1010.0:mismatch_avg=24.125:mismatch_max=36.0:mismatch_min=8.0:mismatch_std=7.9899490432846765:mismatch_sum=193.0:name=N915331:qcovhsp_avg=98.80000000000001:qcovhsp_max=100.0:qcovhsp_min=96.2:qcovhsp_std=1.2130245551630725:qcovhsp_sum=790.4000000000001:qend_avg=126.625:qend_max=169.0:qend_min=87.0:qend_std=25.25830839262881:qend_sum=1013.0:qstart_avg=1.375:qstart_max=2.0:qstart_min=1.0:qstart_std=0.5175491695067657:qstart_sum=11.0:ref_name_counter=GB_GCA_014647935.1_protein.faa_BMQD01000012.1_230@PF00015_full_PFAM.342.533--1||RS_GCF_000015265.1_protein.faa_NC_008699.1_1824@PF00015_full_PFAM.177.343--1||RS_GCF_000716715.1_protein.faa_NZ_JNYJ01000020.1_108@PF00015_full_PFAM.344.522--3||RS_GCF_004362215.1_protein.faa_NZ_SNWR01000001.1_933@PF00015_full_PFAM.340.519--1||RS_GCF_014648355.1_protein.faa_NZ_BMQY01000003.1_471@PF00015_full_PFAM.342.514--1||RS_GCF_016862215.1_protein.faa_NZ_BOMN01000146.1_1@PF00015_full_PFAM.339.508--1:scovhsp_avg=71.325:scovhsp_max=88.0:scovhsp_min=50.0:scovhsp_std=12.216353208477795:scovhsp_sum=570.6:send_avg=143.75:send_max=168.0:send_min=110.0:send_std=19.144189719076646:send_sum=1150.0:sstart_avg=18.5:sstart_max=56.0:sstart_min=1.0:sstart_std=19.190771591723827:sstart_sum=148.0],((((b87cc1d9-3223-4c29-b648-3f66f2567c62_3@MCPsignal.154.265:0.0171984[&&NHX:Sample=rhiztom3:Type=capture:besthit=73.0:bitscore=126.0:capture_class=c__Gammaproteobacteria:capture_domain=d__Bacteria:capture_family=f__Chitinibacteraceae:capture_genus=g__Jeongeupia:capture_order=o__Burkholderiales:capture_phylum=p__Proteobacteria:capture_species=s__Jeongeupia chitinilytica:evalue=1.17e-37:gapopen=2.0:heptad=MCP-38H:length=111.0:mismatch=28.0:qcovhsp=99.1:qend=111.0:qstart=2.0:ref_name=RS_GCF_006386485.1_protein.faa_NZ_VCNF01000005.1_162@PF00015_full_PFAM.341.510:scovhsp=65.1:send=111.0:sstart=2.0],6fdcc4ca-0d91-49d0-a291-3410b2172bfe_3@MCPsignal.152.236:0.0200037[&&NHX:Sample=rhiztom3:Type=capture:capture_class=c__Gammaproteobacteria:capture_domain=d__Bacteria:capture_family=f__Rhodocyclaceae:capture_genus=g__Thauera:capture_order=o__Burkholderiales:capture_phylum=p__Proteobacteria:capture_species=s__Thauera sp017997795:heptad=MCP-38H])0.997:0.181216[&&NHX:Sample_counter=rhiztom3--2:Type_counter=capture--2:besthit_avg=73.0:besthit_max=73.0:besthit_min=73.0:besthit_std=0:besthit_sum=73.0:bitscore_avg=126.0:bitscore_max=126.0:bitscore_min=126.0:bitscore_std=0:bitscore_sum=126.0:capture_class_counter=c__Gammaproteobacteria--2:capture_domain_counter=d__Bacteria--2:capture_family_counter=f__Chitinibacteraceae--1||f__Rhodocyclaceae--1:capture_genus_counter=g__Jeongeupia--1||g__Thauera--1:capture_order_counter=o__Burkholderiales--2:capture_phylum_counter=p__Proteobacteria--2:capture_species_counter=s__Jeongeupia chitinilytica--1||s__Thauera sp017997795--1:evalue_avg=1.17e-37:evalue_max=1.17e-37:evalue_min=1.17e-37:evalue_std=0:evalue_sum=1.17e-37:gapopen_avg=2.0:gapopen_max=2.0:gapopen_min=2.0:gapopen_std=0:gapopen_sum=2.0:gtdb_class_counter=:gtdb_domain_counter=:gtdb_family_counter=:gtdb_genus_counter=:gtdb_order_counter=:gtdb_phylum_counter=:gtdb_species_counter=:heptad_counter=MCP-38H--2:lbd_counter=:length_avg=111.0:length_max=111.0:length_min=111.0:length_std=0:length_sum=111.0:mismatch_avg=28.0:mismatch_max=28.0:mismatch_min=28.0:mismatch_std=0:mismatch_sum=28.0:name=N915334:qcovhsp_avg=99.1:qcovhsp_max=99.1:qcovhsp_min=99.1:qcovhsp_std=0:qcovhsp_sum=99.1:qend_avg=111.0:qend_max=111.0:qend_min=111.0:qend_std=0:qend_sum=111.0:qstart_avg=2.0:qstart_max=2.0:qstart_min=2.0:qstart_std=0:qstart_sum=2.0:ref_name_counter=RS_GCF_006386485.1_protein.faa_NZ_VCNF01000005.1_162@PF00015_full_PFAM.341.510--1:scovhsp_avg=65.1:scovhsp_max=65.1:scovhsp_min=65.1:scovhsp_std=0:scovhsp_sum=65.1:send_avg=111.0:send_max=111.0:send_min=111.0:send_std=0:send_sum=111.0:sstart_avg=2.0:sstart_max=2.0:sstart_min=2.0:sstart_std=0:sstart_sum=2.0],((RS_GCF_002934625.1_protein.faa_NZ_PTJD01000013.1_83@PF00015_full_PFAM.365.538:0.193806,965a4b5e-9ac5-432b-bcb2-97db0306c80e_2@MCPsignal.46.83:0.0550361[&&NHX:Sample=rhizpot3:Type=capture:capture_class=c__Gammaproteobacteria:capture_domain=d__Bacteria:capture_family=f__Burkholderiaceae:capture_genus=g__Leptothrix:capture_order=o__Burkholderiales:capture_phylum=p__Proteobacteria:capture_species=s__Leptothrix mobilis:heptad=MCP-38H])0.168:0.0928978[&&NHX:Sample_counter=rhizpot3--1:Type_counter=capture--1:capture_class_counter=c__Gammaproteobacteria--1:capture_domain_counter=d__Bacteria--1:capture_family_counter=f__Burkholderiaceae--1:capture_genus_counter=g__Leptothrix--1:capture_order_counter=o__Burkholderiales--1:capture_phylum_counter=p__Proteobacteria--1:capture_species_counter=s__Leptothrix mobilis--1:gtdb_class_counter=:gtdb_domain_counter=:gtdb_family_counter=:gtdb_genus_counter=:gtdb_order_counter=:gtdb_phylum_counter=:gtdb_species_counter=:heptad_counter=MCP-38H--1:lbd_counter=:name=N915337:ref_name_counter=],RS_GCF_009906795.1_protein.faa_NZ_JAAALN010000359.1_1@PF00015_full_PFAM.357.517:0.185046[&&NHX:Type=GTDB:gtdb_class=c__Actinomycetia:gtdb_domain=d__Bacteria:gtdb_family=f__Kineococcaceae:gtdb_genus=g__Kineococcus:gtdb_order=o__Actinomycetales:gtdb_phylum=p__Actinobacteriota:gtdb_species=s__Kineococcus siccus:heptad=MCP-38H:species=d__Bacteria_p__Actinobacteriota_c__Actinomycetia_o__Actinomycetales_f__Kineococcaceae_g__Kineococcus_s__Kineococcus siccus])0.8:0.0305467[&&NHX:Sample_counter=rhizpot3--1:Type_counter=GTDB--1||capture--1:capture_class_counter=c__Gammaproteobacteria--1:capture_domain_counter=d__Bacteria--1:capture_family_counter=f__Burkholderiaceae--1:capture_genus_counter=g__Leptothrix--1:capture_order_counter=o__Burkholderiales--1:capture_phylum_counter=p__Proteobacteria--1:capture_species_counter=s__Leptothrix mobilis--1:gtdb_class_counter=c__Actinomycetia--1:gtdb_domain_counter=d__Bacteria--1:gtdb_family_counter=f__Kineococcaceae--1:gtdb_genus_counter=g__Kineococcus--1:gtdb_order_counter=o__Actinomycetales--1:gtdb_phylum_counter=p__Actinobacteriota--1:gtdb_species_counter=s__Kineococcus siccus--1:heptad_counter=MCP-38H--2:lbd_counter=:lca_tree=s__Kineococcus siccus:name=N915339:ref_name_counter=])0.656:0.0139365[&&NHX:Sample_counter=rhizpot3--1||rhiztom3--2:Type_counter=GTDB--1||capture--3:besthit_avg=73.0:besthit_max=73.0:besthit_min=73.0:besthit_std=0:besthit_sum=73.0:bitscore_avg=126.0:bitscore_max=126.0:bitscore_min=126.0:bitscore_std=0:bitscore_sum=126.0:capture_class_counter=c__Gammaproteobacteria--3:capture_domain_counter=d__Bacteria--3:capture_family_counter=f__Burkholderiaceae--1||f__Chitinibacteraceae--1||f__Rhodocyclaceae--1:capture_genus_counter=g__Jeongeupia--1||g__Leptothrix--1||g__Thauera--1:capture_order_counter=o__Burkholderiales--3:capture_phylum_counter=p__Proteobacteria--3:capture_species_counter=s__Jeongeupia chitinilytica--1||s__Leptothrix mobilis--1||s__Thauera sp017997795--1:evalue_avg=1.17e-37:evalue_max=1.17e-37:evalue_min=1.17e-37:evalue_std=0:evalue_sum=1.17e-37:gapopen_avg=2.0:gapopen_max=2.0:gapopen_min=2.0:gapopen_std=0:gapopen_sum=2.0:gtdb_class_counter=c__Actinomycetia--1:gtdb_domain_counter=d__Bacteria--1:gtdb_family_counter=f__Kineococcaceae--1:gtdb_genus_counter=g__Kineococcus--1:gtdb_order_counter=o__Actinomycetales--1:gtdb_phylum_counter=p__Actinobacteriota--1:gtdb_species_counter=s__Kineococcus siccus--1:heptad_counter=MCP-38H--4:lbd_counter=:lca_tree=s__Kineococcus siccus:length_avg=111.0:length_max=111.0:length_min=111.0:length_std=0:length_sum=111.0:mismatch_avg=28.0:mismatch_max=28.0:mismatch_min=28.0:mismatch_std=0:mismatch_sum=28.0:name=N915340:qcovhsp_avg=99.1:qcovhsp_max=99.1:qcovhsp_min=99.1:qcovhsp_std=0:qcovhsp_sum=99.1:qend_avg=111.0:qend_max=111.0:qend_min=111.0:qend_std=0:qend_sum=111.0:qstart_avg=2.0:qstart_max=2.0:qstart_min=2.0:qstart_std=0:qstart_sum=2.0:ref_name_counter=RS_GCF_006386485.1_protein.faa_NZ_VCNF01000005.1_162@PF00015_full_PFAM.341.510--1:scovhsp_avg=65.1:scovhsp_max=65.1:scovhsp_min=65.1:scovhsp_std=0:scovhsp_sum=65.1:send_avg=111.0:send_max=111.0:send_min=111.0:send_std=0:send_sum=111.0:sstart_avg=2.0:sstart_max=2.0:sstart_min=2.0:sstart_std=0:sstart_sum=2.0],(33c822a7-76cd-4d0b-b2fc-005e7375cae4_4@MCPsignal.156.225:0.0478255[&&NHX:Sample=rhizpot1:Type=capture:capture_class=c__Halobacteria:capture_domain=d__Archaea:capture_family=f__Natrialbaceae:capture_genus=g__Natrinema:capture_order=o__Halobacteriales:capture_phylum=p__Halobacteriota:capture_species=s__Natrinema versiforme:heptad=MCP-38H],1f0e6ee0-caa2-41b8-bc67-360e3996ac69_2@MCPsignal.418.510:2.5e-08[&&NHX:Sample=rhiztom1:Type=capture:besthit=87.0:bitscore=136.0:capture_class=c__Dormibacteria:capture_domain=d__Bacteria:capture_family=f__UBA8260:capture_genus=g__UBA8260:capture_order=o__UBA8260:capture_phylum=p__Dormibacterota:capture_species=s__UBA8260 sp003134115:evalue=4.41e-42:gapopen=0.0:heptad=MCP-38H:length=92.0:mismatch=12.0:qcovhsp=100.0:qend=92.0:qstart=1.0:ref_name=RS_GCF_006386485.1_protein.faa_NZ_VCNF01000005.1_162@PF00015_full_PFAM.341.510:scovhsp=54.4:send=92.0:sstart=1.0])0.872:0.11873[&&NHX:Sample_counter=rhizpot1--1||rhiztom1--1:Type_counter=capture--2:besthit_avg=87.0:besthit_max=87.0:besthit_min=87.0:besthit_std=0:besthit_sum=87.0:bitscore_avg=136.0:bitscore_max=136.0:bitscore_min=136.0:bitscore_std=0:bitscore_sum=136.0:capture_class_counter=c__Dormibacteria--1||c__Halobacteria--1:capture_domain_counter=d__Archaea--1||d__Bacteria--1:capture_family_counter=f__Natrialbaceae--1||f__UBA8260--1:capture_genus_counter=g__Natrinema--1||g__UBA8260--1:capture_order_counter=o__Halobacteriales--1||o__UBA8260--1:capture_phylum_counter=p__Dormibacterota--1||p__Halobacteriota--1:capture_species_counter=s__Natrinema versiforme--1||s__UBA8260 sp003134115--1:evalue_avg=4.41e-42:evalue_max=4.41e-42:evalue_min=4.41e-42:evalue_std=0:evalue_sum=4.41e-42:gapopen_avg=0.0:gapopen_max=0.0:gapopen_min=0.0:gapopen_std=0:gapopen_sum=0.0:gtdb_class_counter=:gtdb_domain_counter=:gtdb_family_counter=:gtdb_genus_counter=:gtdb_order_counter=:gtdb_phylum_counter=:gtdb_species_counter=:heptad_counter=MCP-38H--2:lbd_counter=:length_avg=92.0:length_max=92.0:length_min=92.0:length_std=0:length_sum=92.0:mismatch_avg=12.0:mismatch_max=12.0:mismatch_min=12.0:mismatch_std=0:mismatch_sum=12.0:name=N915343:qcovhsp_avg=100.0:qcovhsp_max=100.0:qcovhsp_min=100.0:qcovhsp_std=0:qcovhsp_sum=100.0:qend_avg=92.0:qend_max=92.0:qend_min=92.0:qend_std=0:qend_sum=92.0:qstart_avg=1.0:qstart_max=1.0:qstart_min=1.0:qstart_std=0:qstart_sum=1.0:ref_name_counter=RS_GCF_006386485.1_protein.faa_NZ_VCNF01000005.1_162@PF00015_full_PFAM.341.510--1:scovhsp_avg=54.4:scovhsp_max=54.4:scovhsp_min=54.4:scovhsp_std=0:scovhsp_sum=54.4:send_avg=92.0:send_max=92.0:send_min=92.0:send_std=0:send_sum=92.0:sstart_avg=1.0:sstart_max=1.0:sstart_min=1.0:sstart_std=0:sstart_sum=1.0])0.775:0.0157464[&&NHX:Sample_counter=rhizpot1--1||rhizpot3--1||rhiztom1--1||rhiztom3--2:Type_counter=GTDB--1||capture--5:besthit_avg=80.0:besthit_max=87.0:besthit_min=73.0:besthit_std=9.899494936611665:besthit_sum=160.0:bitscore_avg=131.0:bitscore_max=136.0:bitscore_min=126.0:bitscore_std=7.0710678118654755:bitscore_sum=262.0:capture_class_counter=c__Dormibacteria--1||c__Gammaproteobacteria--3||c__Halobacteria--1:capture_domain_counter=d__Archaea--1||d__Bacteria--4:capture_family_counter=f__Burkholderiaceae--1||f__Chitinibacteraceae--1||f__Natrialbaceae--1||f__Rhodocyclaceae--1||f__UBA8260--1:capture_genus_counter=g__Jeongeupia--1||g__Leptothrix--1||g__Natrinema--1||g__Thauera--1||g__UBA8260--1:capture_order_counter=o__Burkholderiales--3||o__Halobacteriales--1||o__UBA8260--1:capture_phylum_counter=p__Dormibacterota--1||p__Halobacteriota--1||p__Proteobacteria--3:capture_species_counter=s__Jeongeupia chitinilytica--1||s__Leptothrix mobilis--1||s__Natrinema versiforme--1||s__Thauera sp017997795--1||s__UBA8260 sp003134115--1:evalue_avg=5.8502205e-38:evalue_max=1.17e-37:evalue_min=4.41e-42:evalue_std=8.272837505792103e-38:evalue_sum=1.1700441e-37:gapopen_avg=1.0:gapopen_max=2.0:gapopen_min=0.0:gapopen_std=1.4142135623730951:gapopen_sum=2.0:gtdb_class_counter=c__Actinomycetia--1:gtdb_domain_counter=d__Bacteria--1:gtdb_family_counter=f__Kineococcaceae--1:gtdb_genus_counter=g__Kineococcus--1:gtdb_order_counter=o__Actinomycetales--1:gtdb_phylum_counter=p__Actinobacteriota--1:gtdb_species_counter=s__Kineococcus siccus--1:heptad_counter=MCP-38H--6:lbd_counter=:lca_tree=s__Kineococcus siccus:length_avg=101.5:length_max=111.0:length_min=92.0:length_std=13.435028842544403:length_sum=203.0:mismatch_avg=20.0:mismatch_max=28.0:mismatch_min=12.0:mismatch_std=11.313708498984761:mismatch_sum=40.0:name=N915344:qcovhsp_avg=99.55:qcovhsp_max=100.0:qcovhsp_min=99.1:qcovhsp_std=0.6363961030678968:qcovhsp_sum=199.1:qend_avg=101.5:qend_max=111.0:qend_min=92.0:qend_std=13.435028842544403:qend_sum=203.0:qstart_avg=1.5:qstart_max=2.0:qstart_min=1.0:qstart_std=0.7071067811865476:qstart_sum=3.0:ref_name_counter=RS_GCF_006386485.1_protein.faa_NZ_VCNF01000005.1_162@PF00015_full_PFAM.341.510--2:scovhsp_avg=59.75:scovhsp_max=65.1:scovhsp_min=54.4:scovhsp_std=7.566042558696055:scovhsp_sum=119.5:send_avg=101.5:send_max=111.0:send_min=92.0:send_std=13.435028842544403:send_sum=203.0:sstart_avg=1.5:sstart_max=2.0:sstart_min=1.0:sstart_std=0.7071067811865476:sstart_sum=3.0],((f42bdd23-3ecd-407d-8254-d58cd09696a7_2@MCPsignal.347.434:0.129913[&&NHX:Sample=rhizpot3:Type=capture:capture_class=c__Gammaproteobacteria:capture_domain=d__Bacteria:capture_family=f__Pseudomonadaceae:capture_genus=g__Pseudomonas_E:capture_order=o__Pseudomonadales:capture_phylum=p__Proteobacteria:capture_species=s__Pseudomonas_E sp014268975:heptad=MCP-38H],((5ea53e12-1722-4742-be67-7061127f784c_4@MCPsignal.25.150:5e-09[&&NHX:Sample=rhizpot2:Type=capture:besthit=73.6:bitscore=148.0:capture_class=c__Gammaproteobacteria:capture_domain=d__Bacteria:capture_family=f__Burkholderiaceae:capture_genus=g__Burkholderia:capture_order=o__Burkholderiales:capture_phylum=p__Proteobacteria:capture_species=s__Burkholderia puraquae:evalue=3.32e-46:gapopen=0.0:heptad=MCP-38H:length=121.0:mismatch=32.0:qcovhsp=96.8:qend=121.0:qstart=1.0:ref_name=RS_GCF_018332715.1_protein.faa_NZ_BOQP01000003.1_15@PF00015_full_PFAM.343.513:scovhsp=71.2:send=155.0:sstart=35.0],01ad183a-c013-4f46-a6dc-ec5c3d5f5a2d_1@MCPsignal.165.294:5e-09[&&NHX:Sample=rhizpot3:Type=capture:capture_class=c__Gammaproteobacteria:capture_domain=d__Bacteria:capture_family=f__Rhodocyclaceae:capture_genus=g__Azonexus:capture_order=o__Burkholderiales:capture_phylum=p__Proteobacteria:capture_species=s__Azonexus sp900549295:heptad=MCP-38H])0:5e-09[&&NHX:Sample_counter=rhizpot2--1||rhizpot3--1:Type_counter=capture--2:besthit_avg=73.6:besthit_max=73.6:besthit_min=73.6:besthit_std=0:besthit_sum=73.6:bitscore_avg=148.0:bitscore_max=148.0:bitscore_min=148.0:bitscore_std=0:bitscore_sum=148.0:capture_class_counter=c__Gammaproteobacteria--2:capture_domain_counter=d__Bacteria--2:capture_family_counter=f__Burkholderiaceae--1||f__Rhodocyclaceae--1:capture_genus_counter=g__Azonexus--1||g__Burkholderia--1:capture_order_counter=o__Burkholderiales--2:capture_phylum_counter=p__Proteobacteria--2:capture_species_counter=s__Azonexus sp900549295--1||s__Burkholderia puraquae--1:evalue_avg=3.32e-46:evalue_max=3.32e-46:evalue_min=3.32e-46:evalue_std=0:evalue_sum=3.32e-46:gapopen_avg=0.0:gapopen_max=0.0:gapopen_min=0.0:gapopen_std=0:gapopen_sum=0.0:gtdb_class_counter=:gtdb_domain_counter=:gtdb_family_counter=:gtdb_genus_counter=:gtdb_order_counter=:gtdb_phylum_counter=:gtdb_species_counter=:heptad_counter=MCP-38H--2:lbd_counter=:length_avg=121.0:length_max=121.0:length_min=121.0:length_std=0:length_sum=121.0:mismatch_avg=32.0:mismatch_max=32.0:mismatch_min=32.0:mismatch_std=0:mismatch_sum=32.0:name=N915348:qcovhsp_avg=96.8:qcovhsp_max=96.8:qcovhsp_min=96.8:qcovhsp_std=0:qcovhsp_sum=96.8:qend_avg=121.0:qend_max=121.0:qend_min=121.0:qend_std=0:qend_sum=121.0:qstart_avg=1.0:qstart_max=1.0:qstart_min=1.0:qstart_std=0:qstart_sum=1.0:ref_name_counter=RS_GCF_018332715.1_protein.faa_NZ_BOQP01000003.1_15@PF00015_full_PFAM.343.513--1:scovhsp_avg=71.2:scovhsp_max=71.2:scovhsp_min=71.2:scovhsp_std=0:scovhsp_sum=71.2:send_avg=155.0:send_max=155.0:send_min=155.0:send_std=0:send_sum=155.0:sstart_avg=35.0:sstart_max=35.0:sstart_min=35.0:sstart_std=0:sstart_sum=35.0],(17d6c2c8-e753-408d-a165-731978a02ca0_3@MCPsignal.95.159:0.0243252[&&NHX:Sample=rhizpot1:Type=capture:capture_class=c__Desulfuromonadia:capture_domain=d__Bacteria:capture_family=f__Geobacteraceae:capture_genus=g__Geomonas:capture_order=o__Geobacterales:capture_phylum=p__Desulfobacterota:capture_species=s__Geomonas limicola:heptad=MCP-38H],8a8c99f9-915b-4b4a-add3-81bdcb12aaed_4@MCPsignal.94.179:0.0105011[&&NHX:Sample=rhizpot1:Type=capture:capture_class=c__Gammaproteobacteria:capture_domain=d__Bacteria:capture_family=f__Pseudomonadaceae:capture_genus=g__Pseudomonas_E:capture_order=o__Pseudomonadales:capture_phylum=p__Proteobacteria:capture_species=s__Pseudomonas_E sp002843585:heptad=MCP-38H])0.892:0.0213056[&&NHX:Sample_counter=rhizpot1--2:Type_counter=capture--2:capture_class_counter=c__Desulfuromonadia--1||c__Gammaproteobacteria--1:capture_domain_counter=d__Bacteria--2:capture_family_counter=f__Geobacteraceae--1||f__Pseudomonadaceae--1:capture_genus_counter=g__Geomonas--1||g__Pseudomonas_E--1:capture_order_counter=o__Geobacterales--1||o__Pseudomonadales--1:capture_phylum_counter=p__Desulfobacterota--1||p__Proteobacteria--1:capture_species_counter=s__Geomonas limicola--1||s__Pseudomonas_E sp002843585--1:gtdb_class_counter=:gtdb_domain_counter=:gtdb_family_counter=:gtdb_genus_counter=:gtdb_order_counter=:gtdb_phylum_counter=:gtdb_species_counter=:heptad_counter=MCP-38H--2:lbd_counter=:name=N915351:ref_name_counter=])0.66:0.0143244[&&NHX:Sample_counter=rhizpot1--2||rhizpot2--1||rhizpot3--1:Type_counter=capture--4:besthit_avg=73.6:besthit_max=73.6:besthit_min=73.6:besthit_std=0:besthit_sum=73.6:bitscore_avg=148.0:bitscore_max=148.0:bitscore_min=148.0:bitscore_std=0:bitscore_sum=148.0:capture_class_counter=c__Desulfuromonadia--1||c__Gammaproteobacteria--3:capture_domain_counter=d__Bacteria--4:capture_family_counter=f__Burkholderiaceae--1||f__Geobacteraceae--1||f__Pseudomonadaceae--1||f__Rhodocyclaceae--1:capture_genus_counter=g__Azonexus--1||g__Burkholderia--1||g__Geomonas--1||g__Pseudomonas_E--1:capture_order_counter=o__Burkholderiales--2||o__Geobacterales--1||o__Pseudomonadales--1:capture_phylum_counter=p__Desulfobacterota--1||p__Proteobacteria--3:capture_species_counter=s__Azonexus sp900549295--1||s__Burkholderia puraquae--1||s__Geomonas limicola--1||s__Pseudomonas_E sp002843585--1:evalue_avg=3.32e-46:evalue_max=3.32e-46:evalue_min=3.32e-46:evalue_std=0:evalue_sum=3.32e-46:gapopen_avg=0.0:gapopen_max=0.0:gapopen_min=0.0:gapopen_std=0:gapopen_sum=0.0:gtdb_class_counter=:gtdb_domain_counter=:gtdb_family_counter=:gtdb_genus_counter=:gtdb_order_counter=:gtdb_phylum_counter=:gtdb_species_counter=:heptad_counter=MCP-38H--4:lbd_counter=:length_avg=121.0:length_max=121.0:length_min=121.0:length_std=0:length_sum=121.0:mismatch_avg=32.0:mismatch_max=32.0:mismatch_min=32.0:mismatch_std=0:mismatch_sum=32.0:name=N915352:qcovhsp_avg=96.8:qcovhsp_max=96.8:qcovhsp_min=96.8:qcovhsp_std=0:qcovhsp_sum=96.8:qend_avg=121.0:qend_max=121.0:qend_min=121.0:qend_std=0:qend_sum=121.0:qstart_avg=1.0:qstart_max=1.0:qstart_min=1.0:qstart_std=0:qstart_sum=1.0:ref_name_counter=RS_GCF_018332715.1_protein.faa_NZ_BOQP01000003.1_15@PF00015_full_PFAM.343.513--1:scovhsp_avg=71.2:scovhsp_max=71.2:scovhsp_min=71.2:scovhsp_std=0:scovhsp_sum=71.2:send_avg=155.0:send_max=155.0:send_min=155.0:send_std=0:send_sum=155.0:sstart_avg=35.0:sstart_max=35.0:sstart_min=35.0:sstart_std=0:sstart_sum=35.0])0.99:0.19315[&&NHX:Sample_counter=rhizpot1--2||rhizpot2--1||rhizpot3--2:Type_counter=capture--5:besthit_avg=73.6:besthit_max=73.6:besthit_min=73.6:besthit_std=0:besthit_sum=73.6:bitscore_avg=148.0:bitscore_max=148.0:bitscore_min=148.0:bitscore_std=0:bitscore_sum=148.0:capture_class_counter=c__Desulfuromonadia--1||c__Gammaproteobacteria--4:capture_domain_counter=d__Bacteria--5:capture_family_counter=f__Burkholderiaceae--1||f__Geobacteraceae--1||f__Pseudomonadaceae--2||f__Rhodocyclaceae--1:capture_genus_counter=g__Azonexus--1||g__Burkholderia--1||g__Geomonas--1||g__Pseudomonas_E--2:capture_order_counter=o__Burkholderiales--2||o__Geobacterales--1||o__Pseudomonadales--2:capture_phylum_counter=p__Desulfobacterota--1||p__Proteobacteria--4:capture_species_counter=s__Azonexus sp900549295--1||s__Burkholderia puraquae--1||s__Geomonas limicola--1||s__Pseudomonas_E sp002843585--1||s__Pseudomonas_E sp014268975--1:evalue_avg=3.32e-46:evalue_max=3.32e-46:evalue_min=3.32e-46:evalue_std=0:evalue_sum=3.32e-46:gapopen_avg=0.0:gapopen_max=0.0:gapopen_min=0.0:gapopen_std=0:gapopen_sum=0.0:gtdb_class_counter=:gtdb_domain_counter=:gtdb_family_counter=:gtdb_genus_counter=:gtdb_order_counter=:gtdb_phylum_counter=:gtdb_species_counter=:heptad_counter=MCP-38H--5:lbd_counter=:length_avg=121.0:length_max=121.0:length_min=121.0:length_std=0:length_sum=121.0:mismatch_avg=32.0:mismatch_max=32.0:mismatch_min=32.0:mismatch_std=0:mismatch_sum=32.0:name=N915353:qcovhsp_avg=96.8:qcovhsp_max=96.8:qcovhsp_min=96.8:qcovhsp_std=0:qcovhsp_sum=96.8:qend_avg=121.0:qend_max=121.0:qend_min=121.0:qend_std=0:qend_sum=121.0:qstart_avg=1.0:qstart_max=1.0:qstart_min=1.0:qstart_std=0:qstart_sum=1.0:ref_name_counter=RS_GCF_018332715.1_protein.faa_NZ_BOQP01000003.1_15@PF00015_full_PFAM.343.513--1:scovhsp_avg=71.2:scovhsp_max=71.2:scovhsp_min=71.2:scovhsp_std=0:scovhsp_sum=71.2:send_avg=155.0:send_max=155.0:send_min=155.0:send_std=0:send_sum=155.0:sstart_avg=35.0:sstart_max=35.0:sstart_min=35.0:sstart_std=0:sstart_sum=35.0],((RS_GCF_016342785.1_protein.faa_NZ_JAEINH010000009.1_81@PF00015_full_PFAM.363.533:0.0637652[&&NHX:Type=GTDB:gtdb_class=c__Actinomycetia:gtdb_domain=d__Bacteria:gtdb_family=f__Cellulomonadaceae:gtdb_genus=g__Sanguibacter:gtdb_order=o__Actinomycetales:gtdb_phylum=p__Actinobacteriota:gtdb_species=s__Sanguibacter sp016342785:heptad=MCP-38H:species=d__Bacteria_p__Actinobacteriota_c__Actinomycetia_o__Actinomycetales_f__Cellulomonadaceae_g__Sanguibacter_s__Sanguibacter sp016342785],((RS_GCF_012931845.1_protein.faa_NZ_CP051884.1_158@PF00015_full_PFAM.350.518:0.107787[&&NHX:Type=GTDB:gtdb_class=c__Actinomycetia:gtdb_domain=d__Bacteria:gtdb_family=f__Cellulomonadaceae:gtdb_genus=g__Cellulomonas:gtdb_order=o__Actinomycetales:gtdb_phylum=p__Actinobacteriota:gtdb_species=s__Cellulomonas taurus:heptad=MCP-38H:species=d__Bacteria_p__Actinobacteriota_c__Actinomycetia_o__Actinomycetales_f__Cellulomonadaceae_g__Cellulomonas_s__Cellulomonas taurus],RS_GCF_001462455.1_protein.faa_NZ_LNTD01000144.1_2@PF00015_full_PFAM.351.523:0.0346251[&&NHX:Type=GTDB:gtdb_class=c__Actinomycetia:gtdb_domain=d__Bacteria:gtdb_family=f__Cellulomonadaceae:gtdb_genus=g__Cellulomonas:gtdb_order=o__Actinomycetales:gtdb_phylum=p__Actinobacteriota:gtdb_species=s__Cellulomonas sp001462455:heptad=MCP-38H:species=d__Bacteria_p__Actinobacteriota_c__Actinomycetia_o__Actinomycetales_f__Cellulomonadaceae_g__Cellulomonas_s__Cellulomonas sp001462455])0.901:0.0232673[&&NHX:Sample_counter=:Type_counter=GTDB--2:capture_class_counter=:capture_domain_counter=:capture_family_counter=:capture_genus_counter=:capture_order_counter=:capture_phylum_counter=:capture_species_counter=:evoltype=D:gtdb_class_counter=c__Actinomycetia--2:gtdb_domain_counter=d__Bacteria--2:gtdb_family_counter=f__Cellulomonadaceae--2:gtdb_genus_counter=g__Cellulomonas--2:gtdb_order_counter=o__Actinomycetales--2:gtdb_phylum_counter=p__Actinobacteriota--2:gtdb_species_counter=s__Cellulomonas sp001462455--1||s__Cellulomonas taurus--1:heptad_counter=MCP-38H--2:lbd_counter=:lca=d__Bacteria:lca_tree=g__Cellulomonas:name=N915357:ref_name_counter=],RS_GCF_005239125.1_protein.faa_NZ_SZYE01000010.1_10@PF00015_full_PFAM.350.529:0.0146787[&&NHX:Type=GTDB:gtdb_class=c__Actinomycetia:gtdb_domain=d__Bacteria:gtdb_family=f__Cellulomonadaceae:gtdb_genus=g__Cellulomonas:gtdb_order=o__Actinomycetales:gtdb_phylum=p__Actinobacteriota:gtdb_species=s__Cellulomonas hominis_A:heptad=MCP-38H:species=d__Bacteria_p__Actinobacteriota_c__Actinomycetia_o__Actinomycetales_f__Cellulomonadaceae_g__Cellulomonas_s__Cellulomonas hominis_A])0.927:0.0387972[&&NHX:Sample_counter=:Type_counter=GTDB--3:capture_class_counter=:capture_domain_counter=:capture_family_counter=:capture_genus_counter=:capture_order_counter=:capture_phylum_counter=:capture_species_counter=:evoltype=D:gtdb_class_counter=c__Actinomycetia--3:gtdb_domain_counter=d__Bacteria--3:gtdb_family_counter=f__Cellulomonadaceae--3:gtdb_genus_counter=g__Cellulomonas--3:gtdb_order_counter=o__Actinomycetales--3:gtdb_phylum_counter=p__Actinobacteriota--3:gtdb_species_counter=s__Cellulomonas hominis_A--1||s__Cellulomonas sp001462455--1||s__Cellulomonas taurus--1:heptad_counter=MCP-38H--3:lbd_counter=:lca=d__Bacteria:lca_tree=g__Cellulomonas:name=N915359:ref_name_counter=])0.749:0.0302552[&&NHX:Sample_counter=:Type_counter=GTDB--4:capture_class_counter=:capture_domain_counter=:capture_family_counter=:capture_genus_counter=:capture_order_counter=:capture_phylum_counter=:capture_species_counter=:evoltype=D:gtdb_class_counter=c__Actinomycetia--4:gtdb_domain_counter=d__Bacteria--4:gtdb_family_counter=f__Cellulomonadaceae--4:gtdb_genus_counter=g__Cellulomonas--3||g__Sanguibacter--1:gtdb_order_counter=o__Actinomycetales--4:gtdb_phylum_counter=p__Actinobacteriota--4:gtdb_species_counter=s__Cellulomonas hominis_A--1||s__Cellulomonas sp001462455--1||s__Cellulomonas taurus--1||s__Sanguibacter sp016342785--1:heptad_counter=MCP-38H--4:lbd_counter=:lca=d__Bacteria:lca_tree=f__Cellulomonadaceae:name=N915360:ref_name_counter=],((3bc0cab2-1815-4821-83ef-56c1c8c80b4d_4@MCPsignal.69.185:5e-09[&&NHX:Sample=rhizpot1:Type=capture:besthit=100.0:bitscore=198.0:capture_class=c__Actinomycetia:capture_domain=d__Bacteria:capture_family=f__Cellulomonadaceae:capture_genus=g__Sanguibacter:capture_order=o__Actinomycetales:capture_phylum=p__Actinobacteriota:capture_species=s__Sanguibacter inulinus:evalue=5.31e-66:gapopen=0.0:heptad=MCP-38H:length=116.0:mismatch=0.0:qcovhsp=100.0:qend=116.0:qstart=1.0:ref_name=RS_GCF_013415325.1_protein.faa_NZ_JACBYE010000042.1_3@PF00015_full_PFAM.350.529:scovhsp=64.8:send=162.0:sstart=47.0],(RS_GCF_013415325.1_protein.faa_NZ_JACBYE010000042.1_3@PF00015_full_PFAM.350.529:5e-09[&&NHX:Type=GTDB:gtdb_class=c__Actinomycetia:gtdb_domain=d__Bacteria:gtdb_family=f__Cellulomonadaceae:gtdb_genus=g__Sanguibacter:gtdb_order=o__Actinomycetales:gtdb_phylum=p__Actinobacteriota:gtdb_species=s__Sanguibacter inulinus:heptad=MCP-38H:species=d__Bacteria_p__Actinobacteriota_c__Actinomycetia_o__Actinomycetales_f__Cellulomonadaceae_g__Sanguibacter_s__Sanguibacter inulinus],(369e4ba6-08b5-4812-8397-0210c4711c62_5@MCPsignal.23.188:0.00449801[&&NHX:Sample=rhizpot1:Type=capture:besthit=98.8:bitscore=266.0:capture_class=c__Actinomycetia:capture_domain=d__Bacteria:capture_family=f__Cellulomonadaceae:capture_genus=g__Sanguibacter:capture_order=o__Actinomycetales:capture_phylum=p__Actinobacteriota:capture_species=s__Sanguibacter inulinus:evalue=8.63e-92:gapopen=0.0:heptad=MCP-38H:length=162.0:mismatch=2.0:qcovhsp=98.2:qend=165.0:qstart=4.0:ref_name=RS_GCF_013415325.1_protein.faa_NZ_JACBYE010000042.1_3@PF00015_full_PFAM.350.529:scovhsp=90.5:send=162.0:sstart=1.0],8488e2f8-7ea6-4967-9abb-640acf77c64f_1@MCPsignal.246.354:0.0587206[&&NHX:Sample=rhizpot1:Type=capture:capture_class=c__Actinomycetia:capture_domain=d__Bacteria:capture_family=f__Cellulomonadaceae:capture_genus=g__Sanguibacter:capture_order=o__Actinomycetales:capture_phylum=p__Actinobacteriota:capture_species=s__Sanguibacter inulinus:heptad=MCP-38H])0.755:0.00457286[&&NHX:Sample_counter=rhizpot1--2:Type_counter=capture--2:besthit_avg=98.8:besthit_max=98.8:besthit_min=98.8:besthit_std=0:besthit_sum=98.8:bitscore_avg=266.0:bitscore_max=266.0:bitscore_min=266.0:bitscore_std=0:bitscore_sum=266.0:capture_class_counter=c__Actinomycetia--2:capture_domain_counter=d__Bacteria--2:capture_family_counter=f__Cellulomonadaceae--2:capture_genus_counter=g__Sanguibacter--2:capture_order_counter=o__Actinomycetales--2:capture_phylum_counter=p__Actinobacteriota--2:capture_species_counter=s__Sanguibacter inulinus--2:evalue_avg=8.63e-92:evalue_max=8.63e-92:evalue_min=8.63e-92:evalue_std=0:evalue_sum=8.63e-92:gapopen_avg=0.0:gapopen_max=0.0:gapopen_min=0.0:gapopen_std=0:gapopen_sum=0.0:gtdb_class_counter=:gtdb_domain_counter=:gtdb_family_counter=:gtdb_genus_counter=:gtdb_order_counter=:gtdb_phylum_counter=:gtdb_species_counter=:heptad_counter=MCP-38H--2:lbd_counter=:length_avg=162.0:length_max=162.0:length_min=162.0:length_std=0:length_sum=162.0:mismatch_avg=2.0:mismatch_max=2.0:mismatch_min=2.0:mismatch_std=0:mismatch_sum=2.0:name=N915365:qcovhsp_avg=98.2:qcovhsp_max=98.2:qcovhsp_min=98.2:qcovhsp_std=0:qcovhsp_sum=98.2:qend_avg=165.0:qend_max=165.0:qend_min=165.0:qend_std=0:qend_sum=165.0:qstart_avg=4.0:qstart_max=4.0:qstart_min=4.0:qstart_std=0:qstart_sum=4.0:ref_name_counter=RS_GCF_013415325.1_protein.faa_NZ_JACBYE010000042.1_3@PF00015_full_PFAM.350.529--1:scovhsp_avg=90.5:scovhsp_max=90.5:scovhsp_min=90.5:scovhsp_std=0:scovhsp_sum=90.5:send_avg=162.0:send_max=162.0:send_min=162.0:send_std=0:send_sum=162.0:sstart_avg=1.0:sstart_max=1.0:sstart_min=1.0:sstart_std=0:sstart_sum=1.0])0:5e-09[&&NHX:Sample_counter=rhizpot1--2:Type_counter=GTDB--1||capture--2:besthit_avg=98.8:besthit_max=98.8:besthit_min=98.8:besthit_std=0:besthit_sum=98.8:bitscore_avg=266.0:bitscore_max=266.0:bitscore_min=266.0:bitscore_std=0:bitscore_sum=266.0:capture_class_counter=c__Actinomycetia--2:capture_domain_counter=d__Bacteria--2:capture_family_counter=f__Cellulomonadaceae--2:capture_genus_counter=g__Sanguibacter--2:capture_order_counter=o__Actinomycetales--2:capture_phylum_counter=p__Actinobacteriota--2:capture_species_counter=s__Sanguibacter inulinus--2:evalue_avg=8.63e-92:evalue_max=8.63e-92:evalue_min=8.63e-92:evalue_std=0:evalue_sum=8.63e-92:gapopen_avg=0.0:gapopen_max=0.0:gapopen_min=0.0:gapopen_std=0:gapopen_sum=0.0:gtdb_class_counter=c__Actinomycetia--1:gtdb_domain_counter=d__Bacteria--1:gtdb_family_counter=f__Cellulomonadaceae--1:gtdb_genus_counter=g__Sanguibacter--1:gtdb_order_counter=o__Actinomycetales--1:gtdb_phylum_counter=p__Actinobacteriota--1:gtdb_species_counter=s__Sanguibacter inulinus--1:heptad_counter=MCP-38H--3:lbd_counter=:lca_tree=s__Sanguibacter inulinus:length_avg=162.0:length_max=162.0:length_min=162.0:length_std=0:length_sum=162.0:mismatch_avg=2.0:mismatch_max=2.0:mismatch_min=2.0:mismatch_std=0:mismatch_sum=2.0:name=N915366:qcovhsp_avg=98.2:qcovhsp_max=98.2:qcovhsp_min=98.2:qcovhsp_std=0:qcovhsp_sum=98.2:qend_avg=165.0:qend_max=165.0:qend_min=165.0:qend_std=0:qend_sum=165.0:qstart_avg=4.0:qstart_max=4.0:qstart_min=4.0:qstart_std=0:qstart_sum=4.0:ref_name_counter=RS_GCF_013415325.1_protein.faa_NZ_JACBYE010000042.1_3@PF00015_full_PFAM.350.529--1:scovhsp_avg=90.5:scovhsp_max=90.5:scovhsp_min=90.5:scovhsp_std=0:scovhsp_sum=90.5:send_avg=162.0:send_max=162.0:send_min=162.0:send_std=0:send_sum=162.0:sstart_avg=1.0:sstart_max=1.0:sstart_min=1.0:sstart_std=0:sstart_sum=1.0])0.71:0.00623694[&&NHX:Sample_counter=rhizpot1--3:Type_counter=GTDB--1||capture--3:besthit_avg=99.4:besthit_max=100.0:besthit_min=98.8:besthit_std=0.848528137423859:besthit_sum=198.8:bitscore_avg=232.0:bitscore_max=266.0:bitscore_min=198.0:bitscore_std=48.08326112068523:bitscore_sum=464.0:capture_class_counter=c__Actinomycetia--3:capture_domain_counter=d__Bacteria--3:capture_family_counter=f__Cellulomonadaceae--3:capture_genus_counter=g__Sanguibacter--3:capture_order_counter=o__Actinomycetales--3:capture_phylum_counter=p__Actinobacteriota--3:capture_species_counter=s__Sanguibacter inulinus--3:evalue_avg=2.655e-66:evalue_max=5.31e-66:evalue_min=8.63e-92:evalue_std=3.754737008100568e-66:evalue_sum=5.31e-66:gapopen_avg=0.0:gapopen_max=0.0:gapopen_min=0.0:gapopen_std=0.0:gapopen_sum=0.0:gtdb_class_counter=c__Actinomycetia--1:gtdb_domain_counter=d__Bacteria--1:gtdb_family_counter=f__Cellulomonadaceae--1:gtdb_genus_counter=g__Sanguibacter--1:gtdb_order_counter=o__Actinomycetales--1:gtdb_phylum_counter=p__Actinobacteriota--1:gtdb_species_counter=s__Sanguibacter inulinus--1:heptad_counter=MCP-38H--4:lbd_counter=:lca_tree=s__Sanguibacter inulinus:length_avg=139.0:length_max=162.0:length_min=116.0:length_std=32.526911934581186:length_sum=278.0:mismatch_avg=1.0:mismatch_max=2.0:mismatch_min=0.0:mismatch_std=1.4142135623730951:mismatch_sum=2.0:name=N915367:qcovhsp_avg=99.1:qcovhsp_max=100.0:qcovhsp_min=98.2:qcovhsp_std=1.2727922061357835:qcovhsp_sum=198.2:qend_avg=140.5:qend_max=165.0:qend_min=116.0:qend_std=34.64823227814083:qend_sum=281.0:qstart_avg=2.5:qstart_max=4.0:qstart_min=1.0:qstart_std=2.1213203435596424:qstart_sum=5.0:ref_name_counter=RS_GCF_013415325.1_protein.faa_NZ_JACBYE010000042.1_3@PF00015_full_PFAM.350.529--2:scovhsp_avg=77.65:scovhsp_max=90.5:scovhsp_min=64.8:scovhsp_std=18.172644276494275:scovhsp_sum=155.3:send_avg=162.0:send_max=162.0:send_min=162.0:send_std=0.0:send_sum=324.0:sstart_avg=24.0:sstart_max=47.0:sstart_min=1.0:sstart_std=32.526911934581186:sstart_sum=48.0],RS_GCF_000024925.1_protein.faa_NC_013521.1_300@PF00015_full_PFAM.156.331:0.0153258[&&NHX:Type=GTDB:gtdb_class=c__Actinomycetia:gtdb_domain=d__Bacteria:gtdb_family=f__Cellulomonadaceae:gtdb_genus=g__Sanguibacter:gtdb_order=o__Actinomycetales:gtdb_phylum=p__Actinobacteriota:gtdb_species=s__Sanguibacter keddieii:heptad=MCP-38H:species=d__Bacteria_p__Actinobacteriota_c__Actinomycetia_o__Actinomycetales_f__Cellulomonadaceae_g__Sanguibacter_s__Sanguibacter keddieii])0.944:0.0560211[&&NHX:Sample_counter=rhizpot1--3:Type_counter=GTDB--2||capture--3:besthit_avg=99.4:besthit_max=100.0:besthit_min=98.8:besthit_std=0.848528137423859:besthit_sum=198.8:bitscore_avg=232.0:bitscore_max=266.0:bitscore_min=198.0:bitscore_std=48.08326112068523:bitscore_sum=464.0:capture_class_counter=c__Actinomycetia--3:capture_domain_counter=d__Bacteria--3:capture_family_counter=f__Cellulomonadaceae--3:capture_genus_counter=g__Sanguibacter--3:capture_order_counter=o__Actinomycetales--3:capture_phylum_counter=p__Actinobacteriota--3:capture_species_counter=s__Sanguibacter inulinus--3:evalue_avg=2.655e-66:evalue_max=5.31e-66:evalue_min=8.63e-92:evalue_std=3.754737008100568e-66:evalue_sum=5.31e-66:gapopen_avg=0.0:gapopen_max=0.0:gapopen_min=0.0:gapopen_std=0.0:gapopen_sum=0.0:gtdb_class_counter=c__Actinomycetia--2:gtdb_domain_counter=d__Bacteria--2:gtdb_family_counter=f__Cellulomonadaceae--2:gtdb_genus_counter=g__Sanguibacter--2:gtdb_order_counter=o__Actinomycetales--2:gtdb_phylum_counter=p__Actinobacteriota--2:gtdb_species_counter=s__Sanguibacter inulinus--1||s__Sanguibacter keddieii--1:heptad_counter=MCP-38H--5:lbd_counter=:lca_tree=g__Sanguibacter:length_avg=139.0:length_max=162.0:length_min=116.0:length_std=32.526911934581186:length_sum=278.0:mismatch_avg=1.0:mismatch_max=2.0:mismatch_min=0.0:mismatch_std=1.4142135623730951:mismatch_sum=2.0:name=N915369:qcovhsp_avg=99.1:qcovhsp_max=100.0:qcovhsp_min=98.2:qcovhsp_std=1.2727922061357835:qcovhsp_sum=198.2:qend_avg=140.5:qend_max=165.0:qend_min=116.0:qend_std=34.64823227814083:qend_sum=281.0:qstart_avg=2.5:qstart_max=4.0:qstart_min=1.0:qstart_std=2.1213203435596424:qstart_sum=5.0:ref_name_counter=RS_GCF_013415325.1_protein.faa_NZ_JACBYE010000042.1_3@PF00015_full_PFAM.350.529--2:scovhsp_avg=77.65:scovhsp_max=90.5:scovhsp_min=64.8:scovhsp_std=18.172644276494275:scovhsp_sum=155.3:send_avg=162.0:send_max=162.0:send_min=162.0:send_std=0.0:send_sum=324.0:sstart_avg=24.0:sstart_max=47.0:sstart_min=1.0:sstart_std=32.526911934581186:sstart_sum=48.0])0.996:0.230916[&&NHX:Sample_counter=rhizpot1--3:Type_counter=GTDB--6||capture--3:besthit_avg=99.4:besthit_max=100.0:besthit_min=98.8:besthit_std=0.848528137423859:besthit_sum=198.8:bitscore_avg=232.0:bitscore_max=266.0:bitscore_min=198.0:bitscore_std=48.08326112068523:bitscore_sum=464.0:capture_class_counter=c__Actinomycetia--3:capture_domain_counter=d__Bacteria--3:capture_family_counter=f__Cellulomonadaceae--3:capture_genus_counter=g__Sanguibacter--3:capture_order_counter=o__Actinomycetales--3:capture_phylum_counter=p__Actinobacteriota--3:capture_species_counter=s__Sanguibacter inulinus--3:evalue_avg=2.655e-66:evalue_max=5.31e-66:evalue_min=8.63e-92:evalue_std=3.754737008100568e-66:evalue_sum=5.31e-66:gapopen_avg=0.0:gapopen_max=0.0:gapopen_min=0.0:gapopen_std=0.0:gapopen_sum=0.0:gtdb_class_counter=c__Actinomycetia--6:gtdb_domain_counter=d__Bacteria--6:gtdb_family_counter=f__Cellulomonadaceae--6:gtdb_genus_counter=g__Cellulomonas--3||g__Sanguibacter--3:gtdb_order_counter=o__Actinomycetales--6:gtdb_phylum_counter=p__Actinobacteriota--6:gtdb_species_counter=s__Cellulomonas hominis_A--1||s__Cellulomonas sp001462455--1||s__Cellulomonas taurus--1||s__Sanguibacter inulinus--1||s__Sanguibacter keddieii--1||s__Sanguibacter sp016342785--1:heptad_counter=MCP-38H--9:lbd_counter=:lca_tree=f__Cellulomonadaceae:length_avg=139.0:length_max=162.0:length_min=116.0:length_std=32.526911934581186:length_sum=278.0:mismatch_avg=1.0:mismatch_max=2.0:mismatch_min=0.0:mismatch_std=1.4142135623730951:mismatch_sum=2.0:name=N915370:qcovhsp_avg=99.1:qcovhsp_max=100.0:qcovhsp_min=98.2:qcovhsp_std=1.2727922061357835:qcovhsp_sum=198.2:qend_avg=140.5:qend_max=165.0:qend_min=116.0:qend_std=34.64823227814083:qend_sum=281.0:qstart_avg=2.5:qstart_max=4.0:qstart_min=1.0:qstart_std=2.1213203435596424:qstart_sum=5.0:ref_name_counter=RS_GCF_013415325.1_protein.faa_NZ_JACBYE010000042.1_3@PF00015_full_PFAM.350.529--2:scovhsp_avg=77.65:scovhsp_max=90.5:scovhsp_min=64.8:scovhsp_std=18.172644276494275:scovhsp_sum=155.3:send_avg=162.0:send_max=162.0:send_min=162.0:send_std=0.0:send_sum=324.0:sstart_avg=24.0:sstart_max=47.0:sstart_min=1.0:sstart_std=32.526911934581186:sstart_sum=48.0])0.901:0.0712381[&&NHX:Sample_counter=rhizpot1--5||rhizpot2--1||rhizpot3--2:Type_counter=GTDB--6||capture--8:besthit_avg=90.8:besthit_max=100.0:besthit_min=73.6:besthit_std=14.907716122867381:besthit_sum=272.4:bitscore_avg=204.0:bitscore_max=266.0:bitscore_min=148.0:bitscore_std=59.22837157984339:bitscore_sum=612.0:capture_class_counter=c__Actinomycetia--3||c__Desulfuromonadia--1||c__Gammaproteobacteria--4:capture_domain_counter=d__Bacteria--8:capture_family_counter=f__Burkholderiaceae--1||f__Cellulomonadaceae--3||f__Geobacteraceae--1||f__Pseudomonadaceae--2||f__Rhodocyclaceae--1:capture_genus_counter=g__Azonexus--1||g__Burkholderia--1||g__Geomonas--1||g__Pseudomonas_E--2||g__Sanguibacter--3:capture_order_counter=o__Actinomycetales--3||o__Burkholderiales--2||o__Geobacterales--1||o__Pseudomonadales--2:capture_phylum_counter=p__Actinobacteriota--3||p__Desulfobacterota--1||p__Proteobacteria--4:capture_species_counter=s__Azonexus sp900549295--1||s__Burkholderia puraquae--1||s__Geomonas limicola--1||s__Pseudomonas_E sp002843585--1||s__Pseudomonas_E sp014268975--1||s__Sanguibacter inulinus--3:evalue_avg=1.1066666666666666e-46:evalue_max=3.32e-46:evalue_min=8.63e-92:evalue_std=1.9168028937095574e-46:evalue_sum=3.32e-46:gapopen_avg=0.0:gapopen_max=0.0:gapopen_min=0.0:gapopen_std=0.0:gapopen_sum=0.0:gtdb_class_counter=c__Actinomycetia--6:gtdb_domain_counter=d__Bacteria--6:gtdb_family_counter=f__Cellulomonadaceae--6:gtdb_genus_counter=g__Cellulomonas--3||g__Sanguibacter--3:gtdb_order_counter=o__Actinomycetales--6:gtdb_phylum_counter=p__Actinobacteriota--6:gtdb_species_counter=s__Cellulomonas hominis_A--1||s__Cellulomonas sp001462455--1||s__Cellulomonas taurus--1||s__Sanguibacter inulinus--1||s__Sanguibacter keddieii--1||s__Sanguibacter sp016342785--1:heptad_counter=MCP-38H--14:lbd_counter=:lca_tree=f__Cellulomonadaceae:length_avg=133.0:length_max=162.0:length_min=116.0:length_std=25.238858928247925:length_sum=399.0:mismatch_avg=11.333333333333334:mismatch_max=32.0:mismatch_min=0.0:mismatch_std=17.925772879665004:mismatch_sum=34.0:name=N915371:qcovhsp_avg=98.33333333333333:qcovhsp_max=100.0:qcovhsp_min=96.8:qcovhsp_std=1.6041612554021298:qcovhsp_sum=295.0:qend_avg=134.0:qend_max=165.0:qend_min=116.0:qend_std=26.962937525425527:qend_sum=402.0:qstart_avg=2.0:qstart_max=4.0:qstart_min=1.0:qstart_std=1.7320508075688772:qstart_sum=6.0:ref_name_counter=RS_GCF_013415325.1_protein.faa_NZ_JACBYE010000042.1_3@PF00015_full_PFAM.350.529--2||RS_GCF_018332715.1_protein.faa_NZ_BOQP01000003.1_15@PF00015_full_PFAM.343.513--1:scovhsp_avg=75.5:scovhsp_max=90.5:scovhsp_min=64.8:scovhsp_std=13.378714437493612:scovhsp_sum=226.5:send_avg=159.66666666666666:send_max=162.0:send_min=155.0:send_std=4.041451884327381:send_sum=479.0:sstart_avg=27.666666666666668:sstart_max=47.0:sstart_min=1.0:sstart_std=23.860706890897706:sstart_sum=83.0])0.894:0.0284111[&&NHX:Sample_counter=rhizpot1--6||rhizpot2--1||rhizpot3--3||rhiztom1--1||rhiztom3--2:Type_counter=GTDB--7||capture--13:besthit_avg=86.47999999999999:besthit_max=100.0:besthit_min=73.0:besthit_std=13.061852854782893:besthit_sum=432.4:bitscore_avg=174.8:bitscore_max=266.0:bitscore_min=126.0:bitscore_std=58.01034390520367:bitscore_sum=874.0:capture_class_counter=c__Actinomycetia--3||c__Desulfuromonadia--1||c__Dormibacteria--1||c__Gammaproteobacteria--7||c__Halobacteria--1:capture_domain_counter=d__Archaea--1||d__Bacteria--12:capture_family_counter=f__Burkholderiaceae--2||f__Cellulomonadaceae--3||f__Chitinibacteraceae--1||f__Geobacteraceae--1||f__Natrialbaceae--1||f__Pseudomonadaceae--2||f__Rhodocyclaceae--2||f__UBA8260--1:capture_genus_counter=g__Azonexus--1||g__Burkholderia--1||g__Geomonas--1||g__Jeongeupia--1||g__Leptothrix--1||g__Natrinema--1||g__Pseudomonas_E--2||g__Sanguibacter--3||g__Thauera--1||g__UBA8260--1:capture_order_counter=o__Actinomycetales--3||o__Burkholderiales--5||o__Geobacterales--1||o__Halobacteriales--1||o__Pseudomonadales--2||o__UBA8260--1:capture_phylum_counter=p__Actinobacteriota--3||p__Desulfobacterota--1||p__Dormibacterota--1||p__Halobacteriota--1||p__Proteobacteria--7:capture_species_counter=s__Azonexus sp900549295--1||s__Burkholderia puraquae--1||s__Geomonas limicola--1||s__Jeongeupia chitinilytica--1||s__Leptothrix mobilis--1||s__Natrinema versiforme--1||s__Pseudomonas_E sp002843585--1||s__Pseudomonas_E sp014268975--1||s__Sanguibacter inulinus--3||s__Thauera sp017997795--1||s__UBA8260 sp003134115--1:evalue_avg=2.34008820664e-38:evalue_max=1.17e-37:evalue_min=8.63e-92:evalue_std=5.232349761823146e-38:evalue_sum=1.17004410332e-37:gapopen_avg=0.4:gapopen_max=2.0:gapopen_min=0.0:gapopen_std=0.8944271909999161:gapopen_sum=2.0:gtdb_class_counter=c__Actinomycetia--7:gtdb_domain_counter=d__Bacteria--7:gtdb_family_counter=f__Cellulomonadaceae--6||f__Kineococcaceae--1:gtdb_genus_counter=g__Cellulomonas--3||g__Kineococcus--1||g__Sanguibacter--3:gtdb_order_counter=o__Actinomycetales--7:gtdb_phylum_counter=p__Actinobacteriota--7:gtdb_species_counter=s__Cellulomonas hominis_A--1||s__Cellulomonas sp001462455--1||s__Cellulomonas taurus--1||s__Kineococcus siccus--1||s__Sanguibacter inulinus--1||s__Sanguibacter keddieii--1||s__Sanguibacter sp016342785--1:heptad_counter=MCP-38H--20:lbd_counter=:lca_tree=o__Actinomycetales:length_avg=120.4:length_max=162.0:length_min=92.0:length_std=25.715753926338618:length_sum=602.0:mismatch_avg=14.8:mismatch_max=32.0:mismatch_min=0.0:mismatch_std=14.669696656713798:mismatch_sum=74.0:name=N915372:qcovhsp_avg=98.82:qcovhsp_max=100.0:qcovhsp_min=96.8:qcovhsp_std=1.3535139452550908:qcovhsp_sum=494.09999999999997:qend_avg=121.0:qend_max=165.0:qend_min=92.0:qend_std=26.93510720231126:qend_sum=605.0:qstart_avg=1.8:qstart_max=4.0:qstart_min=1.0:qstart_std=1.3038404810405297:qstart_sum=9.0:ref_name_counter=RS_GCF_006386485.1_protein.faa_NZ_VCNF01000005.1_162@PF00015_full_PFAM.341.510--2||RS_GCF_013415325.1_protein.faa_NZ_JACBYE010000042.1_3@PF00015_full_PFAM.350.529--2||RS_GCF_018332715.1_protein.faa_NZ_BOQP01000003.1_15@PF00015_full_PFAM.343.513--1:scovhsp_avg=69.20000000000002:scovhsp_max=90.5:scovhsp_min=54.4:scovhsp_std=13.350093632630447:scovhsp_sum=346.00000000000006:send_avg=136.4:send_max=162.0:send_min=92.0:send_std=32.68485887991564:send_sum=682.0:sstart_avg=17.2:sstart_max=47.0:sstart_min=1.0:sstart_std=22.140460699813815:sstart_sum=86.0])0.84:0.0179574[&&NHX:Sample_counter=rhizpot1--15||rhizpot2--3||rhizpot3--6||rhiztom1--1||rhiztom3--4:Type_counter=GTDB--22||capture--29:besthit_avg=83.02307692307691:besthit_max=100.0:besthit_min=71.7:besthit_std=9.452085646931215:besthit_sum=1079.3:bitscore_avg=170.07692307692307:bitscore_max=266.0:bitscore_min=120.0:bitscore_std=43.473098076974644:bitscore_sum=2211.0:capture_class_counter=c__Actinomycetia--4||c__Alphaproteobacteria--5||c__Desulfuromonadia--2||c__Dormibacteria--1||c__Gammaproteobacteria--12||c__Halobacteria--2||c__Myxococcia--3:capture_domain_counter=d__Archaea--2||d__Bacteria--27:capture_family_counter=f__Beijerinckiaceae--2||f__Burkholderiaceae--3||f__Cellulomonadaceae--4||f__Chitinibacteraceae--1||f__Geobacteraceae--2||f__Myxococcaceae--3||f__Natrialbaceae--2||f__Pseudomonadaceae--5||f__Rhodobacteraceae--1||f__Rhodocyclaceae--3||f__Sphingomonadaceae--1||f__UBA8260--1||f__Xanthobacteraceae--1:capture_genus_counter=g__Azonexus--2||g__Bradyrhizobium--1||g__Burkholderia--1||g__Cellulomonas--1||g__Epibacterium--1||g__Geomonas--2||g__JAEUJT01--3||g__Jeongeupia--1||g__Leptothrix--1||g__Methylobacterium--2||g__Natrinema--2||g__Novosphingobium--1||g__Polyangium_A--1||g__Pseudomonas_E--5||g__Sanguibacter--3||g__Thauera--1||g__UBA8260--1:capture_order_counter=o__Actinomycetales--4||o__Burkholderiales--7||o__Geobacterales--2||o__Halobacteriales--2||o__Myxococcales--3||o__Pseudomonadales--5||o__Rhizobiales--3||o__Rhodobacterales--1||o__Sphingomonadales--1||o__UBA8260--1:capture_phylum_counter=p__Actinobacteriota--4||p__Desulfobacterota--2||p__Dormibacterota--1||p__Halobacteriota--2||p__Myxococcota--3||p__Proteobacteria--17:capture_species_counter=s__Azonexus sp002470165--1||s__Azonexus sp900549295--1||s__Bradyrhizobium sp000239795--1||s__Burkholderia puraquae--1||s__Cellulomonas endophytica--1||s__Epibacterium sp000014065--1||s__Geomonas limicola--2||s__JAEUJT01 sp016793525--3||s__Jeongeupia chitinilytica--1||s__Leptothrix mobilis--1||s__Methylobacterium indicum--1||s__Methylobacterium platani--1||s__Natrinema thermotolerans--1||s__Natrinema versiforme--1||s__Novosphingobium naphthalenivorans--1||s__Polyangium_A brachysporum--1||s__Pseudomonas_E borbori--1||s__Pseudomonas_E protegens--1||s__Pseudomonas_E sp002843585--1||s__Pseudomonas_E sp014268975--1||s__Pseudomonas_E sp900187505--1||s__Sanguibacter inulinus--3||s__Thauera sp017997795--1||s__UBA8260 sp003134115--1:evalue_avg=7.782311611416154e-37:evalue_max=1e-35:evalue_min=8.63e-92:evalue_std=2.770985389979922e-36:evalue_sum=1.0117005094841e-35:gapopen_avg=0.15384615384615385:gapopen_max=2.0:gapopen_min=0.0:gapopen_std=0.5547001962252291:gapopen_sum=2.0:gtdb_class_counter=c__Actinomycetia--21||c__Alphaproteobacteria--1:gtdb_domain_counter=d__Bacteria--22:gtdb_family_counter=f__Cellulomonadaceae--6||f__Kineococcaceae--1||f__Magnetospirillaceae--1||f__Micromonosporaceae--11||f__Nocardioidaceae--2||f__Streptosporangiaceae--1:gtdb_genus_counter=g__Actinoplanes--6||g__Cellulomonas--3||g__Dactylosporangium--3||g__JABDRL01--1||g__Kineococcus--1||g__Nocardioides--2||g__Phaeospirillum--1||g__Planomonospora--1||g__Sanguibacter--3||g__Virgisporangium--1:gtdb_order_counter=o__Actinomycetales--7||o__Mycobacteriales--11||o__Propionibacteriales--2||o__Rhodospirillales--1||o__Streptosporangiales--1:gtdb_phylum_counter=p__Actinobacteriota--21||p__Proteobacteria--1:gtdb_species_counter=s__Actinoplanes azureus--2||s__Actinoplanes caeruleus--2||s__Actinoplanes campanulatus--1||s__Actinoplanes siamensis--1||s__Cellulomonas hominis_A--1||s__Cellulomonas sp001462455--1||s__Cellulomonas taurus--1||s__Dactylosporangium aurantiacum--1||s__Dactylosporangium siamense--1||s__Dactylosporangium sucinum--1||s__JABDRL01 sp013041765--1||s__Kineococcus siccus--1||s__Nocardioides sp000015265--1||s__Nocardioides sp003710085--1||s__Phaeospirillum sp903853455--1||s__Planomonospora parontospora--1||s__Sanguibacter inulinus--1||s__Sanguibacter keddieii--1||s__Sanguibacter sp016342785--1||s__Virgisporangium aliadipatigenens--1:heptad_counter=MCP-38H--51:lbd_counter=:lca_tree=c__Actinomycetia:length_avg=124.0:length_max=168.0:length_min=86.0:length_std=24.49829926069699:length_sum=1612.0:mismatch_avg=20.53846153846154:mismatch_max=36.0:mismatch_min=0.0:mismatch_std=11.457278506226107:mismatch_sum=267.0:name=N915373:qcovhsp_avg=98.8076923076923:qcovhsp_max=100.0:qcovhsp_min=96.2:qcovhsp_std=1.2120654124685533:qcovhsp_sum=1284.5:qend_avg=124.46153846153847:qend_max=169.0:qend_min=87.0:qend_std=24.941983964844578:qend_sum=1618.0:qstart_avg=1.5384615384615385:qstart_max=4.0:qstart_min=1.0:qstart_std=0.8770580193070292:qstart_sum=20.0:ref_name_counter=GB_GCA_014647935.1_protein.faa_BMQD01000012.1_230@PF00015_full_PFAM.342.533--1||RS_GCF_000015265.1_protein.faa_NC_008699.1_1824@PF00015_full_PFAM.177.343--1||RS_GCF_000716715.1_protein.faa_NZ_JNYJ01000020.1_108@PF00015_full_PFAM.344.522--3||RS_GCF_004362215.1_protein.faa_NZ_SNWR01000001.1_933@PF00015_full_PFAM.340.519--1||RS_GCF_006386485.1_protein.faa_NZ_VCNF01000005.1_162@PF00015_full_PFAM.341.510--2||RS_GCF_013415325.1_protein.faa_NZ_JACBYE010000042.1_3@PF00015_full_PFAM.350.529--2||RS_GCF_014648355.1_protein.faa_NZ_BMQY01000003.1_471@PF00015_full_PFAM.342.514--1||RS_GCF_016862215.1_protein.faa_NZ_BOMN01000146.1_1@PF00015_full_PFAM.339.508--1||RS_GCF_018332715.1_protein.faa_NZ_BOQP01000003.1_15@PF00015_full_PFAM.343.513--1:scovhsp_avg=70.5076923076923:scovhsp_max=90.5:scovhsp_min=50.0:scovhsp_std=12.149997362034114:scovhsp_sum=916.5999999999999:send_avg=140.92307692307693:send_max=168.0:send_min=92.0:send_std=24.160786198788934:send_sum=1832.0:sstart_avg=18.0:sstart_max=56.0:sstart_min=1.0:sstart_std=19.4593593591019:sstart_sum=234.0])0.886:0.0190021[&&NHX:Sample_counter=rhizpot1--23||rhizpot2--4||rhizpot3--6||rhiztom1--2||rhiztom2--3||rhiztom3--5:Type_counter=GTDB--29||capture--43:besthit_avg=80.08125:besthit_max=100.0:besthit_min=64.7:besthit_std=10.61490893350794:besthit_sum=1281.3:bitscore_avg=169.0:bitscore_max=266.0:bitscore_min=120.0:bitscore_std=39.38866165112324:bitscore_sum=2704.0:capture_class_counter=c__Actinomycetia--5||c__Alphaproteobacteria--7||c__Bacilli--1||c__Desulfuromonadia--2||c__Dormibacteria--1||c__Gammaproteobacteria--20||c__Halobacteria--3||c__Lentisphaeria--1||c__Myxococcia--3:capture_domain_counter=d__Archaea--3||d__Bacteria--40:capture_family_counter=f__Aeromonadaceae--2||f__Beijerinckiaceae--2||f__Brevibacillaceae--1||f__Burkholderiaceae--3||f__Cellulomonadaceae--5||f__Chitinibacteraceae--1||f__Chromobacteriaceae--1||f__Geobacteraceae--2||f__Haloferacaceae--1||f__Myxococcaceae--3||f__Natrialbaceae--2||f__Pseudomonadaceae--8||f__Rhizobiaceae--1||f__Rhodobacteraceae--1||f__Rhodocyclaceae--4||f__SG8-39--1||f__Sphingomonadaceae--2||f__UBA8260--1||f__Xanthobacteraceae--1||f__YB12-FULL-65-16--1:capture_genus_counter=g__Aeromonas--2||g__Agrobacterium--1||g__Azonexus--3||g__Bradyrhizobium--1||g__Brevibacillus--1||g__Burkholderia--1||g__Cellulomonas--2||g__Epibacterium--1||g__Geomonas--2||g__Halorubrum--1||g__JAEUJT01--3||g__Jeongeupia--1||g__Leptothrix--1||g__Methylobacterium--2||g__Natrinema--2||g__Novosphingobium--1||g__Polyangium_A--1||g__Pseudomonas_E--8||g__STGJ01--1||g__SZAS-79--1||g__Sanguibacter--3||g__Sphingomonas_B--1||g__Thauera--1||g__UBA8260--1||g__YB12-FULL-65-16--1:capture_order_counter=o__Actinomycetales--5||o__Brevibacillales--1||o__Burkholderiales--10||o__Enterobacterales--2||o__Geobacterales--2||o__Halobacteriales--3||o__Myxococcales--3||o__Pseudomonadales--8||o__Rhizobiales--4||o__Rhodobacterales--1||o__Sphingomonadales--2||o__UBA1407--1||o__UBA8260--1:capture_phylum_counter=p__Actinobacteriota--5||p__Desulfobacterota--2||p__Dormibacterota--1||p__Firmicutes--1||p__Halobacteriota--3||p__Myxococcota--3||p__Proteobacteria--27||p__Verrucomicrobiota--1:capture_species_counter=s__Aeromonas fluvialis--1||s__Aeromonas media--1||s__Agrobacterium larrymoorei--1||s__Azonexus sp002470165--2||s__Azonexus sp900549295--1||s__Bradyrhizobium sp000239795--1||s__Brevibacillus panacihumi_A--1||s__Burkholderia puraquae--1||s__Cellulomonas cellasea--1||s__Cellulomonas endophytica--1||s__Epibacterium sp000014065--1||s__Geomonas limicola--2||s__Halorubrum halodurans--1||s__JAEUJT01 sp016793525--3||s__Jeongeupia chitinilytica--1||s__Leptothrix mobilis--1||s__Methylobacterium indicum--1||s__Methylobacterium platani--1||s__Natrinema thermotolerans--1||s__Natrinema versiforme--1||s__Novosphingobium naphthalenivorans--1||s__Polyangium_A brachysporum--1||s__Pseudomonas_E borbori--1||s__Pseudomonas_E fluorescens--1||s__Pseudomonas_E grimontii--1||s__Pseudomonas_E protegens--1||s__Pseudomonas_E sp002113045--1||s__Pseudomonas_E sp002843585--1||s__Pseudomonas_E sp014268975--1||s__Pseudomonas_E sp900187505--1||s__STGJ01 sp004919095--1||s__SZAS-79 sp016713125--1||s__Sanguibacter inulinus--3||s__Sphingomonas_B sp002291855--1||s__Thauera sp017997795--1||s__UBA8260 sp003134115--1||s__YB12-FULL-65-16 sp001803235--1:evalue_avg=6.32312818467375e-37:evalue_max=1e-35:evalue_min=8.63e-92:evalue_std=2.4982203931819066e-36:evalue_sum=1.0117005095478e-35:gapopen_avg=0.125:gapopen_max=2.0:gapopen_min=0.0:gapopen_std=0.5:gapopen_sum=2.0:gtdb_class_counter=c__Actinomycetia--28||c__Alphaproteobacteria--1:gtdb_domain_counter=d__Bacteria--29:gtdb_family_counter=f__Cellulomonadaceae--6||f__Dermatophilaceae--1||f__Kineococcaceae--1||f__Kineosporiaceae--1||f__Magnetospirillaceae--1||f__Micromonosporaceae--13||f__Motilibacteraceae--2||f__Nocardioidaceae--2||f__Pseudonocardiaceae--1||f__Streptosporangiaceae--1:gtdb_genus_counter=g__Actinoplanes--6||g__Actinosynnema--1||g__Cellulomonas--3||g__Dactylosporangium--3||g__Dermatophilus--1||g__JABDRL01--1||g__Kineococcus--1||g__Kineosporia--1||g__Micromonospora_E--1||g__Motilibacter_A--2||g__Nocardioides--2||g__Phaeospirillum--1||g__Planomonospora--1||g__Sanguibacter--3||g__Virgisporangium--2:gtdb_order_counter=o__Actinomycetales--9||o__Motilibacterales--2||o__Mycobacteriales--14||o__Propionibacteriales--2||o__Rhodospirillales--1||o__Streptosporangiales--1:gtdb_phylum_counter=p__Actinobacteriota--28||p__Proteobacteria--1:gtdb_species_counter=s__Actinoplanes azureus--2||s__Actinoplanes caeruleus--2||s__Actinoplanes campanulatus--1||s__Actinoplanes siamensis--1||s__Actinosynnema mirum--1||s__Cellulomonas hominis_A--1||s__Cellulomonas sp001462455--1||s__Cellulomonas taurus--1||s__Dactylosporangium aurantiacum--1||s__Dactylosporangium siamense--1||s__Dactylosporangium sucinum--1||s__Dermatophilus congolensis--1||s__JABDRL01 sp013041765--1||s__Kineococcus siccus--1||s__Kineosporia aurantiaca--1||s__Micromonospora_E pattaloongensis--1||s__Motilibacter_A aurantiacus--1||s__Motilibacter_A deserti--1||s__Nocardioides sp000015265--1||s__Nocardioides sp003710085--1||s__Phaeospirillum sp903853455--1||s__Planomonospora parontospora--1||s__Sanguibacter inulinus--1||s__Sanguibacter keddieii--1||s__Sanguibacter sp016342785--1||s__Virgisporangium aliadipatigenens--2:heptad_counter=MCP-38H--72:lbd_counter=:lca_tree=c__Actinomycetia:length_avg=129.125:length_max=168.0:length_min=86.0:length_std=24.896786941290237:length_sum=2066.0:mismatch_avg=25.9375:mismatch_max=55.0:mismatch_min=0.0:mismatch_std=15.588323621651346:mismatch_sum=415.0:name=N915374:qcovhsp_avg=98.57499999999999:qcovhsp_max=100.0:qcovhsp_min=95.7:qcovhsp_std=1.440138882191575:qcovhsp_sum=1577.1999999999998:qend_avg=130.1875:qend_max=169.0:qend_min=87.0:qend_std=26.041553333086718:qend_sum=2083.0:qstart_avg=2.125:qstart_max=8.0:qstart_min=1.0:qstart_std=1.9621416870348585:qstart_sum=34.0:ref_name_counter=GB_GCA_014647935.1_protein.faa_BMQD01000012.1_230@PF00015_full_PFAM.342.533--1||RS_GCF_000015265.1_protein.faa_NC_008699.1_1824@PF00015_full_PFAM.177.343--1||RS_GCF_000716715.1_protein.faa_NZ_JNYJ01000020.1_108@PF00015_full_PFAM.344.522--3||RS_GCF_001425025.1_protein.faa_NZ_LMDE01000014.1_206@PF00015_full_PFAM.371.546--1||RS_GCF_003633575.1_protein.faa_NZ_RBLE01000001.1_1125@PF00015_full_PFAM.374.549--1||RS_GCF_004362215.1_protein.faa_NZ_SNWR01000001.1_933@PF00015_full_PFAM.340.519--1||RS_GCF_006386485.1_protein.faa_NZ_VCNF01000005.1_162@PF00015_full_PFAM.341.510--2||RS_GCF_009823805.1_protein.faa_NZ_WUEK01000010.1_51@PF00015_full_PFAM.350.531--1||RS_GCF_013415325.1_protein.faa_NZ_JACBYE010000042.1_3@PF00015_full_PFAM.350.529--2||RS_GCF_014648355.1_protein.faa_NZ_BMQY01000003.1_471@PF00015_full_PFAM.342.514--1||RS_GCF_016862215.1_protein.faa_NZ_BOMN01000146.1_1@PF00015_full_PFAM.339.508--1||RS_GCF_018332715.1_protein.faa_NZ_BOQP01000003.1_15@PF00015_full_PFAM.343.513--1:scovhsp_avg=73.3125:scovhsp_max=90.5:scovhsp_min=50.0:scovhsp_std=12.601157354253882:scovhsp_sum=1173.0:send_avg=144.125:send_max=168.0:send_min=92.0:send_std=22.706460167391423:send_sum=2306.0:sstart_avg=16.0625:sstart_max=56.0:sstart_min=1.0:sstart_std=18.193290887943647:sstart_sum=257.0],(((RS_GCF_011947225.1_protein.faa_NZ_JAATVW010000018.1_58@PF00015_full_PFAM.345.521:0.15379[&&NHX:Type=GTDB:gtdb_class=c__Actinomycetia:gtdb_domain=d__Bacteria:gtdb_family=f__Micromonosporaceae:gtdb_genus=g__Planosporangium:gtdb_order=o__Mycobacteriales:gtdb_phylum=p__Actinobacteriota:gtdb_species=s__Planosporangium flavigriseum:heptad=MCP-38H:species=d__Bacteria_p__Actinobacteriota_c__Actinomycetia_o__Mycobacteriales_f__Micromonosporaceae_g__Planosporangium_s__Planosporangium flavigriseum],((((RS_GCF_016862375.1_protein.faa_NZ_BOMV01000078.1_44@PF00015_full_PFAM.348.519:0.0715231[&&NHX:Type=GTDB:gtdb_class=c__Actinomycetia:gtdb_domain=d__Bacteria:gtdb_family=f__Micromonosporaceae:gtdb_genus=g__Actinoplanes:gtdb_order=o__Mycobacteriales:gtdb_phylum=p__Actinobacteriota:gtdb_species=s__Actinoplanes rishiriensis:heptad=MCP-38H:species=d__Bacteria_p__Actinobacteriota_c__Actinomycetia_o__Mycobacteriales_f__Micromonosporaceae_g__Actinoplanes_s__Actinoplanes rishiriensis],((RS_GCF_018324205.1_protein.faa_NZ_AP023356.1_7586@PF00015_full_PFAM.346.525:0.0175668[&&NHX:Type=GTDB:gtdb_class=c__Actinomycetia:gtdb_domain=d__Bacteria:gtdb_family=f__Micromonosporaceae:gtdb_genus=g__Actinoplanes:gtdb_order=o__Mycobacteriales:gtdb_phylum=p__Actinobacteriota:gtdb_species=s__Actinoplanes ianthinogenes:heptad=MCP-38H:species=d__Bacteria_p__Actinobacteriota_c__Actinomycetia_o__Mycobacteriales_f__Micromonosporaceae_g__Actinoplanes_s__Actinoplanes ianthinogenes],RS_GCF_014205225.1_protein.faa_NZ_JACHNB010000001.1_4729@PF00015_full_PFAM.353.532:0.035293[&&NHX:Type=GTDB:gtdb_class=c__Actinomycetia:gtdb_domain=d__Bacteria:gtdb_family=f__Micromonosporaceae:gtdb_genus=g__Actinoplanes:gtdb_order=o__Mycobacteriales:gtdb_phylum=p__Actinobacteriota:gtdb_species=s__Actinoplanes octamycinicus:heptad=MCP-38H:species=d__Bacteria_p__Actinobacteriota_c__Actinomycetia_o__Mycobacteriales_f__Micromonosporaceae_g__Actinoplanes_s__Actinoplanes octamycinicus])0.894:0.0355279[&&NHX:Sample_counter=:Type_counter=GTDB--2:capture_class_counter=:capture_domain_counter=:capture_family_counter=:capture_genus_counter=:capture_order_counter=:capture_phylum_counter=:capture_species_counter=:evoltype=D:gtdb_class_counter=c__Actinomycetia--2:gtdb_domain_counter=d__Bacteria--2:gtdb_family_counter=f__Micromonosporaceae--2:gtdb_genus_counter=g__Actinoplanes--2:gtdb_order_counter=o__Mycobacteriales--2:gtdb_phylum_counter=p__Actinobacteriota--2:gtdb_species_counter=s__Actinoplanes ianthinogenes--1||s__Actinoplanes octamycinicus--1:heptad_counter=MCP-38H--2:lbd_counter=:lca=d__Bacteria:lca_tree=g__Actinoplanes:name=N915379:ref_name_counter=],(dbf042be-b04a-4542-b3f4-4a122f748d6f_4@MCPsignal.101.264:0.0596913[&&NHX:Sample=rhizpot1:Type=capture:besthit=85.7:bitscore=235.0:capture_class=c__Halobacteria:capture_domain=d__Archaea:capture_family=f__Haloferacaceae:capture_genus=g__Halorubrum:capture_order=o__Halobacteriales:capture_phylum=p__Halobacteriota:capture_species=s__Halorubrum sp004114375:evalue=1.21e-79:gapopen=0.0:heptad=MCP-38H:length=161.0:mismatch=23.0:qcovhsp=98.8:qend=163.0:qstart=3.0:ref_name=RS_GCF_014205225.1_protein.faa_NZ_JACHNB010000001.1_4729@PF00015_full_PFAM.353.532:scovhsp=89.9:send=161.0:sstart=1.0],(RS_GCF_003259845.1_protein.faa_NZ_QLMJ01000009.1_84@PF00015_full_PFAM.348.524:0.0180872[&&NHX:Type=GTDB:gtdb_class=c__Actinomycetia:gtdb_domain=d__Bacteria:gtdb_family=f__Micromonosporaceae:gtdb_genus=g__Actinoplanes:gtdb_order=o__Mycobacteriales:gtdb_phylum=p__Actinobacteriota:gtdb_species=s__Actinoplanes lutulentus:heptad=MCP-38H:species=d__Bacteria_p__Actinobacteriota_c__Actinomycetia_o__Mycobacteriales_f__Micromonosporaceae_g__Actinoplanes_s__Actinoplanes lutulentus],RS_GCF_004001265.1_protein.faa_NZ_AP019371.1_5276@PF00015_full_PFAM.348.525:0.0354688[&&NHX:Type=GTDB:gtdb_class=c__Actinomycetia:gtdb_domain=d__Bacteria:gtdb_family=f__Micromonosporaceae:gtdb_genus=g__Actinoplanes:gtdb_order=o__Mycobacteriales:gtdb_phylum=p__Actinobacteriota:gtdb_species=s__Actinoplanes sp004001265:heptad=MCP-38H:species=d__Bacteria_p__Actinobacteriota_c__Actinomycetia_o__Mycobacteriales_f__Micromonosporaceae_g__Actinoplanes_s__Actinoplanes sp004001265])0.984:0.0659282[&&NHX:Sample_counter=:Type_counter=GTDB--2:capture_class_counter=:capture_domain_counter=:capture_family_counter=:capture_genus_counter=:capture_order_counter=:capture_phylum_counter=:capture_species_counter=:evoltype=D:gtdb_class_counter=c__Actinomycetia--2:gtdb_domain_counter=d__Bacteria--2:gtdb_family_counter=f__Micromonosporaceae--2:gtdb_genus_counter=g__Actinoplanes--2:gtdb_order_counter=o__Mycobacteriales--2:gtdb_phylum_counter=p__Actinobacteriota--2:gtdb_species_counter=s__Actinoplanes lutulentus--1||s__Actinoplanes sp004001265--1:heptad_counter=MCP-38H--2:lbd_counter=:lca=d__Bacteria:lca_tree=g__Actinoplanes:name=N915383:ref_name_counter=])0.842:0.0215536[&&NHX:Sample_counter=rhizpot1--1:Type_counter=GTDB--2||capture--1:besthit_avg=85.7:besthit_max=85.7:besthit_min=85.7:besthit_std=0:besthit_sum=85.7:bitscore_avg=235.0:bitscore_max=235.0:bitscore_min=235.0:bitscore_std=0:bitscore_sum=235.0:capture_class_counter=c__Halobacteria--1:capture_domain_counter=d__Archaea--1:capture_family_counter=f__Haloferacaceae--1:capture_genus_counter=g__Halorubrum--1:capture_order_counter=o__Halobacteriales--1:capture_phylum_counter=p__Halobacteriota--1:capture_species_counter=s__Halorubrum sp004114375--1:evalue_avg=1.21e-79:evalue_max=1.21e-79:evalue_min=1.21e-79:evalue_std=0:evalue_sum=1.21e-79:gapopen_avg=0.0:gapopen_max=0.0:gapopen_min=0.0:gapopen_std=0:gapopen_sum=0.0:gtdb_class_counter=c__Actinomycetia--2:gtdb_domain_counter=d__Bacteria--2:gtdb_family_counter=f__Micromonosporaceae--2:gtdb_genus_counter=g__Actinoplanes--2:gtdb_order_counter=o__Mycobacteriales--2:gtdb_phylum_counter=p__Actinobacteriota--2:gtdb_species_counter=s__Actinoplanes lutulentus--1||s__Actinoplanes sp004001265--1:heptad_counter=MCP-38H--3:lbd_counter=:lca_tree=g__Actinoplanes:length_avg=161.0:length_max=161.0:length_min=161.0:length_std=0:length_sum=161.0:mismatch_avg=23.0:mismatch_max=23.0:mismatch_min=23.0:mismatch_std=0:mismatch_sum=23.0:name=N915384:qcovhsp_avg=98.8:qcovhsp_max=98.8:qcovhsp_min=98.8:qcovhsp_std=0:qcovhsp_sum=98.8:qend_avg=163.0:qend_max=163.0:qend_min=163.0:qend_std=0:qend_sum=163.0:qstart_avg=3.0:qstart_max=3.0:qstart_min=3.0:qstart_std=0:qstart_sum=3.0:ref_name_counter=RS_GCF_014205225.1_protein.faa_NZ_JACHNB010000001.1_4729@PF00015_full_PFAM.353.532--1:scovhsp_avg=89.9:scovhsp_max=89.9:scovhsp_min=89.9:scovhsp_std=0:scovhsp_sum=89.9:send_avg=161.0:send_max=161.0:send_min=161.0:send_std=0:send_sum=161.0:sstart_avg=1.0:sstart_max=1.0:sstart_min=1.0:sstart_std=0:sstart_sum=1.0])0.639:0.0263131[&&NHX:Sample_counter=rhizpot1--1:Type_counter=GTDB--4||capture--1:besthit_avg=85.7:besthit_max=85.7:besthit_min=85.7:besthit_std=0:besthit_sum=85.7:bitscore_avg=235.0:bitscore_max=235.0:bitscore_min=235.0:bitscore_std=0:bitscore_sum=235.0:capture_class_counter=c__Halobacteria--1:capture_domain_counter=d__Archaea--1:capture_family_counter=f__Haloferacaceae--1:capture_genus_counter=g__Halorubrum--1:capture_order_counter=o__Halobacteriales--1:capture_phylum_counter=p__Halobacteriota--1:capture_species_counter=s__Halorubrum sp004114375--1:evalue_avg=1.21e-79:evalue_max=1.21e-79:evalue_min=1.21e-79:evalue_std=0:evalue_sum=1.21e-79:gapopen_avg=0.0:gapopen_max=0.0:gapopen_min=0.0:gapopen_std=0:gapopen_sum=0.0:gtdb_class_counter=c__Actinomycetia--4:gtdb_domain_counter=d__Bacteria--4:gtdb_family_counter=f__Micromonosporaceae--4:gtdb_genus_counter=g__Actinoplanes--4:gtdb_order_counter=o__Mycobacteriales--4:gtdb_phylum_counter=p__Actinobacteriota--4:gtdb_species_counter=s__Actinoplanes ianthinogenes--1||s__Actinoplanes lutulentus--1||s__Actinoplanes octamycinicus--1||s__Actinoplanes sp004001265--1:heptad_counter=MCP-38H--5:lbd_counter=:lca_tree=g__Actinoplanes:length_avg=161.0:length_max=161.0:length_min=161.0:length_std=0:length_sum=161.0:mismatch_avg=23.0:mismatch_max=23.0:mismatch_min=23.0:mismatch_std=0:mismatch_sum=23.0:name=N915385:qcovhsp_avg=98.8:qcovhsp_max=98.8:qcovhsp_min=98.8:qcovhsp_std=0:qcovhsp_sum=98.8:qend_avg=163.0:qend_max=163.0:qend_min=163.0:qend_std=0:qend_sum=163.0:qstart_avg=3.0:qstart_max=3.0:qstart_min=3.0:qstart_std=0:qstart_sum=3.0:ref_name_counter=RS_GCF_014205225.1_protein.faa_NZ_JACHNB010000001.1_4729@PF00015_full_PFAM.353.532--1:scovhsp_avg=89.9:scovhsp_max=89.9:scovhsp_min=89.9:scovhsp_std=0:scovhsp_sum=89.9:send_avg=161.0:send_max=161.0:send_min=161.0:send_std=0:send_sum=161.0:sstart_avg=1.0:sstart_max=1.0:sstart_min=1.0:sstart_std=0:sstart_sum=1.0])0.977:0.0558211[&&NHX:Sample_counter=rhizpot1--1:Type_counter=GTDB--5||capture--1:besthit_avg=85.7:besthit_max=85.7:besthit_min=85.7:besthit_std=0:besthit_sum=85.7:bitscore_avg=235.0:bitscore_max=235.0:bitscore_min=235.0:bitscore_std=0:bitscore_sum=235.0:capture_class_counter=c__Halobacteria--1:capture_domain_counter=d__Archaea--1:capture_family_counter=f__Haloferacaceae--1:capture_genus_counter=g__Halorubrum--1:capture_order_counter=o__Halobacteriales--1:capture_phylum_counter=p__Halobacteriota--1:capture_species_counter=s__Halorubrum sp004114375--1:evalue_avg=1.21e-79:evalue_max=1.21e-79:evalue_min=1.21e-79:evalue_std=0:evalue_sum=1.21e-79:gapopen_avg=0.0:gapopen_max=0.0:gapopen_min=0.0:gapopen_std=0:gapopen_sum=0.0:gtdb_class_counter=c__Actinomycetia--5:gtdb_domain_counter=d__Bacteria--5:gtdb_family_counter=f__Micromonosporaceae--5:gtdb_genus_counter=g__Actinoplanes--5:gtdb_order_counter=o__Mycobacteriales--5:gtdb_phylum_counter=p__Actinobacteriota--5:gtdb_species_counter=s__Actinoplanes ianthinogenes--1||s__Actinoplanes lutulentus--1||s__Actinoplanes octamycinicus--1||s__Actinoplanes rishiriensis--1||s__Actinoplanes sp004001265--1:heptad_counter=MCP-38H--6:lbd_counter=:lca_tree=g__Actinoplanes:length_avg=161.0:length_max=161.0:length_min=161.0:length_std=0:length_sum=161.0:mismatch_avg=23.0:mismatch_max=23.0:mismatch_min=23.0:mismatch_std=0:mismatch_sum=23.0:name=N915386:qcovhsp_avg=98.8:qcovhsp_max=98.8:qcovhsp_min=98.8:qcovhsp_std=0:qcovhsp_sum=98.8:qend_avg=163.0:qend_max=163.0:qend_min=163.0:qend_std=0:qend_sum=163.0:qstart_avg=3.0:qstart_max=3.0:qstart_min=3.0:qstart_std=0:qstart_sum=3.0:ref_name_counter=RS_GCF_014205225.1_protein.faa_NZ_JACHNB010000001.1_4729@PF00015_full_PFAM.353.532--1:scovhsp_avg=89.9:scovhsp_max=89.9:scovhsp_min=89.9:scovhsp_std=0:scovhsp_sum=89.9:send_avg=161.0:send_max=161.0:send_min=161.0:send_std=0:send_sum=161.0:sstart_avg=1.0:sstart_max=1.0:sstart_min=1.0:sstart_std=0:sstart_sum=1.0],((c9d85cfc-0807-4587-8ee6-4a910197c067_4@MCPsignal.139.280:0.0119986[&&NHX:Sample=rhizpot1:Type=capture:besthit=81.6:bitscore=196.0:capture_class=c__Gammaproteobacteria:capture_domain=d__Bacteria:capture_family=f__Pseudomonadaceae:capture_genus=g__Pseudomonas_E:capture_order=o__Pseudomonadales:capture_phylum=p__Proteobacteria:capture_species=s__Pseudomonas_E guariconensis:evalue=1.3e-64:gapopen=0.0:heptad=MCP-38H:length=141.0:mismatch=26.0:qcovhsp=100.0:qend=141.0:qstart=1.0:ref_name=RS_GCF_016862375.1_protein.faa_NZ_BOMV01000078.1_44@PF00015_full_PFAM.348.519:scovhsp=82.5:send=159.0:sstart=19.0],(0b5dc0a0-0085-4714-a797-b42803b2afe0_4@MCPsignal.27.191:0.00335647[&&NHX:Sample=rhizpot1:Type=capture:besthit=78.4:bitscore=219.0:capture_class=c__Gammaproteobacteria:capture_domain=d__Bacteria:capture_family=f__Pseudomonadaceae:capture_genus=g__Pseudomonas_E:capture_order=o__Pseudomonadales:capture_phylum=p__Proteobacteria:capture_species=s__Pseudomonas_E khazarica:evalue=1.88e-73:gapopen=0.0:heptad=MCP-38H:length=162.0:mismatch=35.0:qcovhsp=98.8:qend=164.0:qstart=3.0:ref_name=RS_GCF_016862175.1_protein.faa_NZ_BOML01000050.1_190@PF00015_full_PFAM.345.530:scovhsp=87.6:send=162.0:sstart=1.0],40a55a7c-fe76-4f34-b199-e1cbe51f5f3e_1@MCPsignal.134.222:0.0116082[&&NHX:Sample=rhizpot1:Type=capture:capture_class=c__Gammaproteobacteria:capture_domain=d__Bacteria:capture_family=f__Pseudomonadaceae:capture_genus=g__Pseudomonas_E:capture_order=o__Pseudomonadales:capture_phylum=p__Proteobacteria:capture_species=s__Pseudomonas_E sp004136015:heptad=MCP-38H])0.699:0.00274903[&&NHX:Sample_counter=rhizpot1--2:Type_counter=capture--2:besthit_avg=78.4:besthit_max=78.4:besthit_min=78.4:besthit_std=0:besthit_sum=78.4:bitscore_avg=219.0:bitscore_max=219.0:bitscore_min=219.0:bitscore_std=0:bitscore_sum=219.0:capture_class_counter=c__Gammaproteobacteria--2:capture_domain_counter=d__Bacteria--2:capture_family_counter=f__Pseudomonadaceae--2:capture_genus_counter=g__Pseudomonas_E--2:capture_order_counter=o__Pseudomonadales--2:capture_phylum_counter=p__Proteobacteria--2:capture_species_counter=s__Pseudomonas_E khazarica--1||s__Pseudomonas_E sp004136015--1:evalue_avg=1.88e-73:evalue_max=1.88e-73:evalue_min=1.88e-73:evalue_std=0:evalue_sum=1.88e-73:gapopen_avg=0.0:gapopen_max=0.0:gapopen_min=0.0:gapopen_std=0:gapopen_sum=0.0:gtdb_class_counter=:gtdb_domain_counter=:gtdb_family_counter=:gtdb_genus_counter=:gtdb_order_counter=:gtdb_phylum_counter=:gtdb_species_counter=:heptad_counter=MCP-38H--2:lbd_counter=:length_avg=162.0:length_max=162.0:length_min=162.0:length_std=0:length_sum=162.0:mismatch_avg=35.0:mismatch_max=35.0:mismatch_min=35.0:mismatch_std=0:mismatch_sum=35.0:name=N915390:qcovhsp_avg=98.8:qcovhsp_max=98.8:qcovhsp_min=98.8:qcovhsp_std=0:qcovhsp_sum=98.8:qend_avg=164.0:qend_max=164.0:qend_min=164.0:qend_std=0:qend_sum=164.0:qstart_avg=3.0:qstart_max=3.0:qstart_min=3.0:qstart_std=0:qstart_sum=3.0:ref_name_counter=RS_GCF_016862175.1_protein.faa_NZ_BOML01000050.1_190@PF00015_full_PFAM.345.530--1:scovhsp_avg=87.6:scovhsp_max=87.6:scovhsp_min=87.6:scovhsp_std=0:scovhsp_sum=87.6:send_avg=162.0:send_max=162.0:send_min=162.0:send_std=0:send_sum=162.0:sstart_avg=1.0:sstart_max=1.0:sstart_min=1.0:sstart_std=0:sstart_sum=1.0])0:5e-09[&&NHX:Sample_counter=rhizpot1--3:Type_counter=capture--3:besthit_avg=80.0:besthit_max=81.6:besthit_min=78.4:besthit_std=2.262741699796944:besthit_sum=160.0:bitscore_avg=207.5:bitscore_max=219.0:bitscore_min=196.0:bitscore_std=16.263455967290593:bitscore_sum=415.0:capture_class_counter=c__Gammaproteobacteria--3:capture_domain_counter=d__Bacteria--3:capture_family_counter=f__Pseudomonadaceae--3:capture_genus_counter=g__Pseudomonas_E--3:capture_order_counter=o__Pseudomonadales--3:capture_phylum_counter=p__Proteobacteria--3:capture_species_counter=s__Pseudomonas_E guariconensis--1||s__Pseudomonas_E khazarica--1||s__Pseudomonas_E sp004136015--1:evalue_avg=6.5000000094e-65:evalue_max=1.3e-64:evalue_min=1.88e-73:evalue_std=9.19238814213151e-65:evalue_sum=1.30000000188e-64:gapopen_avg=0.0:gapopen_max=0.0:gapopen_min=0.0:gapopen_std=0.0:gapopen_sum=0.0:gtdb_class_counter=:gtdb_domain_counter=:gtdb_family_counter=:gtdb_genus_counter=:gtdb_order_counter=:gtdb_phylum_counter=:gtdb_species_counter=:heptad_counter=MCP-38H--3:lbd_counter=:length_avg=151.5:length_max=162.0:length_min=141.0:length_std=14.849242404917497:length_sum=303.0:mismatch_avg=30.5:mismatch_max=35.0:mismatch_min=26.0:mismatch_std=6.363961030678928:mismatch_sum=61.0:name=N915391:qcovhsp_avg=99.4:qcovhsp_max=100.0:qcovhsp_min=98.8:qcovhsp_std=0.848528137423859:qcovhsp_sum=198.8:qend_avg=152.5:qend_max=164.0:qend_min=141.0:qend_std=16.263455967290593:qend_sum=305.0:qstart_avg=2.0:qstart_max=3.0:qstart_min=1.0:qstart_std=1.4142135623730951:qstart_sum=4.0:ref_name_counter=RS_GCF_016862175.1_protein.faa_NZ_BOML01000050.1_190@PF00015_full_PFAM.345.530--1||RS_GCF_016862375.1_protein.faa_NZ_BOMV01000078.1_44@PF00015_full_PFAM.348.519--1:scovhsp_avg=85.05:scovhsp_max=87.6:scovhsp_min=82.5:scovhsp_std=3.6062445840513884:scovhsp_sum=170.1:send_avg=160.5:send_max=162.0:send_min=159.0:send_std=2.1213203435596424:send_sum=321.0:sstart_avg=10.0:sstart_max=19.0:sstart_min=1.0:sstart_std=12.727922061357855:sstart_sum=20.0],21cfe9f4-800e-44a8-9045-90b87a253c08_5@MCPsignal.105.212:0.0141542[&&NHX:Sample=rhizpot3:Type=capture:besthit=80.0:bitscore=144.0:capture_class=c__Desulfuromonadia:capture_domain=d__Bacteria:capture_family=f__Trichloromonadaceae:capture_genus=g__Trichloromonas:capture_order=o__Desulfuromonadales:capture_phylum=p__Desulfobacterota:capture_species=s__Trichloromonas sp002423365:evalue=7.88e-45:gapopen=0.0:heptad=MCP-38H:length=105.0:mismatch=21.0:qcovhsp=98.1:qend=107.0:qstart=3.0:ref_name=RS_GCF_016862375.1_protein.faa_NZ_BOMV01000078.1_44@PF00015_full_PFAM.348.519:scovhsp=61.4:send=158.0:sstart=54.0])0.983:0.0551233[&&NHX:Sample_counter=rhizpot1--3||rhizpot3--1:Type_counter=capture--4:besthit_avg=80.0:besthit_max=81.6:besthit_min=78.4:besthit_std=1.5999999999999943:besthit_sum=240.0:bitscore_avg=186.33333333333334:bitscore_max=219.0:bitscore_min=144.0:bitscore_std=38.423083339749475:bitscore_sum=559.0:capture_class_counter=c__Desulfuromonadia--1||c__Gammaproteobacteria--3:capture_domain_counter=d__Bacteria--4:capture_family_counter=f__Pseudomonadaceae--3||f__Trichloromonadaceae--1:capture_genus_counter=g__Pseudomonas_E--3||g__Trichloromonas--1:capture_order_counter=o__Desulfuromonadales--1||o__Pseudomonadales--3:capture_phylum_counter=p__Desulfobacterota--1||p__Proteobacteria--3:capture_species_counter=s__Pseudomonas_E guariconensis--1||s__Pseudomonas_E khazarica--1||s__Pseudomonas_E sp004136015--1||s__Trichloromonas sp002423365--1:evalue_avg=2.6266666666666667e-45:evalue_max=7.88e-45:evalue_min=1.88e-73:evalue_std=4.549520121214251e-45:evalue_sum=7.88e-45:gapopen_avg=0.0:gapopen_max=0.0:gapopen_min=0.0:gapopen_std=0.0:gapopen_sum=0.0:gtdb_class_counter=:gtdb_domain_counter=:gtdb_family_counter=:gtdb_genus_counter=:gtdb_order_counter=:gtdb_phylum_counter=:gtdb_species_counter=:heptad_counter=MCP-38H--4:lbd_counter=:length_avg=136.0:length_max=162.0:length_min=105.0:length_std=28.827070610799147:length_sum=408.0:mismatch_avg=27.333333333333332:mismatch_max=35.0:mismatch_min=21.0:mismatch_std=7.094598884597588:mismatch_sum=82.0:name=N915393:qcovhsp_avg=98.96666666666665:qcovhsp_max=100.0:qcovhsp_min=98.1:qcovhsp_std=0.9609023536933077:qcovhsp_sum=296.9:qend_avg=137.33333333333334:qend_max=164.0:qend_min=107.0:qend_std=28.676354952004157:qend_sum=412.0:qstart_avg=2.3333333333333335:qstart_max=3.0:qstart_min=1.0:qstart_std=1.1547005383792515:qstart_sum=7.0:ref_name_counter=RS_GCF_016862175.1_protein.faa_NZ_BOML01000050.1_190@PF00015_full_PFAM.345.530--1||RS_GCF_016862375.1_protein.faa_NZ_BOMV01000078.1_44@PF00015_full_PFAM.348.519--2:scovhsp_avg=77.16666666666667:scovhsp_max=87.6:scovhsp_min=61.4:scovhsp_std=13.890404361764753:scovhsp_sum=231.5:send_avg=159.66666666666666:send_max=162.0:send_min=158.0:send_std=2.081665999466133:send_sum=479.0:sstart_avg=24.666666666666668:sstart_max=54.0:sstart_min=1.0:sstart_std=26.950572040929547:sstart_sum=74.0])0.798:0.0179494[&&NHX:Sample_counter=rhizpot1--4||rhizpot3--1:Type_counter=GTDB--5||capture--5:besthit_avg=81.425:besthit_max=85.7:besthit_min=78.4:besthit_std=3.1351501824739856:besthit_sum=325.7:bitscore_avg=198.5:bitscore_max=235.0:bitscore_min=144.0:bitscore_std=39.70306453327417:bitscore_sum=794.0:capture_class_counter=c__Desulfuromonadia--1||c__Gammaproteobacteria--3||c__Halobacteria--1:capture_domain_counter=d__Archaea--1||d__Bacteria--4:capture_family_counter=f__Haloferacaceae--1||f__Pseudomonadaceae--3||f__Trichloromonadaceae--1:capture_genus_counter=g__Halorubrum--1||g__Pseudomonas_E--3||g__Trichloromonas--1:capture_order_counter=o__Desulfuromonadales--1||o__Halobacteriales--1||o__Pseudomonadales--3:capture_phylum_counter=p__Desulfobacterota--1||p__Halobacteriota--1||p__Proteobacteria--3:capture_species_counter=s__Halorubrum sp004114375--1||s__Pseudomonas_E guariconensis--1||s__Pseudomonas_E khazarica--1||s__Pseudomonas_E sp004136015--1||s__Trichloromonas sp002423365--1:evalue_avg=1.97e-45:evalue_max=7.88e-45:evalue_min=1.21e-79:evalue_std=3.9399999999999996e-45:evalue_sum=7.88e-45:gapopen_avg=0.0:gapopen_max=0.0:gapopen_min=0.0:gapopen_std=0.0:gapopen_sum=0.0:gtdb_class_counter=c__Actinomycetia--5:gtdb_domain_counter=d__Bacteria--5:gtdb_family_counter=f__Micromonosporaceae--5:gtdb_genus_counter=g__Actinoplanes--5:gtdb_order_counter=o__Mycobacteriales--5:gtdb_phylum_counter=p__Actinobacteriota--5:gtdb_species_counter=s__Actinoplanes ianthinogenes--1||s__Actinoplanes lutulentus--1||s__Actinoplanes octamycinicus--1||s__Actinoplanes rishiriensis--1||s__Actinoplanes sp004001265--1:heptad_counter=MCP-38H--10:lbd_counter=:lca_tree=g__Actinoplanes:length_avg=142.25:length_max=162.0:length_min=105.0:length_std=26.650515942472857:length_sum=569.0:mismatch_avg=26.25:mismatch_max=35.0:mismatch_min=21.0:mismatch_std=6.18465843842649:mismatch_sum=105.0:name=N915394:qcovhsp_avg=98.925:qcovhsp_max=100.0:qcovhsp_min=98.1:qcovhsp_std=0.7889866919029773:qcovhsp_sum=395.7:qend_avg=143.75:qend_max=164.0:qend_min=107.0:qend_std=26.700499371110396:qend_sum=575.0:qstart_avg=2.5:qstart_max=3.0:qstart_min=1.0:qstart_std=1.0:qstart_sum=10.0:ref_name_counter=RS_GCF_014205225.1_protein.faa_NZ_JACHNB010000001.1_4729@PF00015_full_PFAM.353.532--1||RS_GCF_016862175.1_protein.faa_NZ_BOML01000050.1_190@PF00015_full_PFAM.345.530--1||RS_GCF_016862375.1_protein.faa_NZ_BOMV01000078.1_44@PF00015_full_PFAM.348.519--2:scovhsp_avg=80.35:scovhsp_max=89.9:scovhsp_min=61.4:scovhsp_std=13.00628053416246:scovhsp_sum=321.4:send_avg=160.0:send_max=162.0:send_min=158.0:send_std=1.8257418583505538:send_sum=640.0:sstart_avg=18.75:sstart_max=54.0:sstart_min=1.0:sstart_std=24.984995497297973:sstart_sum=75.0],RS_GCF_000379645.1_protein.faa_NZ_KB903350.1_314@PF00015_full_PFAM.349.524:0.149165[&&NHX:Type=GTDB:gtdb_class=c__Actinomycetia:gtdb_domain=d__Bacteria:gtdb_family=f__Micromonosporaceae:gtdb_genus=g__Actinoplanes:gtdb_order=o__Mycobacteriales:gtdb_phylum=p__Actinobacteriota:gtdb_species=s__Actinoplanes globisporus:heptad=MCP-38H:species=d__Bacteria_p__Actinobacteriota_c__Actinomycetia_o__Mycobacteriales_f__Micromonosporaceae_g__Actinoplanes_s__Actinoplanes globisporus])0.883:0.0431691[&&NHX:Sample_counter=rhizpot1--4||rhizpot3--1:Type_counter=GTDB--6||capture--5:besthit_avg=81.425:besthit_max=85.7:besthit_min=78.4:besthit_std=3.1351501824739856:besthit_sum=325.7:bitscore_avg=198.5:bitscore_max=235.0:bitscore_min=144.0:bitscore_std=39.70306453327417:bitscore_sum=794.0:capture_class_counter=c__Desulfuromonadia--1||c__Gammaproteobacteria--3||c__Halobacteria--1:capture_domain_counter=d__Archaea--1||d__Bacteria--4:capture_family_counter=f__Haloferacaceae--1||f__Pseudomonadaceae--3||f__Trichloromonadaceae--1:capture_genus_counter=g__Halorubrum--1||g__Pseudomonas_E--3||g__Trichloromonas--1:capture_order_counter=o__Desulfuromonadales--1||o__Halobacteriales--1||o__Pseudomonadales--3:capture_phylum_counter=p__Desulfobacterota--1||p__Halobacteriota--1||p__Proteobacteria--3:capture_species_counter=s__Halorubrum sp004114375--1||s__Pseudomonas_E guariconensis--1||s__Pseudomonas_E khazarica--1||s__Pseudomonas_E sp004136015--1||s__Trichloromonas sp002423365--1:evalue_avg=1.97e-45:evalue_max=7.88e-45:evalue_min=1.21e-79:evalue_std=3.9399999999999996e-45:evalue_sum=7.88e-45:gapopen_avg=0.0:gapopen_max=0.0:gapopen_min=0.0:gapopen_std=0.0:gapopen_sum=0.0:gtdb_class_counter=c__Actinomycetia--6:gtdb_domain_counter=d__Bacteria--6:gtdb_family_counter=f__Micromonosporaceae--6:gtdb_genus_counter=g__Actinoplanes--6:gtdb_order_counter=o__Mycobacteriales--6:gtdb_phylum_counter=p__Actinobacteriota--6:gtdb_species_counter=s__Actinoplanes globisporus--1||s__Actinoplanes ianthinogenes--1||s__Actinoplanes lutulentus--1||s__Actinoplanes octamycinicus--1||s__Actinoplanes rishiriensis--1||s__Actinoplanes sp004001265--1:heptad_counter=MCP-38H--11:lbd_counter=:lca_tree=g__Actinoplanes:length_avg=142.25:length_max=162.0:length_min=105.0:length_std=26.650515942472857:length_sum=569.0:mismatch_avg=26.25:mismatch_max=35.0:mismatch_min=21.0:mismatch_std=6.18465843842649:mismatch_sum=105.0:name=N915396:qcovhsp_avg=98.925:qcovhsp_max=100.0:qcovhsp_min=98.1:qcovhsp_std=0.7889866919029773:qcovhsp_sum=395.7:qend_avg=143.75:qend_max=164.0:qend_min=107.0:qend_std=26.700499371110396:qend_sum=575.0:qstart_avg=2.5:qstart_max=3.0:qstart_min=1.0:qstart_std=1.0:qstart_sum=10.0:ref_name_counter=RS_GCF_014205225.1_protein.faa_NZ_JACHNB010000001.1_4729@PF00015_full_PFAM.353.532--1||RS_GCF_016862175.1_protein.faa_NZ_BOML01000050.1_190@PF00015_full_PFAM.345.530--1||RS_GCF_016862375.1_protein.faa_NZ_BOMV01000078.1_44@PF00015_full_PFAM.348.519--2:scovhsp_avg=80.35:scovhsp_max=89.9:scovhsp_min=61.4:scovhsp_std=13.00628053416246:scovhsp_sum=321.4:send_avg=160.0:send_max=162.0:send_min=158.0:send_std=1.8257418583505538:send_sum=640.0:sstart_avg=18.75:sstart_max=54.0:sstart_min=1.0:sstart_std=24.984995497297973:sstart_sum=75.0],(RS_GCF_016862375.1_protein.faa_NZ_BOMV01000063.1_9@PF00015_full_PFAM.287.470:0.0852502[&&NHX:Type=GTDB:gtdb_class=c__Actinomycetia:gtdb_domain=d__Bacteria:gtdb_family=f__Micromonosporaceae:gtdb_genus=g__Actinoplanes:gtdb_order=o__Mycobacteriales:gtdb_phylum=p__Actinobacteriota:gtdb_species=s__Actinoplanes rishiriensis:heptad=MCP-38H:species=d__Bacteria_p__Actinobacteriota_c__Actinomycetia_o__Mycobacteriales_f__Micromonosporaceae_g__Actinoplanes_s__Actinoplanes rishiriensis],((RS_GCF_000379645.1_protein.faa_NZ_KB903328.1_28@PF00015_full_PFAM.340.529:0.0579284[&&NHX:Type=GTDB:gtdb_class=c__Actinomycetia:gtdb_domain=d__Bacteria:gtdb_family=f__Micromonosporaceae:gtdb_genus=g__Actinoplanes:gtdb_order=o__Mycobacteriales:gtdb_phylum=p__Actinobacteriota:gtdb_species=s__Actinoplanes globisporus:heptad=MCP-38H:species=d__Bacteria_p__Actinobacteriota_c__Actinomycetia_o__Mycobacteriales_f__Micromonosporaceae_g__Actinoplanes_s__Actinoplanes globisporus],((RS_GCF_016862115.1_protein.faa_NZ_BOMI01000107.1_6@PF00015_full_PFAM.345.534:0.0303436[&&NHX:Type=GTDB:gtdb_class=c__Actinomycetia:gtdb_domain=d__Bacteria:gtdb_family=f__Micromonosporaceae:gtdb_genus=g__Actinoplanes:gtdb_order=o__Mycobacteriales:gtdb_phylum=p__Actinobacteriota:gtdb_species=s__Actinoplanes deccanensis:heptad=MCP-38H:species=d__Bacteria_p__Actinobacteriota_c__Actinomycetia_o__Mycobacteriales_f__Micromonosporaceae_g__Actinoplanes_s__Actinoplanes deccanensis],RS_GCF_012933445.1_protein.faa_NZ_JABBNC010000035.1_43@PF00015_full_PFAM.345.531:0.0631374[&&NHX:Type=GTDB:gtdb_class=c__Actinomycetia:gtdb_domain=d__Bacteria:gtdb_family=f__Micromonosporaceae:gtdb_genus=g__Actinoplanes:gtdb_order=o__Mycobacteriales:gtdb_phylum=p__Actinobacteriota:gtdb_species=s__Actinoplanes sp012933445:heptad=MCP-38H:species=d__Bacteria_p__Actinobacteriota_c__Actinomycetia_o__Mycobacteriales_f__Micromonosporaceae_g__Actinoplanes_s__Actinoplanes sp012933445])0.869:0.011481[&&NHX:Sample_counter=:Type_counter=GTDB--2:capture_class_counter=:capture_domain_counter=:capture_family_counter=:capture_genus_counter=:capture_order_counter=:capture_phylum_counter=:capture_species_counter=:evoltype=D:gtdb_class_counter=c__Actinomycetia--2:gtdb_domain_counter=d__Bacteria--2:gtdb_family_counter=f__Micromonosporaceae--2:gtdb_genus_counter=g__Actinoplanes--2:gtdb_order_counter=o__Mycobacteriales--2:gtdb_phylum_counter=p__Actinobacteriota--2:gtdb_species_counter=s__Actinoplanes deccanensis--1||s__Actinoplanes sp012933445--1:heptad_counter=MCP-38H--2:lbd_counter=:lca=d__Bacteria:lca_tree=g__Actinoplanes:name=N915401:ref_name_counter=],(RS_GCF_016862175.1_protein.faa_NZ_BOML01000050.1_190@PF00015_full_PFAM.345.530:0.0206276[&&NHX:Type=GTDB:gtdb_class=c__Actinomycetia:gtdb_domain=d__Bacteria:gtdb_family=f__Micromonosporaceae:gtdb_genus=g__Actinoplanes:gtdb_order=o__Mycobacteriales:gtdb_phylum=p__Actinobacteriota:gtdb_species=s__Actinoplanes durhamensis:heptad=MCP-38H:species=d__Bacteria_p__Actinobacteriota_c__Actinomycetia_o__Mycobacteriales_f__Micromonosporaceae_g__Actinoplanes_s__Actinoplanes durhamensis],(RS_GCF_016862435.1_protein.faa_NZ_BOMY01000033.1_48@PF00015_full_PFAM.342.529:0.0120351[&&NHX:Type=GTDB:gtdb_class=c__Actinomycetia:gtdb_domain=d__Bacteria:gtdb_family=f__Micromonosporaceae:gtdb_genus=g__Actinoplanes:gtdb_order=o__Mycobacteriales:gtdb_phylum=p__Actinobacteriota:gtdb_species=s__Actinoplanes tereljensis:heptad=MCP-38H:species=d__Bacteria_p__Actinobacteriota_c__Actinomycetia_o__Mycobacteriales_f__Micromonosporaceae_g__Actinoplanes_s__Actinoplanes tereljensis],RS_GCF_018332695.1_protein.faa_NZ_BOQN01000102.1_40@PF00015_full_PFAM.346.529:0.0231485[&&NHX:Type=GTDB:gtdb_class=c__Actinomycetia:gtdb_domain=d__Bacteria:gtdb_family=f__Micromonosporaceae:gtdb_genus=g__Actinoplanes:gtdb_order=o__Mycobacteriales:gtdb_phylum=p__Actinobacteriota:gtdb_species=s__Actinoplanes toevensis:heptad=MCP-38H:species=d__Bacteria_p__Actinobacteriota_c__Actinomycetia_o__Mycobacteriales_f__Micromonosporaceae_g__Actinoplanes_s__Actinoplanes toevensis])0.962:0.0253357[&&NHX:Sample_counter=:Type_counter=GTDB--2:capture_class_counter=:capture_domain_counter=:capture_family_counter=:capture_genus_counter=:capture_order_counter=:capture_phylum_counter=:capture_species_counter=:evoltype=D:gtdb_class_counter=c__Actinomycetia--2:gtdb_domain_counter=d__Bacteria--2:gtdb_family_counter=f__Micromonosporaceae--2:gtdb_genus_counter=g__Actinoplanes--2:gtdb_order_counter=o__Mycobacteriales--2:gtdb_phylum_counter=p__Actinobacteriota--2:gtdb_species_counter=s__Actinoplanes tereljensis--1||s__Actinoplanes toevensis--1:heptad_counter=MCP-38H--2:lbd_counter=:lca=d__Bacteria:lca_tree=g__Actinoplanes:name=N915405:ref_name_counter=])0.94:0.0188022[&&NHX:Sample_counter=:Type_counter=GTDB--3:capture_class_counter=:capture_domain_counter=:capture_family_counter=:capture_genus_counter=:capture_order_counter=:capture_phylum_counter=:capture_species_counter=:evoltype=D:gtdb_class_counter=c__Actinomycetia--3:gtdb_domain_counter=d__Bacteria--3:gtdb_family_counter=f__Micromonosporaceae--3:gtdb_genus_counter=g__Actinoplanes--3:gtdb_order_counter=o__Mycobacteriales--3:gtdb_phylum_counter=p__Actinobacteriota--3:gtdb_species_counter=s__Actinoplanes durhamensis--1||s__Actinoplanes tereljensis--1||s__Actinoplanes toevensis--1:heptad_counter=MCP-38H--3:lbd_counter=:lca=d__Bacteria:lca_tree=g__Actinoplanes:name=N915406:ref_name_counter=])0.854:0.00991358[&&NHX:Sample_counter=:Type_counter=GTDB--5:capture_class_counter=:capture_domain_counter=:capture_family_counter=:capture_genus_counter=:capture_order_counter=:capture_phylum_counter=:capture_species_counter=:evoltype=D:gtdb_class_counter=c__Actinomycetia--5:gtdb_domain_counter=d__Bacteria--5:gtdb_family_counter=f__Micromonosporaceae--5:gtdb_genus_counter=g__Actinoplanes--5:gtdb_order_counter=o__Mycobacteriales--5:gtdb_phylum_counter=p__Actinobacteriota--5:gtdb_species_counter=s__Actinoplanes deccanensis--1||s__Actinoplanes durhamensis--1||s__Actinoplanes sp012933445--1||s__Actinoplanes tereljensis--1||s__Actinoplanes toevensis--1:heptad_counter=MCP-38H--5:lbd_counter=:lca=d__Bacteria:lca_tree=g__Actinoplanes:name=N915407:ref_name_counter=])0.965:0.0266052[&&NHX:Sample_counter=:Type_counter=GTDB--6:capture_class_counter=:capture_domain_counter=:capture_family_counter=:capture_genus_counter=:capture_order_counter=:capture_phylum_counter=:capture_species_counter=:evoltype=D:gtdb_class_counter=c__Actinomycetia--6:gtdb_domain_counter=d__Bacteria--6:gtdb_family_counter=f__Micromonosporaceae--6:gtdb_genus_counter=g__Actinoplanes--6:gtdb_order_counter=o__Mycobacteriales--6:gtdb_phylum_counter=p__Actinobacteriota--6:gtdb_species_counter=s__Actinoplanes deccanensis--1||s__Actinoplanes durhamensis--1||s__Actinoplanes globisporus--1||s__Actinoplanes sp012933445--1||s__Actinoplanes tereljensis--1||s__Actinoplanes toevensis--1:heptad_counter=MCP-38H--6:lbd_counter=:lca=d__Bacteria:lca_tree=g__Actinoplanes:name=N915408:ref_name_counter=],(RS_GCF_016834655.1_protein.faa_NZ_JAENHP010000003.1_346@PF00015_full_PFAM.343.531:0.00395781[&&NHX:Type=GTDB:gtdb_class=c__Actinomycetia:gtdb_domain=d__Bacteria:gtdb_family=f__Micromonosporaceae:gtdb_genus=g__Actinoplanes:gtdb_order=o__Mycobacteriales:gtdb_phylum=p__Actinobacteriota:gtdb_species=s__Actinoplanes sp016834655:heptad=MCP-38H:species=d__Bacteria_p__Actinobacteriota_c__Actinomycetia_o__Mycobacteriales_f__Micromonosporaceae_g__Actinoplanes_s__Actinoplanes sp016834655],((RS_GCF_018829635.1_protein.faa_NZ_JAHKKG010000013.1_304@PF00015_full_PFAM.344.529:0.0143738[&&NHX:Type=GTDB:gtdb_class=c__Actinomycetia:gtdb_domain=d__Bacteria:gtdb_family=f__Micromonosporaceae:gtdb_genus=g__Actinoplanes:gtdb_order=o__Mycobacteriales:gtdb_phylum=p__Actinobacteriota:gtdb_species=s__Actinoplanes bogorensis:heptad=MCP-38H:species=d__Bacteria_p__Actinobacteriota_c__Actinomycetia_o__Mycobacteriales_f__Micromonosporaceae_g__Actinoplanes_s__Actinoplanes bogorensis],RS_GCF_016785085.1_protein.faa_NZ_JAENHO010000007.1_506@PF00015_full_PFAM.341.526:0.0338414[&&NHX:Type=GTDB:gtdb_class=c__Actinomycetia:gtdb_domain=d__Bacteria:gtdb_family=f__Micromonosporaceae:gtdb_genus=g__Actinoplanes:gtdb_order=o__Mycobacteriales:gtdb_phylum=p__Actinobacteriota:gtdb_species=s__Actinoplanes sp016785085:heptad=MCP-38H:species=d__Bacteria_p__Actinobacteriota_c__Actinomycetia_o__Mycobacteriales_f__Micromonosporaceae_g__Actinoplanes_s__Actinoplanes sp016785085])0.639:0.0153393[&&NHX:Sample_counter=:Type_counter=GTDB--2:capture_class_counter=:capture_domain_counter=:capture_family_counter=:capture_genus_counter=:capture_order_counter=:capture_phylum_counter=:capture_species_counter=:evoltype=D:gtdb_class_counter=c__Actinomycetia--2:gtdb_domain_counter=d__Bacteria--2:gtdb_family_counter=f__Micromonosporaceae--2:gtdb_genus_counter=g__Actinoplanes--2:gtdb_order_counter=o__Mycobacteriales--2:gtdb_phylum_counter=p__Actinobacteriota--2:gtdb_species_counter=s__Actinoplanes bogorensis--1||s__Actinoplanes sp016785085--1:heptad_counter=MCP-38H--2:lbd_counter=:lca=d__Bacteria:lca_tree=g__Actinoplanes:name=N915412:ref_name_counter=],RS_GCF_014204895.1_protein.faa_NZ_JACHMF010000001.1_1833@PF00015_full_PFAM.345.525:0.0314528[&&NHX:Type=GTDB:gtdb_class=c__Actinomycetia:gtdb_domain=d__Bacteria:gtdb_family=f__Micromonosporaceae:gtdb_genus=g__Actinoplanes:gtdb_order=o__Mycobacteriales:gtdb_phylum=p__Actinobacteriota:gtdb_species=s__Actinoplanes abujensis:heptad=MCP-38H:species=d__Bacteria_p__Actinobacteriota_c__Actinomycetia_o__Mycobacteriales_f__Micromonosporaceae_g__Actinoplanes_s__Actinoplanes abujensis])0.752:0.0041526[&&NHX:Sample_counter=:Type_counter=GTDB--3:capture_class_counter=:capture_domain_counter=:capture_family_counter=:capture_genus_counter=:capture_order_counter=:capture_phylum_counter=:capture_species_counter=:evoltype=D:gtdb_class_counter=c__Actinomycetia--3:gtdb_domain_counter=d__Bacteria--3:gtdb_family_counter=f__Micromonosporaceae--3:gtdb_genus_counter=g__Actinoplanes--3:gtdb_order_counter=o__Mycobacteriales--3:gtdb_phylum_counter=p__Actinobacteriota--3:gtdb_species_counter=s__Actinoplanes abujensis--1||s__Actinoplanes bogorensis--1||s__Actinoplanes sp016785085--1:heptad_counter=MCP-38H--3:lbd_counter=:lca=d__Bacteria:lca_tree=g__Actinoplanes:name=N915414:ref_name_counter=])0.893:0.0148962[&&NHX:Sample_counter=:Type_counter=GTDB--4:capture_class_counter=:capture_domain_counter=:capture_family_counter=:capture_genus_counter=:capture_order_counter=:capture_phylum_counter=:capture_species_counter=:evoltype=D:gtdb_class_counter=c__Actinomycetia--4:gtdb_domain_counter=d__Bacteria--4:gtdb_family_counter=f__Micromonosporaceae--4:gtdb_genus_counter=g__Actinoplanes--4:gtdb_order_counter=o__Mycobacteriales--4:gtdb_phylum_counter=p__Actinobacteriota--4:gtdb_species_counter=s__Actinoplanes abujensis--1||s__Actinoplanes bogorensis--1||s__Actinoplanes sp016785085--1||s__Actinoplanes sp016834655--1:heptad_counter=MCP-38H--4:lbd_counter=:lca=d__Bacteria:lca_tree=g__Actinoplanes:name=N915415:ref_name_counter=])0:5e-09[&&NHX:Sample_counter=:Type_counter=GTDB--10:capture_class_counter=:capture_domain_counter=:capture_family_counter=:capture_genus_counter=:capture_order_counter=:capture_phylum_counter=:capture_species_counter=:evoltype=D:gtdb_class_counter=c__Actinomycetia--10:gtdb_domain_counter=d__Bacteria--10:gtdb_family_counter=f__Micromonosporaceae--10:gtdb_genus_counter=g__Actinoplanes--10:gtdb_order_counter=o__Mycobacteriales--10:gtdb_phylum_counter=p__Actinobacteriota--10:gtdb_species_counter=s__Actinoplanes abujensis--1||s__Actinoplanes bogorensis--1||s__Actinoplanes deccanensis--1||s__Actinoplanes durhamensis--1||s__Actinoplanes globisporus--1||s__Actinoplanes sp012933445--1||s__Actinoplanes sp016785085--1||s__Actinoplanes sp016834655--1||s__Actinoplanes tereljensis--1||s__Actinoplanes toevensis--1:heptad_counter=MCP-38H--10:lbd_counter=:lca=d__Bacteria:lca_tree=g__Actinoplanes:name=N915416:ref_name_counter=])0.958:0.0521538[&&NHX:Sample_counter=:Type_counter=GTDB--11:capture_class_counter=:capture_domain_counter=:capture_family_counter=:capture_genus_counter=:capture_order_counter=:capture_phylum_counter=:capture_species_counter=:evoltype=D:gtdb_class_counter=c__Actinomycetia--11:gtdb_domain_counter=d__Bacteria--11:gtdb_family_counter=f__Micromonosporaceae--11:gtdb_genus_counter=g__Actinoplanes--11:gtdb_order_counter=o__Mycobacteriales--11:gtdb_phylum_counter=p__Actinobacteriota--11:gtdb_species_counter=s__Actinoplanes abujensis--1||s__Actinoplanes bogorensis--1||s__Actinoplanes deccanensis--1||s__Actinoplanes durhamensis--1||s__Actinoplanes globisporus--1||s__Actinoplanes rishiriensis--1||s__Actinoplanes sp012933445--1||s__Actinoplanes sp016785085--1||s__Actinoplanes sp016834655--1||s__Actinoplanes tereljensis--1||s__Actinoplanes toevensis--1:heptad_counter=MCP-38H--11:lbd_counter=:lca=d__Bacteria:lca_tree=g__Actinoplanes:name=N915417:ref_name_counter=])0.872:0.0652715[&&NHX:Sample_counter=rhizpot1--4||rhizpot3--1:Type_counter=GTDB--17||capture--5:besthit_avg=81.425:besthit_max=85.7:besthit_min=78.4:besthit_std=3.1351501824739856:besthit_sum=325.7:bitscore_avg=198.5:bitscore_max=235.0:bitscore_min=144.0:bitscore_std=39.70306453327417:bitscore_sum=794.0:capture_class_counter=c__Desulfuromonadia--1||c__Gammaproteobacteria--3||c__Halobacteria--1:capture_domain_counter=d__Archaea--1||d__Bacteria--4:capture_family_counter=f__Haloferacaceae--1||f__Pseudomonadaceae--3||f__Trichloromonadaceae--1:capture_genus_counter=g__Halorubrum--1||g__Pseudomonas_E--3||g__Trichloromonas--1:capture_order_counter=o__Desulfuromonadales--1||o__Halobacteriales--1||o__Pseudomonadales--3:capture_phylum_counter=p__Desulfobacterota--1||p__Halobacteriota--1||p__Proteobacteria--3:capture_species_counter=s__Halorubrum sp004114375--1||s__Pseudomonas_E guariconensis--1||s__Pseudomonas_E khazarica--1||s__Pseudomonas_E sp004136015--1||s__Trichloromonas sp002423365--1:evalue_avg=1.97e-45:evalue_max=7.88e-45:evalue_min=1.21e-79:evalue_std=3.9399999999999996e-45:evalue_sum=7.88e-45:gapopen_avg=0.0:gapopen_max=0.0:gapopen_min=0.0:gapopen_std=0.0:gapopen_sum=0.0:gtdb_class_counter=c__Actinomycetia--17:gtdb_domain_counter=d__Bacteria--17:gtdb_family_counter=f__Micromonosporaceae--17:gtdb_genus_counter=g__Actinoplanes--17:gtdb_order_counter=o__Mycobacteriales--17:gtdb_phylum_counter=p__Actinobacteriota--17:gtdb_species_counter=s__Actinoplanes abujensis--1||s__Actinoplanes bogorensis--1||s__Actinoplanes deccanensis--1||s__Actinoplanes durhamensis--1||s__Actinoplanes globisporus--2||s__Actinoplanes ianthinogenes--1||s__Actinoplanes lutulentus--1||s__Actinoplanes octamycinicus--1||s__Actinoplanes rishiriensis--2||s__Actinoplanes sp004001265--1||s__Actinoplanes sp012933445--1||s__Actinoplanes sp016785085--1||s__Actinoplanes sp016834655--1||s__Actinoplanes tereljensis--1||s__Actinoplanes toevensis--1:heptad_counter=MCP-38H--22:lbd_counter=:lca_tree=g__Actinoplanes:length_avg=142.25:length_max=162.0:length_min=105.0:length_std=26.650515942472857:length_sum=569.0:mismatch_avg=26.25:mismatch_max=35.0:mismatch_min=21.0:mismatch_std=6.18465843842649:mismatch_sum=105.0:name=N915418:qcovhsp_avg=98.925:qcovhsp_max=100.0:qcovhsp_min=98.1:qcovhsp_std=0.7889866919029773:qcovhsp_sum=395.7:qend_avg=143.75:qend_max=164.0:qend_min=107.0:qend_std=26.700499371110396:qend_sum=575.0:qstart_avg=2.5:qstart_max=3.0:qstart_min=1.0:qstart_std=1.0:qstart_sum=10.0:ref_name_counter=RS_GCF_014205225.1_protein.faa_NZ_JACHNB010000001.1_4729@PF00015_full_PFAM.353.532--1||RS_GCF_016862175.1_protein.faa_NZ_BOML01000050.1_190@PF00015_full_PFAM.345.530--1||RS_GCF_016862375.1_protein.faa_NZ_BOMV01000078.1_44@PF00015_full_PFAM.348.519--2:scovhsp_avg=80.35:scovhsp_max=89.9:scovhsp_min=61.4:scovhsp_std=13.00628053416246:scovhsp_sum=321.4:send_avg=160.0:send_max=162.0:send_min=158.0:send_std=1.8257418583505538:send_sum=640.0:sstart_avg=18.75:sstart_max=54.0:sstart_min=1.0:sstart_std=24.984995497297973:sstart_sum=75.0])0.978:0.0834405[&&NHX:Sample_counter=rhizpot1--4||rhizpot3--1:Type_counter=GTDB--18||capture--5:besthit_avg=81.425:besthit_max=85.7:besthit_min=78.4:besthit_std=3.1351501824739856:besthit_sum=325.7:bitscore_avg=198.5:bitscore_max=235.0:bitscore_min=144.0:bitscore_std=39.70306453327417:bitscore_sum=794.0:capture_class_counter=c__Desulfuromonadia--1||c__Gammaproteobacteria--3||c__Halobacteria--1:capture_domain_counter=d__Archaea--1||d__Bacteria--4:capture_family_counter=f__Haloferacaceae--1||f__Pseudomonadaceae--3||f__Trichloromonadaceae--1:capture_genus_counter=g__Halorubrum--1||g__Pseudomonas_E--3||g__Trichloromonas--1:capture_order_counter=o__Desulfuromonadales--1||o__Halobacteriales--1||o__Pseudomonadales--3:capture_phylum_counter=p__Desulfobacterota--1||p__Halobacteriota--1||p__Proteobacteria--3:capture_species_counter=s__Halorubrum sp004114375--1||s__Pseudomonas_E guariconensis--1||s__Pseudomonas_E khazarica--1||s__Pseudomonas_E sp004136015--1||s__Trichloromonas sp002423365--1:evalue_avg=1.97e-45:evalue_max=7.88e-45:evalue_min=1.21e-79:evalue_std=3.9399999999999996e-45:evalue_sum=7.88e-45:gapopen_avg=0.0:gapopen_max=0.0:gapopen_min=0.0:gapopen_std=0.0:gapopen_sum=0.0:gtdb_class_counter=c__Actinomycetia--18:gtdb_domain_counter=d__Bacteria--18:gtdb_family_counter=f__Micromonosporaceae--18:gtdb_genus_counter=g__Actinoplanes--17||g__Planosporangium--1:gtdb_order_counter=o__Mycobacteriales--18:gtdb_phylum_counter=p__Actinobacteriota--18:gtdb_species_counter=s__Actinoplanes abujensis--1||s__Actinoplanes bogorensis--1||s__Actinoplanes deccanensis--1||s__Actinoplanes durhamensis--1||s__Actinoplanes globisporus--2||s__Actinoplanes ianthinogenes--1||s__Actinoplanes lutulentus--1||s__Actinoplanes octamycinicus--1||s__Actinoplanes rishiriensis--2||s__Actinoplanes sp004001265--1||s__Actinoplanes sp012933445--1||s__Actinoplanes sp016785085--1||s__Actinoplanes sp016834655--1||s__Actinoplanes tereljensis--1||s__Actinoplanes toevensis--1||s__Planosporangium flavigriseum--1:heptad_counter=MCP-38H--23:lbd_counter=:lca_tree=g__Actinoplanes:length_avg=142.25:length_max=162.0:length_min=105.0:length_std=26.650515942472857:length_sum=569.0:mismatch_avg=26.25:mismatch_max=35.0:mismatch_min=21.0:mismatch_std=6.18465843842649:mismatch_sum=105.0:name=N915419:qcovhsp_avg=98.925:qcovhsp_max=100.0:qcovhsp_min=98.1:qcovhsp_std=0.7889866919029773:qcovhsp_sum=395.7:qend_avg=143.75:qend_max=164.0:qend_min=107.0:qend_std=26.700499371110396:qend_sum=575.0:qstart_avg=2.5:qstart_max=3.0:qstart_min=1.0:qstart_std=1.0:qstart_sum=10.0:ref_name_counter=RS_GCF_014205225.1_protein.faa_NZ_JACHNB010000001.1_4729@PF00015_full_PFAM.353.532--1||RS_GCF_016862175.1_protein.faa_NZ_BOML01000050.1_190@PF00015_full_PFAM.345.530--1||RS_GCF_016862375.1_protein.faa_NZ_BOMV01000078.1_44@PF00015_full_PFAM.348.519--2:scovhsp_avg=80.35:scovhsp_max=89.9:scovhsp_min=61.4:scovhsp_std=13.00628053416246:scovhsp_sum=321.4:send_avg=160.0:send_max=162.0:send_min=158.0:send_std=1.8257418583505538:send_sum=640.0:sstart_avg=18.75:sstart_max=54.0:sstart_min=1.0:sstart_std=24.984995497297973:sstart_sum=75.0],(7ef3b5d5-731a-40eb-8993-d32d4bb54149_6@MCPsignal.25.153:0.22[&&NHX:Sample=rhiztom3:Type=capture:besthit=76.4:bitscore=166.0:capture_class=c__GWC2-55-46:capture_domain=d__Bacteria:capture_family=f__GWC2-55-46:capture_genus=g__GWB2-55-19:capture_order=o__GWC2-55-46:capture_phylum=p__Desulfobacterota:capture_species=s__GWB2-55-19 sp001797465:evalue=6.39e-53:gapopen=0.0:heptad=MCP-38H:length=127.0:mismatch=30.0:qcovhsp=99.2:qend=128.0:qstart=2.0:ref_name=RS_GCF_000603945.1_protein.faa_NZ_AXCW01000076.1_8@PF00015_full_PFAM.346.521:scovhsp=72.6:send=159.0:sstart=33.0],((((RS_GCF_001552735.1_protein.faa_NZ_BCRT01000021.1_256@PF00015_full_PFAM.393.561:0.0819507[&&NHX:Type=GTDB:gtdb_class=c__Actinomycetia:gtdb_domain=d__Bacteria:gtdb_family=f__Cellulomonadaceae:gtdb_genus=g__Sanguibacter:gtdb_order=o__Actinomycetales:gtdb_phylum=p__Actinobacteriota:gtdb_species=s__Sanguibacter suarezii:heptad=MCP-38H:species=d__Bacteria_p__Actinobacteriota_c__Actinomycetia_o__Actinomycetales_f__Cellulomonadaceae_g__Sanguibacter_s__Sanguibacter suarezii],RS_GCF_900096585.1_protein.faa_NZ_FMYH01000004.1_84@PF00015_full_PFAM.424.604:0.0675098[&&NHX:Type=GTDB:gtdb_class=c__Actinomycetia:gtdb_domain=d__Bacteria:gtdb_family=f__Cellulomonadaceae:gtdb_genus=g__Sanguibacter:gtdb_order=o__Actinomycetales:gtdb_phylum=p__Actinobacteriota:gtdb_species=s__Sanguibacter gelidistatuariae:heptad=MCP-38H:species=d__Bacteria_p__Actinobacteriota_c__Actinomycetia_o__Actinomycetales_f__Cellulomonadaceae_g__Sanguibacter_s__Sanguibacter gelidistatuariae])1:0.231705[&&NHX:Sample_counter=:Type_counter=GTDB--2:capture_class_counter=:capture_domain_counter=:capture_family_counter=:capture_genus_counter=:capture_order_counter=:capture_phylum_counter=:capture_species_counter=:evoltype=D:gtdb_class_counter=c__Actinomycetia--2:gtdb_domain_counter=d__Bacteria--2:gtdb_family_counter=f__Cellulomonadaceae--2:gtdb_genus_counter=g__Sanguibacter--2:gtdb_order_counter=o__Actinomycetales--2:gtdb_phylum_counter=p__Actinobacteriota--2:gtdb_species_counter=s__Sanguibacter gelidistatuariae--1||s__Sanguibacter suarezii--1:heptad_counter=MCP-38H--2:lbd_counter=:lca=d__Bacteria:lca_tree=g__Sanguibacter:name=N915423:ref_name_counter=],(RS_GCF_002564005.1_protein.faa_NZ_PDJG01000001.1_78@PF00015_full_PFAM.390.559:0.187925,(RS_GCF_016342785.1_protein.faa_NZ_JAEINH010000004.1_86@PF00015_full_PFAM.377.544:0.00773066[&&NHX:Type=GTDB:gtdb_class=c__Actinomycetia:gtdb_domain=d__Bacteria:gtdb_family=f__Cellulomonadaceae:gtdb_genus=g__Sanguibacter:gtdb_order=o__Actinomycetales:gtdb_phylum=p__Actinobacteriota:gtdb_species=s__Sanguibacter sp016342785:heptad=MCP-38H:species=d__Bacteria_p__Actinobacteriota_c__Actinomycetia_o__Actinomycetales_f__Cellulomonadaceae_g__Sanguibacter_s__Sanguibacter sp016342785],ed8c2eb4-70d6-412e-84d4-f9958fd27cb8_5@MCPsignal.112.264:0.0210289[&&NHX:Sample=rhizpot1:Type=capture:besthit=96.6:bitscore=239.0:capture_class=c__Actinomycetia:capture_domain=d__Bacteria:capture_family=f__Cellulomonadaceae:capture_genus=g__Sanguibacter:capture_order=o__Actinomycetales:capture_phylum=p__Actinobacteriota:capture_species=s__Sanguibacter sp016342785:evalue=1.11e-81:gapopen=0.0:heptad=MCP-38H:length=148.0:mismatch=5.0:qcovhsp=97.4:qend=150.0:qstart=3.0:ref_name=RS_GCF_016342785.1_protein.faa_NZ_JAEINH010000004.1_86@PF00015_full_PFAM.377.544:scovhsp=88.6:send=148.0:sstart=1.0])0.991:0.100644[&&NHX:Sample_counter=rhizpot1--1:Type_counter=GTDB--1||capture--1:besthit_avg=96.6:besthit_max=96.6:besthit_min=96.6:besthit_std=0:besthit_sum=96.6:bitscore_avg=239.0:bitscore_max=239.0:bitscore_min=239.0:bitscore_std=0:bitscore_sum=239.0:capture_class_counter=c__Actinomycetia--1:capture_domain_counter=d__Bacteria--1:capture_family_counter=f__Cellulomonadaceae--1:capture_genus_counter=g__Sanguibacter--1:capture_order_counter=o__Actinomycetales--1:capture_phylum_counter=p__Actinobacteriota--1:capture_species_counter=s__Sanguibacter sp016342785--1:evalue_avg=1.11e-81:evalue_max=1.11e-81:evalue_min=1.11e-81:evalue_std=0:evalue_sum=1.11e-81:gapopen_avg=0.0:gapopen_max=0.0:gapopen_min=0.0:gapopen_std=0:gapopen_sum=0.0:gtdb_class_counter=c__Actinomycetia--1:gtdb_domain_counter=d__Bacteria--1:gtdb_family_counter=f__Cellulomonadaceae--1:gtdb_genus_counter=g__Sanguibacter--1:gtdb_order_counter=o__Actinomycetales--1:gtdb_phylum_counter=p__Actinobacteriota--1:gtdb_species_counter=s__Sanguibacter sp016342785--1:heptad_counter=MCP-38H--2:lbd_counter=:lca_tree=s__Sanguibacter sp016342785:length_avg=148.0:length_max=148.0:length_min=148.0:length_std=0:length_sum=148.0:mismatch_avg=5.0:mismatch_max=5.0:mismatch_min=5.0:mismatch_std=0:mismatch_sum=5.0:name=N915427:qcovhsp_avg=97.4:qcovhsp_max=97.4:qcovhsp_min=97.4:qcovhsp_std=0:qcovhsp_sum=97.4:qend_avg=150.0:qend_max=150.0:qend_min=150.0:qend_std=0:qend_sum=150.0:qstart_avg=3.0:qstart_max=3.0:qstart_min=3.0:qstart_std=0:qstart_sum=3.0:ref_name_counter=RS_GCF_016342785.1_protein.faa_NZ_JAEINH010000004.1_86@PF00015_full_PFAM.377.544--1:scovhsp_avg=88.6:scovhsp_max=88.6:scovhsp_min=88.6:scovhsp_std=0:scovhsp_sum=88.6:send_avg=148.0:send_max=148.0:send_min=148.0:send_std=0:send_sum=148.0:sstart_avg=1.0:sstart_max=1.0:sstart_min=1.0:sstart_std=0:sstart_sum=1.0])0.764:0.0308244[&&NHX:Sample_counter=rhizpot1--1:Type_counter=GTDB--1||capture--1:besthit_avg=96.6:besthit_max=96.6:besthit_min=96.6:besthit_std=0:besthit_sum=96.6:bitscore_avg=239.0:bitscore_max=239.0:bitscore_min=239.0:bitscore_std=0:bitscore_sum=239.0:capture_class_counter=c__Actinomycetia--1:capture_domain_counter=d__Bacteria--1:capture_family_counter=f__Cellulomonadaceae--1:capture_genus_counter=g__Sanguibacter--1:capture_order_counter=o__Actinomycetales--1:capture_phylum_counter=p__Actinobacteriota--1:capture_species_counter=s__Sanguibacter sp016342785--1:evalue_avg=1.11e-81:evalue_max=1.11e-81:evalue_min=1.11e-81:evalue_std=0:evalue_sum=1.11e-81:gapopen_avg=0.0:gapopen_max=0.0:gapopen_min=0.0:gapopen_std=0:gapopen_sum=0.0:gtdb_class_counter=c__Actinomycetia--1:gtdb_domain_counter=d__Bacteria--1:gtdb_family_counter=f__Cellulomonadaceae--1:gtdb_genus_counter=g__Sanguibacter--1:gtdb_order_counter=o__Actinomycetales--1:gtdb_phylum_counter=p__Actinobacteriota--1:gtdb_species_counter=s__Sanguibacter sp016342785--1:heptad_counter=MCP-38H--2:lbd_counter=:lca_tree=s__Sanguibacter sp016342785:length_avg=148.0:length_max=148.0:length_min=148.0:length_std=0:length_sum=148.0:mismatch_avg=5.0:mismatch_max=5.0:mismatch_min=5.0:mismatch_std=0:mismatch_sum=5.0:name=N915428:qcovhsp_avg=97.4:qcovhsp_max=97.4:qcovhsp_min=97.4:qcovhsp_std=0:qcovhsp_sum=97.4:qend_avg=150.0:qend_max=150.0:qend_min=150.0:qend_std=0:qend_sum=150.0:qstart_avg=3.0:qstart_max=3.0:qstart_min=3.0:qstart_std=0:qstart_sum=3.0:ref_name_counter=RS_GCF_016342785.1_protein.faa_NZ_JAEINH010000004.1_86@PF00015_full_PFAM.377.544--1:scovhsp_avg=88.6:scovhsp_max=88.6:scovhsp_min=88.6:scovhsp_std=0:scovhsp_sum=88.6:send_avg=148.0:send_max=148.0:send_min=148.0:send_std=0:send_sum=148.0:sstart_avg=1.0:sstart_max=1.0:sstart_min=1.0:sstart_std=0:sstart_sum=1.0])0.993:0.169824[&&NHX:Sample_counter=rhizpot1--1:Type_counter=GTDB--3||capture--1:besthit_avg=96.6:besthit_max=96.6:besthit_min=96.6:besthit_std=0:besthit_sum=96.6:bitscore_avg=239.0:bitscore_max=239.0:bitscore_min=239.0:bitscore_std=0:bitscore_sum=239.0:capture_class_counter=c__Actinomycetia--1:capture_domain_counter=d__Bacteria--1:capture_family_counter=f__Cellulomonadaceae--1:capture_genus_counter=g__Sanguibacter--1:capture_order_counter=o__Actinomycetales--1:capture_phylum_counter=p__Actinobacteriota--1:capture_species_counter=s__Sanguibacter sp016342785--1:evalue_avg=1.11e-81:evalue_max=1.11e-81:evalue_min=1.11e-81:evalue_std=0:evalue_sum=1.11e-81:gapopen_avg=0.0:gapopen_max=0.0:gapopen_min=0.0:gapopen_std=0:gapopen_sum=0.0:gtdb_class_counter=c__Actinomycetia--3:gtdb_domain_counter=d__Bacteria--3:gtdb_family_counter=f__Cellulomonadaceae--3:gtdb_genus_counter=g__Sanguibacter--3:gtdb_order_counter=o__Actinomycetales--3:gtdb_phylum_counter=p__Actinobacteriota--3:gtdb_species_counter=s__Sanguibacter gelidistatuariae--1||s__Sanguibacter sp016342785--1||s__Sanguibacter suarezii--1:heptad_counter=MCP-38H--4:lbd_counter=:lca_tree=g__Sanguibacter:length_avg=148.0:length_max=148.0:length_min=148.0:length_std=0:length_sum=148.0:mismatch_avg=5.0:mismatch_max=5.0:mismatch_min=5.0:mismatch_std=0:mismatch_sum=5.0:name=N915429:qcovhsp_avg=97.4:qcovhsp_max=97.4:qcovhsp_min=97.4:qcovhsp_std=0:qcovhsp_sum=97.4:qend_avg=150.0:qend_max=150.0:qend_min=150.0:qend_std=0:qend_sum=150.0:qstart_avg=3.0:qstart_max=3.0:qstart_min=3.0:qstart_std=0:qstart_sum=3.0:ref_name_counter=RS_GCF_016342785.1_protein.faa_NZ_JAEINH010000004.1_86@PF00015_full_PFAM.377.544--1:scovhsp_avg=88.6:scovhsp_max=88.6:scovhsp_min=88.6:scovhsp_std=0:scovhsp_sum=88.6:send_avg=148.0:send_max=148.0:send_min=148.0:send_std=0:send_sum=148.0:sstart_avg=1.0:sstart_max=1.0:sstart_min=1.0:sstart_std=0:sstart_sum=1.0],GB_GCA_003246255.1_protein.faa_QKAX01000150.1_36@PF00015_full_PFAM.344.514:0.238478[&&NHX:Type=GTDB:gtdb_class=c__Actinomycetia:gtdb_domain=d__Bacteria:gtdb_family=f__Demequinaceae:gtdb_genus=g__Demequina:gtdb_order=o__Actinomycetales:gtdb_phylum=p__Actinobacteriota:gtdb_species=s__Demequina lutea_A:heptad=MCP-38H:species=d__Bacteria_p__Actinobacteriota_c__Actinomycetia_o__Actinomycetales_f__Demequinaceae_g__Demequina_s__Demequina lutea_A])0.799:0.0313578[&&NHX:Sample_counter=rhizpot1--1:Type_counter=GTDB--4||capture--1:besthit_avg=96.6:besthit_max=96.6:besthit_min=96.6:besthit_std=0:besthit_sum=96.6:bitscore_avg=239.0:bitscore_max=239.0:bitscore_min=239.0:bitscore_std=0:bitscore_sum=239.0:capture_class_counter=c__Actinomycetia--1:capture_domain_counter=d__Bacteria--1:capture_family_counter=f__Cellulomonadaceae--1:capture_genus_counter=g__Sanguibacter--1:capture_order_counter=o__Actinomycetales--1:capture_phylum_counter=p__Actinobacteriota--1:capture_species_counter=s__Sanguibacter sp016342785--1:evalue_avg=1.11e-81:evalue_max=1.11e-81:evalue_min=1.11e-81:evalue_std=0:evalue_sum=1.11e-81:gapopen_avg=0.0:gapopen_max=0.0:gapopen_min=0.0:gapopen_std=0:gapopen_sum=0.0:gtdb_class_counter=c__Actinomycetia--4:gtdb_domain_counter=d__Bacteria--4:gtdb_family_counter=f__Cellulomonadaceae--3||f__Demequinaceae--1:gtdb_genus_counter=g__Demequina--1||g__Sanguibacter--3:gtdb_order_counter=o__Actinomycetales--4:gtdb_phylum_counter=p__Actinobacteriota--4:gtdb_species_counter=s__Demequina lutea_A--1||s__Sanguibacter gelidistatuariae--1||s__Sanguibacter sp016342785--1||s__Sanguibacter suarezii--1:heptad_counter=MCP-38H--5:lbd_counter=:lca_tree=o__Actinomycetales:length_avg=148.0:length_max=148.0:length_min=148.0:length_std=0:length_sum=148.0:mismatch_avg=5.0:mismatch_max=5.0:mismatch_min=5.0:mismatch_std=0:mismatch_sum=5.0:name=N915431:qcovhsp_avg=97.4:qcovhsp_max=97.4:qcovhsp_min=97.4:qcovhsp_std=0:qcovhsp_sum=97.4:qend_avg=150.0:qend_max=150.0:qend_min=150.0:qend_std=0:qend_sum=150.0:qstart_avg=3.0:qstart_max=3.0:qstart_min=3.0:qstart_std=0:qstart_sum=3.0:ref_name_counter=RS_GCF_016342785.1_protein.faa_NZ_JAEINH010000004.1_86@PF00015_full_PFAM.377.544--1:scovhsp_avg=88.6:scovhsp_max=88.6:scovhsp_min=88.6:scovhsp_std=0:scovhsp_sum=88.6:send_avg=148.0:send_max=148.0:send_min=148.0:send_std=0:send_sum=148.0:sstart_avg=1.0:sstart_max=1.0:sstart_min=1.0:sstart_std=0:sstart_sum=1.0],(RS_GCF_013409345.1_protein.faa_NZ_JACCBB010000002.1_30@PF00015_full_PFAM.341.513:0.193384[&&NHX:Type=GTDB:gtdb_class=c__Actinomycetia:gtdb_domain=d__Bacteria:gtdb_family=f__Kineococcaceae:gtdb_genus=g__Kineococcus:gtdb_order=o__Actinomycetales:gtdb_phylum=p__Actinobacteriota:gtdb_species=s__Kineococcus aurantiacus:heptad=MCP-38H:species=d__Bacteria_p__Actinobacteriota_c__Actinomycetia_o__Actinomycetales_f__Kineococcaceae_g__Kineococcus_s__Kineococcus aurantiacus],(RS_GCF_006386485.1_protein.faa_NZ_VCNF01000005.1_232@PF00015_full_PFAM.340.514:0.0131714[&&NHX:Type=GTDB:gtdb_class=c__Actinomycetia:gtdb_domain=d__Bacteria:gtdb_family=f__Cellulomonadaceae:gtdb_genus=g__Cellulomonas:gtdb_order=o__Actinomycetales:gtdb_phylum=p__Actinobacteriota:gtdb_species=s__Cellulomonas oligotrophica:heptad=MCP-38H:species=d__Bacteria_p__Actinobacteriota_c__Actinomycetia_o__Actinomycetales_f__Cellulomonadaceae_g__Cellulomonas_s__Cellulomonas oligotrophica],RS_GCF_006715865.1_protein.faa_NZ_VFOA01000001.1_94@PF00015_full_PFAM.350.528:0.0285113[&&NHX:Type=GTDB:gtdb_class=c__Actinomycetia:gtdb_domain=d__Bacteria:gtdb_family=f__Cellulomonadaceae:gtdb_genus=g__Cellulomonas:gtdb_order=o__Actinomycetales:gtdb_phylum=p__Actinobacteriota:gtdb_species=s__Cellulomonas sp006715865:heptad=MCP-38H:species=d__Bacteria_p__Actinobacteriota_c__Actinomycetia_o__Actinomycetales_f__Cellulomonadaceae_g__Cellulomonas_s__Cellulomonas sp006715865])0.997:0.188734[&&NHX:Sample_counter=:Type_counter=GTDB--2:capture_class_counter=:capture_domain_counter=:capture_family_counter=:capture_genus_counter=:capture_order_counter=:capture_phylum_counter=:capture_species_counter=:evoltype=D:gtdb_class_counter=c__Actinomycetia--2:gtdb_domain_counter=d__Bacteria--2:gtdb_family_counter=f__Cellulomonadaceae--2:gtdb_genus_counter=g__Cellulomonas--2:gtdb_order_counter=o__Actinomycetales--2:gtdb_phylum_counter=p__Actinobacteriota--2:gtdb_species_counter=s__Cellulomonas oligotrophica--1||s__Cellulomonas sp006715865--1:heptad_counter=MCP-38H--2:lbd_counter=:lca=d__Bacteria:lca_tree=g__Cellulomonas:name=N915435:ref_name_counter=])0.788:0.0244147[&&NHX:Sample_counter=:Type_counter=GTDB--3:capture_class_counter=:capture_domain_counter=:capture_family_counter=:capture_genus_counter=:capture_order_counter=:capture_phylum_counter=:capture_species_counter=:evoltype=D:gtdb_class_counter=c__Actinomycetia--3:gtdb_domain_counter=d__Bacteria--3:gtdb_family_counter=f__Cellulomonadaceae--2||f__Kineococcaceae--1:gtdb_genus_counter=g__Cellulomonas--2||g__Kineococcus--1:gtdb_order_counter=o__Actinomycetales--3:gtdb_phylum_counter=p__Actinobacteriota--3:gtdb_species_counter=s__Cellulomonas oligotrophica--1||s__Cellulomonas sp006715865--1||s__Kineococcus aurantiacus--1:heptad_counter=MCP-38H--3:lbd_counter=:lca=d__Bacteria:lca_tree=o__Actinomycetales:name=N915436:ref_name_counter=])0.568:0.0278729[&&NHX:Sample_counter=rhizpot1--1:Type_counter=GTDB--7||capture--1:besthit_avg=96.6:besthit_max=96.6:besthit_min=96.6:besthit_std=0:besthit_sum=96.6:bitscore_avg=239.0:bitscore_max=239.0:bitscore_min=239.0:bitscore_std=0:bitscore_sum=239.0:capture_class_counter=c__Actinomycetia--1:capture_domain_counter=d__Bacteria--1:capture_family_counter=f__Cellulomonadaceae--1:capture_genus_counter=g__Sanguibacter--1:capture_order_counter=o__Actinomycetales--1:capture_phylum_counter=p__Actinobacteriota--1:capture_species_counter=s__Sanguibacter sp016342785--1:evalue_avg=1.11e-81:evalue_max=1.11e-81:evalue_min=1.11e-81:evalue_std=0:evalue_sum=1.11e-81:gapopen_avg=0.0:gapopen_max=0.0:gapopen_min=0.0:gapopen_std=0:gapopen_sum=0.0:gtdb_class_counter=c__Actinomycetia--7:gtdb_domain_counter=d__Bacteria--7:gtdb_family_counter=f__Cellulomonadaceae--5||f__Demequinaceae--1||f__Kineococcaceae--1:gtdb_genus_counter=g__Cellulomonas--2||g__Demequina--1||g__Kineococcus--1||g__Sanguibacter--3:gtdb_order_counter=o__Actinomycetales--7:gtdb_phylum_counter=p__Actinobacteriota--7:gtdb_species_counter=s__Cellulomonas oligotrophica--1||s__Cellulomonas sp006715865--1||s__Demequina lutea_A--1||s__Kineococcus aurantiacus--1||s__Sanguibacter gelidistatuariae--1||s__Sanguibacter sp016342785--1||s__Sanguibacter suarezii--1:heptad_counter=MCP-38H--8:lbd_counter=:lca_tree=o__Actinomycetales:length_avg=148.0:length_max=148.0:length_min=148.0:length_std=0:length_sum=148.0:mismatch_avg=5.0:mismatch_max=5.0:mismatch_min=5.0:mismatch_std=0:mismatch_sum=5.0:name=N915437:qcovhsp_avg=97.4:qcovhsp_max=97.4:qcovhsp_min=97.4:qcovhsp_std=0:qcovhsp_sum=97.4:qend_avg=150.0:qend_max=150.0:qend_min=150.0:qend_std=0:qend_sum=150.0:qstart_avg=3.0:qstart_max=3.0:qstart_min=3.0:qstart_std=0:qstart_sum=3.0:ref_name_counter=RS_GCF_016342785.1_protein.faa_NZ_JAEINH010000004.1_86@PF00015_full_PFAM.377.544--1:scovhsp_avg=88.6:scovhsp_max=88.6:scovhsp_min=88.6:scovhsp_std=0:scovhsp_sum=88.6:send_avg=148.0:send_max=148.0:send_min=148.0:send_std=0:send_sum=148.0:sstart_avg=1.0:sstart_max=1.0:sstart_min=1.0:sstart_std=0:sstart_sum=1.0])0.236:0.0225086[&&NHX:Sample_counter=rhizpot1--1||rhiztom3--1:Type_counter=GTDB--7||capture--2:besthit_avg=86.5:besthit_max=96.6:besthit_min=76.4:besthit_std=14.283556979968253:besthit_sum=173.0:bitscore_avg=202.5:bitscore_max=239.0:bitscore_min=166.0:bitscore_std=51.61879502661797:bitscore_sum=405.0:capture_class_counter=c__Actinomycetia--1||c__GWC2-55-46--1:capture_domain_counter=d__Bacteria--2:capture_family_counter=f__Cellulomonadaceae--1||f__GWC2-55-46--1:capture_genus_counter=g__GWB2-55-19--1||g__Sanguibacter--1:capture_order_counter=o__Actinomycetales--1||o__GWC2-55-46--1:capture_phylum_counter=p__Actinobacteriota--1||p__Desulfobacterota--1:capture_species_counter=s__GWB2-55-19 sp001797465--1||s__Sanguibacter sp016342785--1:evalue_avg=3.195e-53:evalue_max=6.39e-53:evalue_min=1.11e-81:evalue_std=4.518412331782039e-53:evalue_sum=6.39e-53:gapopen_avg=0.0:gapopen_max=0.0:gapopen_min=0.0:gapopen_std=0.0:gapopen_sum=0.0:gtdb_class_counter=c__Actinomycetia--7:gtdb_domain_counter=d__Bacteria--7:gtdb_family_counter=f__Cellulomonadaceae--5||f__Demequinaceae--1||f__Kineococcaceae--1:gtdb_genus_counter=g__Cellulomonas--2||g__Demequina--1||g__Kineococcus--1||g__Sanguibacter--3:gtdb_order_counter=o__Actinomycetales--7:gtdb_phylum_counter=p__Actinobacteriota--7:gtdb_species_counter=s__Cellulomonas oligotrophica--1||s__Cellulomonas sp006715865--1||s__Demequina lutea_A--1||s__Kineococcus aurantiacus--1||s__Sanguibacter gelidistatuariae--1||s__Sanguibacter sp016342785--1||s__Sanguibacter suarezii--1:heptad_counter=MCP-38H--9:lbd_counter=:lca_tree=o__Actinomycetales:length_avg=137.5:length_max=148.0:length_min=127.0:length_std=14.849242404917497:length_sum=275.0:mismatch_avg=17.5:mismatch_max=30.0:mismatch_min=5.0:mismatch_std=17.67766952966369:mismatch_sum=35.0:name=N915438:qcovhsp_avg=98.30000000000001:qcovhsp_max=99.2:qcovhsp_min=97.4:qcovhsp_std=1.2727922061357835:qcovhsp_sum=196.60000000000002:qend_avg=139.0:qend_max=150.0:qend_min=128.0:qend_std=15.556349186104045:qend_sum=278.0:qstart_avg=2.5:qstart_max=3.0:qstart_min=2.0:qstart_std=0.7071067811865476:qstart_sum=5.0:ref_name_counter=RS_GCF_000603945.1_protein.faa_NZ_AXCW01000076.1_8@PF00015_full_PFAM.346.521--1||RS_GCF_016342785.1_protein.faa_NZ_JAEINH010000004.1_86@PF00015_full_PFAM.377.544--1:scovhsp_avg=80.6:scovhsp_max=88.6:scovhsp_min=72.6:scovhsp_std=11.313708498984761:scovhsp_sum=161.2:send_avg=153.5:send_max=159.0:send_min=148.0:send_std=7.7781745930520225:send_sum=307.0:sstart_avg=17.0:sstart_max=33.0:sstart_min=1.0:sstart_std=22.627416997969522:sstart_sum=34.0])0.901:0.0358848[&&NHX:Sample_counter=rhizpot1--5||rhizpot3--1||rhiztom3--1:Type_counter=GTDB--25||capture--7:besthit_avg=83.11666666666667:besthit_max=96.6:besthit_min=76.4:besthit_std=7.319130185115347:besthit_sum=498.70000000000005:bitscore_avg=199.83333333333334:bitscore_max=239.0:bitscore_min=144.0:bitscore_std=38.509306234554096:bitscore_sum=1199.0:capture_class_counter=c__Actinomycetia--1||c__Desulfuromonadia--1||c__GWC2-55-46--1||c__Gammaproteobacteria--3||c__Halobacteria--1:capture_domain_counter=d__Archaea--1||d__Bacteria--6:capture_family_counter=f__Cellulomonadaceae--1||f__GWC2-55-46--1||f__Haloferacaceae--1||f__Pseudomonadaceae--3||f__Trichloromonadaceae--1:capture_genus_counter=g__GWB2-55-19--1||g__Halorubrum--1||g__Pseudomonas_E--3||g__Sanguibacter--1||g__Trichloromonas--1:capture_order_counter=o__Actinomycetales--1||o__Desulfuromonadales--1||o__GWC2-55-46--1||o__Halobacteriales--1||o__Pseudomonadales--3:capture_phylum_counter=p__Actinobacteriota--1||p__Desulfobacterota--2||p__Halobacteriota--1||p__Proteobacteria--3:capture_species_counter=s__GWB2-55-19 sp001797465--1||s__Halorubrum sp004114375--1||s__Pseudomonas_E guariconensis--1||s__Pseudomonas_E khazarica--1||s__Pseudomonas_E sp004136015--1||s__Sanguibacter sp016342785--1||s__Trichloromonas sp002423365--1:evalue_avg=1.3133333439833336e-45:evalue_max=7.88e-45:evalue_min=1.11e-81:evalue_std=3.2169965236378274e-45:evalue_sum=7.880000063900001e-45:gapopen_avg=0.0:gapopen_max=0.0:gapopen_min=0.0:gapopen_std=0.0:gapopen_sum=0.0:gtdb_class_counter=c__Actinomycetia--25:gtdb_domain_counter=d__Bacteria--25:gtdb_family_counter=f__Cellulomonadaceae--5||f__Demequinaceae--1||f__Kineococcaceae--1||f__Micromonosporaceae--18:gtdb_genus_counter=g__Actinoplanes--17||g__Cellulomonas--2||g__Demequina--1||g__Kineococcus--1||g__Planosporangium--1||g__Sanguibacter--3:gtdb_order_counter=o__Actinomycetales--7||o__Mycobacteriales--18:gtdb_phylum_counter=p__Actinobacteriota--25:gtdb_species_counter=s__Actinoplanes abujensis--1||s__Actinoplanes bogorensis--1||s__Actinoplanes deccanensis--1||s__Actinoplanes durhamensis--1||s__Actinoplanes globisporus--2||s__Actinoplanes ianthinogenes--1||s__Actinoplanes lutulentus--1||s__Actinoplanes octamycinicus--1||s__Actinoplanes rishiriensis--2||s__Actinoplanes sp004001265--1||s__Actinoplanes sp012933445--1||s__Actinoplanes sp016785085--1||s__Actinoplanes sp016834655--1||s__Actinoplanes tereljensis--1||s__Actinoplanes toevensis--1||s__Cellulomonas oligotrophica--1||s__Cellulomonas sp006715865--1||s__Demequina lutea_A--1||s__Kineococcus aurantiacus--1||s__Planosporangium flavigriseum--1||s__Sanguibacter gelidistatuariae--1||s__Sanguibacter sp016342785--1||s__Sanguibacter suarezii--1:heptad_counter=MCP-38H--32:lbd_counter=:lca_tree=c__Actinomycetia:length_avg=140.66666666666666:length_max=162.0:length_min=105.0:length_std=21.82353469689699:length_sum=844.0:mismatch_avg=23.333333333333332:mismatch_max=35.0:mismatch_min=5.0:mismatch_std=10.289152864384251:mismatch_sum=140.0:name=N915439:qcovhsp_avg=98.71666666666665:qcovhsp_max=100.0:qcovhsp_min=97.4:qcovhsp_std=0.8953584012375522:qcovhsp_sum=592.3:qend_avg=142.16666666666666:qend_max=164.0:qend_min=107.0:qend_std=21.95829380135594:qend_sum=853.0:qstart_avg=2.5:qstart_max=3.0:qstart_min=1.0:qstart_std=0.8366600265340756:qstart_sum=15.0:ref_name_counter=RS_GCF_000603945.1_protein.faa_NZ_AXCW01000076.1_8@PF00015_full_PFAM.346.521--1||RS_GCF_014205225.1_protein.faa_NZ_JACHNB010000001.1_4729@PF00015_full_PFAM.353.532--1||RS_GCF_016342785.1_protein.faa_NZ_JAEINH010000004.1_86@PF00015_full_PFAM.377.544--1||RS_GCF_016862175.1_protein.faa_NZ_BOML01000050.1_190@PF00015_full_PFAM.345.530--1||RS_GCF_016862375.1_protein.faa_NZ_BOMV01000078.1_44@PF00015_full_PFAM.348.519--2:scovhsp_avg=80.43333333333334:scovhsp_max=89.9:scovhsp_min=61.4:scovhsp_std=11.274514032394775:scovhsp_sum=482.6:send_avg=157.83333333333334:send_max=162.0:send_min=148.0:send_std=5.036533199202271:send_sum=947.0:sstart_avg=18.166666666666668:sstart_max=54.0:sstart_min=1.0:sstart_std=21.857874248578394:sstart_sum=109.0],(((((RS_GCF_016862215.1_protein.faa_NZ_BOMN01000023.1_151@PF00015_full_PFAM.343.510:0.00425687[&&NHX:Type=GTDB:gtdb_class=c__Actinomycetia:gtdb_domain=d__Bacteria:gtdb_family=f__Micromonosporaceae:gtdb_genus=g__Actinoplanes:gtdb_order=o__Mycobacteriales:gtdb_phylum=p__Actinobacteriota:gtdb_species=s__Actinoplanes humidus:heptad=MCP-38H:species=d__Bacteria_p__Actinobacteriota_c__Actinomycetia_o__Mycobacteriales_f__Micromonosporaceae_g__Actinoplanes_s__Actinoplanes humidus],RS_GCF_018332715.1_protein.faa_NZ_BOQP01000017.1_24@PF00015_full_PFAM.343.510:0.00491197[&&NHX:Type=GTDB:gtdb_class=c__Actinomycetia:gtdb_domain=d__Bacteria:gtdb_family=f__Micromonosporaceae:gtdb_genus=g__Actinoplanes:gtdb_order=o__Mycobacteriales:gtdb_phylum=p__Actinobacteriota:gtdb_species=s__Actinoplanes consettensis:heptad=MCP-38H:species=d__Bacteria_p__Actinobacteriota_c__Actinomycetia_o__Mycobacteriales_f__Micromonosporaceae_g__Actinoplanes_s__Actinoplanes consettensis])0.99:0.107642[&&NHX:Sample_counter=:Type_counter=GTDB--2:capture_class_counter=:capture_domain_counter=:capture_family_counter=:capture_genus_counter=:capture_order_counter=:capture_phylum_counter=:capture_species_counter=:evoltype=D:gtdb_class_counter=c__Actinomycetia--2:gtdb_domain_counter=d__Bacteria--2:gtdb_family_counter=f__Micromonosporaceae--2:gtdb_genus_counter=g__Actinoplanes--2:gtdb_order_counter=o__Mycobacteriales--2:gtdb_phylum_counter=p__Actinobacteriota--2:gtdb_species_counter=s__Actinoplanes consettensis--1||s__Actinoplanes humidus--1:heptad_counter=MCP-38H--2:lbd_counter=:lca=d__Bacteria:lca_tree=g__Actinoplanes:name=N915442:ref_name_counter=],(RS_GCF_900119315.1_protein.faa_NZ_LT827010.1_5784@PF00015_full_PFAM.347.523:0.075098[&&NHX:Type=GTDB:gtdb_class=c__Actinomycetia:gtdb_domain=d__Bacteria:gtdb_family=f__Micromonosporaceae:gtdb_genus=g__Actinoplanes:gtdb_order=o__Mycobacteriales:gtdb_phylum=p__Actinobacteriota:gtdb_species=s__Actinoplanes sp900119315:heptad=MCP-38H:species=d__Bacteria_p__Actinobacteriota_c__Actinomycetia_o__Mycobacteriales_f__Micromonosporaceae_g__Actinoplanes_s__Actinoplanes sp900119315],RS_GCF_016862315.1_protein.faa_NZ_BOMS01000158.1_13@PF00015_full_PFAM.347.517:0.053931[&&NHX:Type=GTDB:gtdb_class=c__Actinomycetia:gtdb_domain=d__Bacteria:gtdb_family=f__Micromonosporaceae:gtdb_genus=g__Actinoplanes:gtdb_order=o__Mycobacteriales:gtdb_phylum=p__Actinobacteriota:gtdb_species=s__Actinoplanes palleronii:heptad=MCP-38H:species=d__Bacteria_p__Actinobacteriota_c__Actinomycetia_o__Mycobacteriales_f__Micromonosporaceae_g__Actinoplanes_s__Actinoplanes palleronii])0.877:0.0391473[&&NHX:Sample_counter=:Type_counter=GTDB--2:capture_class_counter=:capture_domain_counter=:capture_family_counter=:capture_genus_counter=:capture_order_counter=:capture_phylum_counter=:capture_species_counter=:evoltype=D:gtdb_class_counter=c__Actinomycetia--2:gtdb_domain_counter=d__Bacteria--2:gtdb_family_counter=f__Micromonosporaceae--2:gtdb_genus_counter=g__Actinoplanes--2:gtdb_order_counter=o__Mycobacteriales--2:gtdb_phylum_counter=p__Actinobacteriota--2:gtdb_species_counter=s__Actinoplanes palleronii--1||s__Actinoplanes sp900119315--1:heptad_counter=MCP-38H--2:lbd_counter=:lca=d__Bacteria:lca_tree=g__Actinoplanes:name=N915445:ref_name_counter=])0.918:0.0518807[&&NHX:Sample_counter=:Type_counter=GTDB--4:capture_class_counter=:capture_domain_counter=:capture_family_counter=:capture_genus_counter=:capture_order_counter=:capture_phylum_counter=:capture_species_counter=:evoltype=D:gtdb_class_counter=c__Actinomycetia--4:gtdb_domain_counter=d__Bacteria--4:gtdb_family_counter=f__Micromonosporaceae--4:gtdb_genus_counter=g__Actinoplanes--4:gtdb_order_counter=o__Mycobacteriales--4:gtdb_phylum_counter=p__Actinobacteriota--4:gtdb_species_counter=s__Actinoplanes consettensis--1||s__Actinoplanes humidus--1||s__Actinoplanes palleronii--1||s__Actinoplanes sp900119315--1:heptad_counter=MCP-38H--4:lbd_counter=:lca=d__Bacteria:lca_tree=g__Actinoplanes:name=N915446:ref_name_counter=],(((1c518bf9-6c2b-49c0-ba41-cf0faa8ebdf5_3@MCPsignal.291.395:5e-09[&&NHX:Sample=rhizpot1:Type=capture:besthit=79.2:bitscore=139.0:capture_class=c__Alphaproteobacteria:capture_domain=d__Bacteria:capture_family=f__Beijerinckiaceae:capture_genus=g__Methylobacterium:capture_order=o__Rhizobiales:capture_phylum=p__Proteobacteria:capture_species=s__Methylobacterium sp008039875:evalue=5.06e-43:gapopen=0.0:heptad=MCP-38H:length=101.0:mismatch=21.0:qcovhsp=97.1:qend=103.0:qstart=3.0:ref_name=GB_GCA_016213575.1_protein.faa_JACRAB010000560.1_10@PF00015_full_PFAM.358.532:scovhsp=58.0:send=136.0:sstart=36.0],02016929-99fc-480e-8991-b6d5447e4da0_4@MCPsignal.20.143:0.0267326[&&NHX:Sample=rhizpot1:Type=capture:besthit=74.4:bitscore=150.0:capture_class=c__Gammaproteobacteria:capture_domain=d__Bacteria:capture_family=f__Burkholderiaceae:capture_genus=g__LMUX01:capture_order=o__Burkholderiales:capture_phylum=p__Proteobacteria:capture_species=s__LMUX01 sp009765705:evalue=4.6e-47:gapopen=1.0:heptad=MCP-38H:length=121.0:mismatch=30.0:qcovhsp=97.6:qend=121.0:qstart=2.0:ref_name=RS_GCF_016863195.1_protein.faa_NZ_BOOK01000024.1_59@PF00015_full_PFAM.373.538:scovhsp=73.3:send=151.0:sstart=31.0])0:5e-09[&&NHX:Sample_counter=rhizpot1--2:Type_counter=capture--2:besthit_avg=76.80000000000001:besthit_max=79.2:besthit_min=74.4:besthit_std=3.394112549695426:besthit_sum=153.60000000000002:bitscore_avg=144.5:bitscore_max=150.0:bitscore_min=139.0:bitscore_std=7.7781745930520225:bitscore_sum=289.0:capture_class_counter=c__Alphaproteobacteria--1||c__Gammaproteobacteria--1:capture_domain_counter=d__Bacteria--2:capture_family_counter=f__Beijerinckiaceae--1||f__Burkholderiaceae--1:capture_genus_counter=g__LMUX01--1||g__Methylobacterium--1:capture_order_counter=o__Burkholderiales--1||o__Rhizobiales--1:capture_phylum_counter=p__Proteobacteria--2:capture_species_counter=s__LMUX01 sp009765705--1||s__Methylobacterium sp008039875--1:evalue_avg=2.53023e-43:evalue_max=5.06e-43:evalue_min=4.6e-47:evalue_std=3.577635043684585e-43:evalue_sum=5.06046e-43:gapopen_avg=0.5:gapopen_max=1.0:gapopen_min=0.0:gapopen_std=0.7071067811865476:gapopen_sum=1.0:gtdb_class_counter=:gtdb_domain_counter=:gtdb_family_counter=:gtdb_genus_counter=:gtdb_order_counter=:gtdb_phylum_counter=:gtdb_species_counter=:heptad_counter=MCP-38H--2:lbd_counter=:length_avg=111.0:length_max=121.0:length_min=101.0:length_std=14.142135623730951:length_sum=222.0:mismatch_avg=25.5:mismatch_max=30.0:mismatch_min=21.0:mismatch_std=6.363961030678928:mismatch_sum=51.0:name=N915449:qcovhsp_avg=97.35:qcovhsp_max=97.6:qcovhsp_min=97.1:qcovhsp_std=0.3535533905932738:qcovhsp_sum=194.7:qend_avg=112.0:qend_max=121.0:qend_min=103.0:qend_std=12.727922061357855:qend_sum=224.0:qstart_avg=2.5:qstart_max=3.0:qstart_min=2.0:qstart_std=0.7071067811865476:qstart_sum=5.0:ref_name_counter=GB_GCA_016213575.1_protein.faa_JACRAB010000560.1_10@PF00015_full_PFAM.358.532--1||RS_GCF_016863195.1_protein.faa_NZ_BOOK01000024.1_59@PF00015_full_PFAM.373.538--1:scovhsp_avg=65.65:scovhsp_max=73.3:scovhsp_min=58.0:scovhsp_std=10.818733752154175:scovhsp_sum=131.3:send_avg=143.5:send_max=151.0:send_min=136.0:send_std=10.606601717798213:send_sum=287.0:sstart_avg=33.5:sstart_max=36.0:sstart_min=31.0:sstart_std=3.5355339059327378:sstart_sum=67.0],(edf4acc0-0fec-5b97-8ecb-26e0cea287fe_3@MCPsignal.132.300:5e-09[&&NHX:Sample=rhizpot1:Type=capture:capture_class=c__Holophagae:capture_domain=d__Bacteria:capture_family=f__Holophagaceae:capture_genus=g__Geothrix:capture_order=o__Holophagales:capture_phylum=p__Acidobacteriota:capture_species=s__Geothrix sp016195985:heptad=MCP-38H],fe9218f1-4332-4e46-a0d5-de7383144be8_4@MCPsignal.167.242:5e-09[&&NHX:Sample=rhizpot2:Type=capture:capture_class=c__Alphaproteobacteria:capture_domain=d__Bacteria:capture_family=f__Rhodothalassiaceae:capture_genus=g__Rhodothalassium:capture_order=o__Sphingomonadales:capture_phylum=p__Proteobacteria:capture_species=s__Rhodothalassium salexigens:heptad=MCP-38H])0:5e-09[&&NHX:Sample_counter=rhizpot1--1||rhizpot2--1:Type_counter=capture--2:capture_class_counter=c__Alphaproteobacteria--1||c__Holophagae--1:capture_domain_counter=d__Bacteria--2:capture_family_counter=f__Holophagaceae--1||f__Rhodothalassiaceae--1:capture_genus_counter=g__Geothrix--1||g__Rhodothalassium--1:capture_order_counter=o__Holophagales--1||o__Sphingomonadales--1:capture_phylum_counter=p__Acidobacteriota--1||p__Proteobacteria--1:capture_species_counter=s__Geothrix sp016195985--1||s__Rhodothalassium salexigens--1:gtdb_class_counter=:gtdb_domain_counter=:gtdb_family_counter=:gtdb_genus_counter=:gtdb_order_counter=:gtdb_phylum_counter=:gtdb_species_counter=:heptad_counter=MCP-38H--2:lbd_counter=:name=N915452:ref_name_counter=])0.858:0.0170142[&&NHX:Sample_counter=rhizpot1--3||rhizpot2--1:Type_counter=capture--4:besthit_avg=76.80000000000001:besthit_max=79.2:besthit_min=74.4:besthit_std=3.394112549695426:besthit_sum=153.60000000000002:bitscore_avg=144.5:bitscore_max=150.0:bitscore_min=139.0:bitscore_std=7.7781745930520225:bitscore_sum=289.0:capture_class_counter=c__Alphaproteobacteria--2||c__Gammaproteobacteria--1||c__Holophagae--1:capture_domain_counter=d__Bacteria--4:capture_family_counter=f__Beijerinckiaceae--1||f__Burkholderiaceae--1||f__Holophagaceae--1||f__Rhodothalassiaceae--1:capture_genus_counter=g__Geothrix--1||g__LMUX01--1||g__Methylobacterium--1||g__Rhodothalassium--1:capture_order_counter=o__Burkholderiales--1||o__Holophagales--1||o__Rhizobiales--1||o__Sphingomonadales--1:capture_phylum_counter=p__Acidobacteriota--1||p__Proteobacteria--3:capture_species_counter=s__Geothrix sp016195985--1||s__LMUX01 sp009765705--1||s__Methylobacterium sp008039875--1||s__Rhodothalassium salexigens--1:evalue_avg=2.53023e-43:evalue_max=5.06e-43:evalue_min=4.6e-47:evalue_std=3.577635043684585e-43:evalue_sum=5.06046e-43:gapopen_avg=0.5:gapopen_max=1.0:gapopen_min=0.0:gapopen_std=0.7071067811865476:gapopen_sum=1.0:gtdb_class_counter=:gtdb_domain_counter=:gtdb_family_counter=:gtdb_genus_counter=:gtdb_order_counter=:gtdb_phylum_counter=:gtdb_species_counter=:heptad_counter=MCP-38H--4:lbd_counter=:length_avg=111.0:length_max=121.0:length_min=101.0:length_std=14.142135623730951:length_sum=222.0:mismatch_avg=25.5:mismatch_max=30.0:mismatch_min=21.0:mismatch_std=6.363961030678928:mismatch_sum=51.0:name=N915453:qcovhsp_avg=97.35:qcovhsp_max=97.6:qcovhsp_min=97.1:qcovhsp_std=0.3535533905932738:qcovhsp_sum=194.7:qend_avg=112.0:qend_max=121.0:qend_min=103.0:qend_std=12.727922061357855:qend_sum=224.0:qstart_avg=2.5:qstart_max=3.0:qstart_min=2.0:qstart_std=0.7071067811865476:qstart_sum=5.0:ref_name_counter=GB_GCA_016213575.1_protein.faa_JACRAB010000560.1_10@PF00015_full_PFAM.358.532--1||RS_GCF_016863195.1_protein.faa_NZ_BOOK01000024.1_59@PF00015_full_PFAM.373.538--1:scovhsp_avg=65.65:scovhsp_max=73.3:scovhsp_min=58.0:scovhsp_std=10.818733752154175:scovhsp_sum=131.3:send_avg=143.5:send_max=151.0:send_min=136.0:send_std=10.606601717798213:send_sum=287.0:sstart_avg=33.5:sstart_max=36.0:sstart_min=31.0:sstart_std=3.5355339059327378:sstart_sum=67.0],68de75d9-3070-4852-bba0-d3e0ee685f6a_4@MCPsignal.32.200:0.0133261[&&NHX:Sample=rhizpot1:Type=capture:besthit=70.3:bitscore=191.0:capture_class=c__Holophagae:capture_domain=d__Bacteria:capture_family=f__Holophagaceae:capture_genus=g__Geothrix:capture_order=o__Holophagales:capture_phylum=p__Acidobacteriota:capture_species=s__Geothrix sp016195985:evalue=5.01e-62:gapopen=0.0:heptad=MCP-38H:length=165.0:mismatch=49.0:qcovhsp=98.2:qend=168.0:qstart=4.0:ref_name=RS_GCF_015711605.1_protein.faa_NZ_JABTEZ010000007.1_121@PF00015_full_PFAM.332.514:scovhsp=90.7:send=165.0:sstart=1.0])0.999:0.147011[&&NHX:Sample_counter=rhizpot1--4||rhizpot2--1:Type_counter=capture--5:besthit_avg=74.63333333333334:besthit_max=79.2:besthit_min=70.3:besthit_std=4.454585652261426:besthit_sum=223.9:bitscore_avg=160.0:bitscore_max=191.0:bitscore_min=139.0:bitscore_std=27.40437921208944:bitscore_sum=480.0:capture_class_counter=c__Alphaproteobacteria--2||c__Gammaproteobacteria--1||c__Holophagae--2:capture_domain_counter=d__Bacteria--5:capture_family_counter=f__Beijerinckiaceae--1||f__Burkholderiaceae--1||f__Holophagaceae--2||f__Rhodothalassiaceae--1:capture_genus_counter=g__Geothrix--2||g__LMUX01--1||g__Methylobacterium--1||g__Rhodothalassium--1:capture_order_counter=o__Burkholderiales--1||o__Holophagales--2||o__Rhizobiales--1||o__Sphingomonadales--1:capture_phylum_counter=p__Acidobacteriota--2||p__Proteobacteria--3:capture_species_counter=s__Geothrix sp016195985--2||s__LMUX01 sp009765705--1||s__Methylobacterium sp008039875--1||s__Rhodothalassium salexigens--1:evalue_avg=1.68682e-43:evalue_max=5.06e-43:evalue_min=5.01e-62:evalue_std=2.9212595805919063e-43:evalue_sum=5.06046e-43:gapopen_avg=0.3333333333333333:gapopen_max=1.0:gapopen_min=0.0:gapopen_std=0.5773502691896258:gapopen_sum=1.0:gtdb_class_counter=:gtdb_domain_counter=:gtdb_family_counter=:gtdb_genus_counter=:gtdb_order_counter=:gtdb_phylum_counter=:gtdb_species_counter=:heptad_counter=MCP-38H--5:lbd_counter=:length_avg=129.0:length_max=165.0:length_min=101.0:length_std=32.7414110874898:length_sum=387.0:mismatch_avg=33.333333333333336:mismatch_max=49.0:mismatch_min=21.0:mismatch_std=14.294521094927712:mismatch_sum=100.0:name=N915455:qcovhsp_avg=97.63333333333333:qcovhsp_max=98.2:qcovhsp_min=97.1:qcovhsp_std=0.5507570547286146:qcovhsp_sum=292.9:qend_avg=130.66666666666666:qend_max=168.0:qend_min=103.0:qend_std=33.560889936551646:qend_sum=392.0:qstart_avg=3.0:qstart_max=4.0:qstart_min=2.0:qstart_std=1.0:qstart_sum=9.0:ref_name_counter=GB_GCA_016213575.1_protein.faa_JACRAB010000560.1_10@PF00015_full_PFAM.358.532--1||RS_GCF_015711605.1_protein.faa_NZ_JABTEZ010000007.1_121@PF00015_full_PFAM.332.514--1||RS_GCF_016863195.1_protein.faa_NZ_BOOK01000024.1_59@PF00015_full_PFAM.373.538--1:scovhsp_avg=74.0:scovhsp_max=90.7:scovhsp_min=58.0:scovhsp_std=16.36123467223669:scovhsp_sum=222.0:send_avg=150.66666666666666:send_max=165.0:send_min=136.0:send_std=14.502873278538061:send_sum=452.0:sstart_avg=22.666666666666668:sstart_max=36.0:sstart_min=1.0:sstart_std=18.929694486000912:sstart_sum=68.0])0.975:0.0702366[&&NHX:Sample_counter=rhizpot1--4||rhizpot2--1:Type_counter=GTDB--4||capture--5:besthit_avg=74.63333333333334:besthit_max=79.2:besthit_min=70.3:besthit_std=4.454585652261426:besthit_sum=223.9:bitscore_avg=160.0:bitscore_max=191.0:bitscore_min=139.0:bitscore_std=27.40437921208944:bitscore_sum=480.0:capture_class_counter=c__Alphaproteobacteria--2||c__Gammaproteobacteria--1||c__Holophagae--2:capture_domain_counter=d__Bacteria--5:capture_family_counter=f__Beijerinckiaceae--1||f__Burkholderiaceae--1||f__Holophagaceae--2||f__Rhodothalassiaceae--1:capture_genus_counter=g__Geothrix--2||g__LMUX01--1||g__Methylobacterium--1||g__Rhodothalassium--1:capture_order_counter=o__Burkholderiales--1||o__Holophagales--2||o__Rhizobiales--1||o__Sphingomonadales--1:capture_phylum_counter=p__Acidobacteriota--2||p__Proteobacteria--3:capture_species_counter=s__Geothrix sp016195985--2||s__LMUX01 sp009765705--1||s__Methylobacterium sp008039875--1||s__Rhodothalassium salexigens--1:evalue_avg=1.68682e-43:evalue_max=5.06e-43:evalue_min=5.01e-62:evalue_std=2.9212595805919063e-43:evalue_sum=5.06046e-43:gapopen_avg=0.3333333333333333:gapopen_max=1.0:gapopen_min=0.0:gapopen_std=0.5773502691896258:gapopen_sum=1.0:gtdb_class_counter=c__Actinomycetia--4:gtdb_domain_counter=d__Bacteria--4:gtdb_family_counter=f__Micromonosporaceae--4:gtdb_genus_counter=g__Actinoplanes--4:gtdb_order_counter=o__Mycobacteriales--4:gtdb_phylum_counter=p__Actinobacteriota--4:gtdb_species_counter=s__Actinoplanes consettensis--1||s__Actinoplanes humidus--1||s__Actinoplanes palleronii--1||s__Actinoplanes sp900119315--1:heptad_counter=MCP-38H--9:lbd_counter=:lca_tree=g__Actinoplanes:length_avg=129.0:length_max=165.0:length_min=101.0:length_std=32.7414110874898:length_sum=387.0:mismatch_avg=33.333333333333336:mismatch_max=49.0:mismatch_min=21.0:mismatch_std=14.294521094927712:mismatch_sum=100.0:name=N915456:qcovhsp_avg=97.63333333333333:qcovhsp_max=98.2:qcovhsp_min=97.1:qcovhsp_std=0.5507570547286146:qcovhsp_sum=292.9:qend_avg=130.66666666666666:qend_max=168.0:qend_min=103.0:qend_std=33.560889936551646:qend_sum=392.0:qstart_avg=3.0:qstart_max=4.0:qstart_min=2.0:qstart_std=1.0:qstart_sum=9.0:ref_name_counter=GB_GCA_016213575.1_protein.faa_JACRAB010000560.1_10@PF00015_full_PFAM.358.532--1||RS_GCF_015711605.1_protein.faa_NZ_JABTEZ010000007.1_121@PF00015_full_PFAM.332.514--1||RS_GCF_016863195.1_protein.faa_NZ_BOOK01000024.1_59@PF00015_full_PFAM.373.538--1:scovhsp_avg=74.0:scovhsp_max=90.7:scovhsp_min=58.0:scovhsp_std=16.36123467223669:scovhsp_sum=222.0:send_avg=150.66666666666666:send_max=165.0:send_min=136.0:send_std=14.502873278538061:send_sum=452.0:sstart_avg=22.666666666666668:sstart_max=36.0:sstart_min=1.0:sstart_std=18.929694486000912:sstart_sum=68.0],((RS_GCF_900107255.1_protein.faa_NZ_FNPH01000009.1_151@PF00015_full_PFAM.352.526:0.0322852[&&NHX:Type=GTDB:gtdb_class=c__Actinomycetia:gtdb_domain=d__Bacteria:gtdb_family=f__Micromonosporaceae:gtdb_genus=g__Micromonospora_E:gtdb_order=o__Mycobacteriales:gtdb_phylum=p__Actinobacteriota:gtdb_species=s__Micromonospora_E pattaloongensis:heptad=MCP-38H:species=d__Bacteria_p__Actinobacteriota_c__Actinomycetia_o__Mycobacteriales_f__Micromonosporaceae_g__Micromonospora_E_s__Micromonospora_E pattaloongensis],(RS_GCF_011947195.1_protein.faa_NZ_JAATVY010000022.1_26@PF00015_full_PFAM.348.522:0.0392122[&&NHX:Type=GTDB:gtdb_class=c__Actinomycetia:gtdb_domain=d__Bacteria:gtdb_family=f__Micromonosporaceae:gtdb_genus=g__Planosporangium:gtdb_order=o__Mycobacteriales:gtdb_phylum=p__Actinobacteriota:gtdb_species=s__Planosporangium thailandense:heptad=MCP-38H:species=d__Bacteria_p__Actinobacteriota_c__Actinomycetia_o__Mycobacteriales_f__Micromonosporaceae_g__Planosporangium_s__Planosporangium thailandense],(RS_GCF_011947225.1_protein.faa_NZ_JAATVW010000016.1_31@PF00015_full_PFAM.361.533:0.0250097[&&NHX:Type=GTDB:gtdb_class=c__Actinomycetia:gtdb_domain=d__Bacteria:gtdb_family=f__Micromonosporaceae:gtdb_genus=g__Planosporangium:gtdb_order=o__Mycobacteriales:gtdb_phylum=p__Actinobacteriota:gtdb_species=s__Planosporangium flavigriseum:heptad=MCP-38H:species=d__Bacteria_p__Actinobacteriota_c__Actinomycetia_o__Mycobacteriales_f__Micromonosporaceae_g__Planosporangium_s__Planosporangium flavigriseum],RS_GCF_016863255.1_protein.faa_NZ_BOON01000080.1_2@PF00015_full_PFAM.349.521:0.0387845[&&NHX:Type=GTDB:gtdb_class=c__Actinomycetia:gtdb_domain=d__Bacteria:gtdb_family=f__Micromonosporaceae:gtdb_genus=g__Planosporangium:gtdb_order=o__Mycobacteriales:gtdb_phylum=p__Actinobacteriota:gtdb_species=s__Planosporangium mesophilum:heptad=MCP-38H:species=d__Bacteria_p__Actinobacteriota_c__Actinomycetia_o__Mycobacteriales_f__Micromonosporaceae_g__Planosporangium_s__Planosporangium mesophilum])0.705:0.0118825[&&NHX:Sample_counter=:Type_counter=GTDB--2:capture_class_counter=:capture_domain_counter=:capture_family_counter=:capture_genus_counter=:capture_order_counter=:capture_phylum_counter=:capture_species_counter=:evoltype=D:gtdb_class_counter=c__Actinomycetia--2:gtdb_domain_counter=d__Bacteria--2:gtdb_family_counter=f__Micromonosporaceae--2:gtdb_genus_counter=g__Planosporangium--2:gtdb_order_counter=o__Mycobacteriales--2:gtdb_phylum_counter=p__Actinobacteriota--2:gtdb_species_counter=s__Planosporangium flavigriseum--1||s__Planosporangium mesophilum--1:heptad_counter=MCP-38H--2:lbd_counter=:lca=d__Bacteria:lca_tree=g__Planosporangium:name=N915461:ref_name_counter=])0.851:0.0274183[&&NHX:Sample_counter=:Type_counter=GTDB--3:capture_class_counter=:capture_domain_counter=:capture_family_counter=:capture_genus_counter=:capture_order_counter=:capture_phylum_counter=:capture_species_counter=:evoltype=D:gtdb_class_counter=c__Actinomycetia--3:gtdb_domain_counter=d__Bacteria--3:gtdb_family_counter=f__Micromonosporaceae--3:gtdb_genus_counter=g__Planosporangium--3:gtdb_order_counter=o__Mycobacteriales--3:gtdb_phylum_counter=p__Actinobacteriota--3:gtdb_species_counter=s__Planosporangium flavigriseum--1||s__Planosporangium mesophilum--1||s__Planosporangium thailandense--1:heptad_counter=MCP-38H--3:lbd_counter=:lca=d__Bacteria:lca_tree=g__Planosporangium:name=N915462:ref_name_counter=])0.997:0.12505[&&NHX:Sample_counter=:Type_counter=GTDB--4:capture_class_counter=:capture_domain_counter=:capture_family_counter=:capture_genus_counter=:capture_order_counter=:capture_phylum_counter=:capture_species_counter=:evoltype=D:gtdb_class_counter=c__Actinomycetia--4:gtdb_domain_counter=d__Bacteria--4:gtdb_family_counter=f__Micromonosporaceae--4:gtdb_genus_counter=g__Micromonospora_E--1||g__Planosporangium--3:gtdb_order_counter=o__Mycobacteriales--4:gtdb_phylum_counter=p__Actinobacteriota--4:gtdb_species_counter=s__Micromonospora_E pattaloongensis--1||s__Planosporangium flavigriseum--1||s__Planosporangium mesophilum--1||s__Planosporangium thailandense--1:heptad_counter=MCP-38H--4:lbd_counter=:lca=d__Bacteria:lca_tree=f__Micromonosporaceae:name=N915463:ref_name_counter=],((RS_GCF_900104725.1_protein.faa_NZ_LT629758.1_2134@PF00015_full_PFAM.357.520:0.129913[&&NHX:Type=GTDB:gtdb_class=c__Actinomycetia:gtdb_domain=d__Bacteria:gtdb_family=f__Micromonosporaceae:gtdb_genus=g__Actinoplanes:gtdb_order=o__Mycobacteriales:gtdb_phylum=p__Actinobacteriota:gtdb_species=s__Actinoplanes derwentensis:heptad=MCP-38H:species=d__Bacteria_p__Actinobacteriota_c__Actinomycetia_o__Mycobacteriales_f__Micromonosporaceae_g__Actinoplanes_s__Actinoplanes derwentensis],(RS_GCF_000721705.1_protein.faa_NZ_JOJL01000043.1_95@PF00015_full_PFAM.388.547:0.0877086[&&NHX:Type=GTDB:gtdb_class=c__Actinomycetia:gtdb_domain=d__Bacteria:gtdb_family=f__Micromonosporaceae:gtdb_genus=g__Actinoplanes:gtdb_order=o__Mycobacteriales:gtdb_phylum=p__Actinobacteriota:gtdb_species=s__Actinoplanes subtropicus:heptad=MCP-38H:species=d__Bacteria_p__Actinobacteriota_c__Actinomycetia_o__Mycobacteriales_f__Micromonosporaceae_g__Actinoplanes_s__Actinoplanes subtropicus],RS_GCF_000962825.1_protein.faa_NZ_JZKF01000025.1_47@PF00015_full_PFAM.346.520:0.1144[&&NHX:Type=GTDB:gtdb_class=c__Actinomycetia:gtdb_domain=d__Bacteria:gtdb_family=f__Micromonosporaceae:gtdb_genus=g__Actinoplanes:gtdb_order=o__Mycobacteriales:gtdb_phylum=p__Actinobacteriota:gtdb_species=s__Actinoplanes rectilineatus:heptad=MCP-38H:species=d__Bacteria_p__Actinobacteriota_c__Actinomycetia_o__Mycobacteriales_f__Micromonosporaceae_g__Actinoplanes_s__Actinoplanes rectilineatus])0.374:0.0426877[&&NHX:Sample_counter=:Type_counter=GTDB--2:capture_class_counter=:capture_domain_counter=:capture_family_counter=:capture_genus_counter=:capture_order_counter=:capture_phylum_counter=:capture_species_counter=:evoltype=D:gtdb_class_counter=c__Actinomycetia--2:gtdb_domain_counter=d__Bacteria--2:gtdb_family_counter=f__Micromonosporaceae--2:gtdb_genus_counter=g__Actinoplanes--2:gtdb_order_counter=o__Mycobacteriales--2:gtdb_phylum_counter=p__Actinobacteriota--2:gtdb_species_counter=s__Actinoplanes rectilineatus--1||s__Actinoplanes subtropicus--1:heptad_counter=MCP-38H--2:lbd_counter=:lca=d__Bacteria:lca_tree=g__Actinoplanes:name=N915467:ref_name_counter=])0.997:0.155024[&&NHX:Sample_counter=:Type_counter=GTDB--3:capture_class_counter=:capture_domain_counter=:capture_family_counter=:capture_genus_counter=:capture_order_counter=:capture_phylum_counter=:capture_species_counter=:evoltype=D:gtdb_class_counter=c__Actinomycetia--3:gtdb_domain_counter=d__Bacteria--3:gtdb_family_counter=f__Micromonosporaceae--3:gtdb_genus_counter=g__Actinoplanes--3:gtdb_order_counter=o__Mycobacteriales--3:gtdb_phylum_counter=p__Actinobacteriota--3:gtdb_species_counter=s__Actinoplanes derwentensis--1||s__Actinoplanes rectilineatus--1||s__Actinoplanes subtropicus--1:heptad_counter=MCP-38H--3:lbd_counter=:lca=d__Bacteria:lca_tree=g__Actinoplanes:name=N915468:ref_name_counter=],(GB_GCA_016713225.1_protein.faa_JADJPO010000002.1_511@PF00015_full_PFAM.343.519:0.0898005[&&NHX:Type=GTDB:gtdb_class=c__Actinomycetia:gtdb_domain=d__Bacteria:gtdb_family=f__Kineosporiaceae:gtdb_genus=g__JADJPO01:gtdb_order=o__Actinomycetales:gtdb_phylum=p__Actinobacteriota:gtdb_species=s__JADJPO01 sp016713225:heptad=MCP-38H:species=d__Bacteria_p__Actinobacteriota_c__Actinomycetia_o__Actinomycetales_f__Kineosporiaceae_g__JADJPO01_s__JADJPO01 sp016713225],GB_GCA_016794595.1_protein.faa_JAEUJN010000018.1_12@PF00015_full_PFAM.345.520:0.0369756[&&NHX:Type=GTDB:gtdb_class=c__Actinomycetia:gtdb_domain=d__Bacteria:gtdb_family=f__Kineosporiaceae:gtdb_genus=g__JADJPO01:gtdb_order=o__Actinomycetales:gtdb_phylum=p__Actinobacteriota:gtdb_species=s__JADJPO01 sp016794595:heptad=MCP-38H:species=d__Bacteria_p__Actinobacteriota_c__Actinomycetia_o__Actinomycetales_f__Kineosporiaceae_g__JADJPO01_s__JADJPO01 sp016794595])0.996:0.163701[&&NHX:Sample_counter=:Type_counter=GTDB--2:capture_class_counter=:capture_domain_counter=:capture_family_counter=:capture_genus_counter=:capture_order_counter=:capture_phylum_counter=:capture_species_counter=:evoltype=D:gtdb_class_counter=c__Actinomycetia--2:gtdb_domain_counter=d__Bacteria--2:gtdb_family_counter=f__Kineosporiaceae--2:gtdb_genus_counter=g__JADJPO01--2:gtdb_order_counter=o__Actinomycetales--2:gtdb_phylum_counter=p__Actinobacteriota--2:gtdb_species_counter=s__JADJPO01 sp016713225--1||s__JADJPO01 sp016794595--1:heptad_counter=MCP-38H--2:lbd_counter=:lca=d__Bacteria:lca_tree=g__JADJPO01:name=N915471:ref_name_counter=])0.646:0.0343808[&&NHX:Sample_counter=:Type_counter=GTDB--5:capture_class_counter=:capture_domain_counter=:capture_family_counter=:capture_genus_counter=:capture_order_counter=:capture_phylum_counter=:capture_species_counter=:evoltype=D:gtdb_class_counter=c__Actinomycetia--5:gtdb_domain_counter=d__Bacteria--5:gtdb_family_counter=f__Kineosporiaceae--2||f__Micromonosporaceae--3:gtdb_genus_counter=g__Actinoplanes--3||g__JADJPO01--2:gtdb_order_counter=o__Actinomycetales--2||o__Mycobacteriales--3:gtdb_phylum_counter=p__Actinobacteriota--5:gtdb_species_counter=s__Actinoplanes derwentensis--1||s__Actinoplanes rectilineatus--1||s__Actinoplanes subtropicus--1||s__JADJPO01 sp016713225--1||s__JADJPO01 sp016794595--1:heptad_counter=MCP-38H--5:lbd_counter=:lca=d__Bacteria:lca_tree=c__Actinomycetia:name=N915472:ref_name_counter=])0.877:0.036571[&&NHX:Sample_counter=:Type_counter=GTDB--9:capture_class_counter=:capture_domain_counter=:capture_family_counter=:capture_genus_counter=:capture_order_counter=:capture_phylum_counter=:capture_species_counter=:evoltype=D:gtdb_class_counter=c__Actinomycetia--9:gtdb_domain_counter=d__Bacteria--9:gtdb_family_counter=f__Kineosporiaceae--2||f__Micromonosporaceae--7:gtdb_genus_counter=g__Actinoplanes--3||g__JADJPO01--2||g__Micromonospora_E--1||g__Planosporangium--3:gtdb_order_counter=o__Actinomycetales--2||o__Mycobacteriales--7:gtdb_phylum_counter=p__Actinobacteriota--9:gtdb_species_counter=s__Actinoplanes derwentensis--1||s__Actinoplanes rectilineatus--1||s__Actinoplanes subtropicus--1||s__JADJPO01 sp016713225--1||s__JADJPO01 sp016794595--1||s__Micromonospora_E pattaloongensis--1||s__Planosporangium flavigriseum--1||s__Planosporangium mesophilum--1||s__Planosporangium thailandense--1:heptad_counter=MCP-38H--9:lbd_counter=:lca=d__Bacteria:lca_tree=c__Actinomycetia:name=N915473:ref_name_counter=])0.816:0.0214449[&&NHX:Sample_counter=rhizpot1--4||rhizpot2--1:Type_counter=GTDB--13||capture--5:besthit_avg=74.63333333333334:besthit_max=79.2:besthit_min=70.3:besthit_std=4.454585652261427:besthit_sum=223.90000000000003:bitscore_avg=160.0:bitscore_max=191.0:bitscore_min=139.0:bitscore_std=27.40437921208944:bitscore_sum=480.0:capture_class_counter=c__Alphaproteobacteria--2||c__Gammaproteobacteria--1||c__Holophagae--2:capture_domain_counter=d__Bacteria--5:capture_family_counter=f__Beijerinckiaceae--1||f__Burkholderiaceae--1||f__Holophagaceae--2||f__Rhodothalassiaceae--1:capture_genus_counter=g__Geothrix--2||g__LMUX01--1||g__Methylobacterium--1||g__Rhodothalassium--1:capture_order_counter=o__Burkholderiales--1||o__Holophagales--2||o__Rhizobiales--1||o__Sphingomonadales--1:capture_phylum_counter=p__Acidobacteriota--2||p__Proteobacteria--3:capture_species_counter=s__Geothrix sp016195985--2||s__LMUX01 sp009765705--1||s__Methylobacterium sp008039875--1||s__Rhodothalassium salexigens--1:evalue_avg=1.68682e-43:evalue_max=5.06e-43:evalue_min=5.01e-62:evalue_std=2.9212595805919063e-43:evalue_sum=5.06046e-43:gapopen_avg=0.3333333333333333:gapopen_max=1.0:gapopen_min=0.0:gapopen_std=0.5773502691896258:gapopen_sum=1.0:gtdb_class_counter=c__Actinomycetia--13:gtdb_domain_counter=d__Bacteria--13:gtdb_family_counter=f__Kineosporiaceae--2||f__Micromonosporaceae--11:gtdb_genus_counter=g__Actinoplanes--7||g__JADJPO01--2||g__Micromonospora_E--1||g__Planosporangium--3:gtdb_order_counter=o__Actinomycetales--2||o__Mycobacteriales--11:gtdb_phylum_counter=p__Actinobacteriota--13:gtdb_species_counter=s__Actinoplanes consettensis--1||s__Actinoplanes derwentensis--1||s__Actinoplanes humidus--1||s__Actinoplanes palleronii--1||s__Actinoplanes rectilineatus--1||s__Actinoplanes sp900119315--1||s__Actinoplanes subtropicus--1||s__JADJPO01 sp016713225--1||s__JADJPO01 sp016794595--1||s__Micromonospora_E pattaloongensis--1||s__Planosporangium flavigriseum--1||s__Planosporangium mesophilum--1||s__Planosporangium thailandense--1:heptad_counter=MCP-38H--18:lbd_counter=:lca_tree=c__Actinomycetia:length_avg=129.0:length_max=165.0:length_min=101.0:length_std=32.7414110874898:length_sum=387.0:mismatch_avg=33.333333333333336:mismatch_max=49.0:mismatch_min=21.0:mismatch_std=14.29452109492771:mismatch_sum=100.0:name=N915474:qcovhsp_avg=97.63333333333333:qcovhsp_max=98.2:qcovhsp_min=97.1:qcovhsp_std=0.5507570547286147:qcovhsp_sum=292.9:qend_avg=130.66666666666666:qend_max=168.0:qend_min=103.0:qend_std=33.56088993655164:qend_sum=392.0:qstart_avg=3.0:qstart_max=4.0:qstart_min=2.0:qstart_std=1.0:qstart_sum=9.0:ref_name_counter=GB_GCA_016213575.1_protein.faa_JACRAB010000560.1_10@PF00015_full_PFAM.358.532--1||RS_GCF_015711605.1_protein.faa_NZ_JABTEZ010000007.1_121@PF00015_full_PFAM.332.514--1||RS_GCF_016863195.1_protein.faa_NZ_BOOK01000024.1_59@PF00015_full_PFAM.373.538--1:scovhsp_avg=74.0:scovhsp_max=90.7:scovhsp_min=58.0:scovhsp_std=16.36123467223669:scovhsp_sum=222.0:send_avg=150.66666666666666:send_max=165.0:send_min=136.0:send_std=14.502873278538061:send_sum=452.0:sstart_avg=22.666666666666668:sstart_max=36.0:sstart_min=1.0:sstart_std=18.929694486000912:sstart_sum=68.0],(9fee2080-bf5f-4295-899b-f2800903c470_3@MCPsignal.206.367:0.144954[&&NHX:Sample=rhiztom3:Type=capture:besthit=68.6:bitscore=169.0:capture_class=c__Gammaproteobacteria:capture_domain=d__Bacteria:capture_family=f__Pseudomonadaceae:capture_genus=g__Pseudomonas_E:capture_order=o__Pseudomonadales:capture_phylum=p__Proteobacteria:capture_species=s__Pseudomonas_E sp014268745:evalue=1.04e-53:gapopen=0.0:heptad=MCP-38H:length=156.0:mismatch=49.0:qcovhsp=96.9:qend=159.0:qstart=4.0:ref_name=RS_GCF_900113015.1_protein.faa_NZ_FONV01000006.1_278@PF00015_full_PFAM.342.519:scovhsp=88.1:send=156.0:sstart=1.0],((RS_GCF_014647915.1_protein.faa_NZ_BMQC01000008.1_217@PF00015_full_PFAM.344.522:0.0502465[&&NHX:Type=GTDB:gtdb_class=c__Actinomycetia:gtdb_domain=d__Bacteria:gtdb_family=f__Micromonosporaceae:gtdb_genus=g__Pilimelia:gtdb_order=o__Mycobacteriales:gtdb_phylum=p__Actinobacteriota:gtdb_species=s__Pilimelia terevasa:heptad=MCP-38H:species=d__Bacteria_p__Actinobacteriota_c__Actinomycetia_o__Mycobacteriales_f__Micromonosporaceae_g__Pilimelia_s__Pilimelia terevasa],RS_GCF_014647895.1_protein.faa_NZ_BMQB01000013.1_51@PF00015_full_PFAM.349.510:0.151424[&&NHX:Type=GTDB:gtdb_class=c__Actinomycetia:gtdb_domain=d__Bacteria:gtdb_family=f__Micromonosporaceae:gtdb_genus=g__Pilimelia:gtdb_order=o__Mycobacteriales:gtdb_phylum=p__Actinobacteriota:gtdb_species=s__Pilimelia anulata:heptad=MCP-38H:species=d__Bacteria_p__Actinobacteriota_c__Actinomycetia_o__Mycobacteriales_f__Micromonosporaceae_g__Pilimelia_s__Pilimelia anulata])0.999:0.207102[&&NHX:Sample_counter=:Type_counter=GTDB--2:capture_class_counter=:capture_domain_counter=:capture_family_counter=:capture_genus_counter=:capture_order_counter=:capture_phylum_counter=:capture_species_counter=:evoltype=D:gtdb_class_counter=c__Actinomycetia--2:gtdb_domain_counter=d__Bacteria--2:gtdb_family_counter=f__Micromonosporaceae--2:gtdb_genus_counter=g__Pilimelia--2:gtdb_order_counter=o__Mycobacteriales--2:gtdb_phylum_counter=p__Actinobacteriota--2:gtdb_species_counter=s__Pilimelia anulata--1||s__Pilimelia terevasa--1:heptad_counter=MCP-38H--2:lbd_counter=:lca=d__Bacteria:lca_tree=g__Pilimelia:name=N915478:ref_name_counter=],(6a904e3e-0082-4343-b04f-675c0bca61a8_2@MCPsignal.57.208:5e-09[&&NHX:Sample=rhiztom3:Type=capture:besthit=74.5:bitscore=182.0:capture_class=c__Geothermincolia:capture_domain=d__Bacteria:capture_family=f__RBG-13-55-18:capture_genus=g__SURF-21:capture_order=o__Geothermincolales:capture_phylum=p__Actinobacteriota:capture_species=s__SURF-21 sp016931915:evalue=3.24e-59:gapopen=0.0:heptad=MCP-38H:length=145.0:mismatch=37.0:qcovhsp=96.0:qend=151.0:qstart=7.0:ref_name=RS_GCF_002564025.1_protein.faa_NZ_PDJH01000001.1_2130@PF00015_full_PFAM.358.522:scovhsp=88.4:send=158.0:sstart=14.0],(eb7866e1-dce4-4874-b159-f381632bbc5c_6@MCPsignal.36.199:0.00434932[&&NHX:Sample=rhiztom3:Type=capture:besthit=67.7:bitscore=190.0:capture_class=c__Geothermincolia:capture_domain=d__Bacteria:capture_family=f__RBG-13-55-18:capture_genus=g__SURF-21:capture_order=o__Geothermincolales:capture_phylum=p__Actinobacteriota:capture_species=s__SURF-21 sp016931915:evalue=7.57e-62:gapopen=0.0:heptad=MCP-38H:length=161.0:mismatch=52.0:qcovhsp=98.8:qend=163.0:qstart=3.0:ref_name=RS_GCF_900101465.1_protein.faa_NZ_FMZM01000007.1_110@PF00015_full_PFAM.343.522:scovhsp=89.9:send=161.0:sstart=1.0],9fde0732-01c0-4e74-91ff-188a116947dd_5@MCPsignal.37.199:5e-09[&&NHX:Sample=rhiztom3:Type=capture:besthit=68.1:bitscore=191.0:capture_class=c__Geothermincolia:capture_domain=d__Bacteria:capture_family=f__RBG-13-55-18:capture_genus=g__SURF-21:capture_order=o__Geothermincolales:capture_phylum=p__Actinobacteriota:capture_species=s__SURF-21 sp016931915:evalue=2.55e-62:gapopen=0.0:heptad=MCP-38H:length=160.0:mismatch=51.0:qcovhsp=98.8:qend=162.0:qstart=3.0:ref_name=RS_GCF_900101465.1_protein.faa_NZ_FMZM01000007.1_110@PF00015_full_PFAM.343.522:scovhsp=89.4:send=160.0:sstart=1.0])0:5e-09[&&NHX:Sample_counter=rhiztom3--2:Type_counter=capture--2:besthit_avg=67.9:besthit_max=68.1:besthit_min=67.7:besthit_std=0.282842712474613:besthit_sum=135.8:bitscore_avg=190.5:bitscore_max=191.0:bitscore_min=190.0:bitscore_std=0.7071067811865476:bitscore_sum=381.0:capture_class_counter=c__Geothermincolia--2:capture_domain_counter=d__Bacteria--2:capture_family_counter=f__RBG-13-55-18--2:capture_genus_counter=g__SURF-21--2:capture_order_counter=o__Geothermincolales--2:capture_phylum_counter=p__Actinobacteriota--2:capture_species_counter=s__SURF-21 sp016931915--2:evalue_avg=5.0600000000000004e-62:evalue_max=7.57e-62:evalue_min=2.55e-62:evalue_std=3.549676041556469e-62:evalue_sum=1.0120000000000001e-61:gapopen_avg=0.0:gapopen_max=0.0:gapopen_min=0.0:gapopen_std=0.0:gapopen_sum=0.0:gtdb_class_counter=:gtdb_domain_counter=:gtdb_family_counter=:gtdb_genus_counter=:gtdb_order_counter=:gtdb_phylum_counter=:gtdb_species_counter=:heptad_counter=MCP-38H--2:lbd_counter=:length_avg=160.5:length_max=161.0:length_min=160.0:length_std=0.7071067811865476:length_sum=321.0:mismatch_avg=51.5:mismatch_max=52.0:mismatch_min=51.0:mismatch_std=0.7071067811865476:mismatch_sum=103.0:name=N915482:qcovhsp_avg=98.8:qcovhsp_max=98.8:qcovhsp_min=98.8:qcovhsp_std=0.0:qcovhsp_sum=197.6:qend_avg=162.5:qend_max=163.0:qend_min=162.0:qend_std=0.7071067811865476:qend_sum=325.0:qstart_avg=3.0:qstart_max=3.0:qstart_min=3.0:qstart_std=0.0:qstart_sum=6.0:ref_name_counter=RS_GCF_900101465.1_protein.faa_NZ_FMZM01000007.1_110@PF00015_full_PFAM.343.522--2:scovhsp_avg=89.65:scovhsp_max=89.9:scovhsp_min=89.4:scovhsp_std=0.3535533905932738:scovhsp_sum=179.3:send_avg=160.5:send_max=161.0:send_min=160.0:send_std=0.7071067811865476:send_sum=321.0:sstart_avg=1.0:sstart_max=1.0:sstart_min=1.0:sstart_std=0.0:sstart_sum=2.0])0.987:0.120112[&&NHX:Sample_counter=rhiztom3--3:Type_counter=capture--3:besthit_avg=70.10000000000001:besthit_max=74.5:besthit_min=67.7:besthit_std=3.815756805667783:besthit_sum=210.3:bitscore_avg=187.66666666666666:bitscore_max=191.0:bitscore_min=182.0:bitscore_std=4.932882862316247:bitscore_sum=563.0:capture_class_counter=c__Geothermincolia--3:capture_domain_counter=d__Bacteria--3:capture_family_counter=f__RBG-13-55-18--3:capture_genus_counter=g__SURF-21--3:capture_order_counter=o__Geothermincolales--3:capture_phylum_counter=p__Actinobacteriota--3:capture_species_counter=s__SURF-21 sp016931915--3:evalue_avg=1.0833733333333334e-59:evalue_max=3.24e-59:evalue_min=2.55e-62:evalue_std=1.8676951664105504e-59:evalue_sum=3.25012e-59:gapopen_avg=0.0:gapopen_max=0.0:gapopen_min=0.0:gapopen_std=0.0:gapopen_sum=0.0:gtdb_class_counter=:gtdb_domain_counter=:gtdb_family_counter=:gtdb_genus_counter=:gtdb_order_counter=:gtdb_phylum_counter=:gtdb_species_counter=:heptad_counter=MCP-38H--3:lbd_counter=:length_avg=155.33333333333334:length_max=161.0:length_min=145.0:length_std=8.962886439832502:length_sum=466.0:mismatch_avg=46.666666666666664:mismatch_max=52.0:mismatch_min=37.0:mismatch_std=8.386497083606084:mismatch_sum=140.0:name=N915483:qcovhsp_avg=97.86666666666667:qcovhsp_max=98.8:qcovhsp_min=96.0:qcovhsp_std=1.6165807537309504:qcovhsp_sum=293.6:qend_avg=158.66666666666666:qend_max=163.0:qend_min=151.0:qend_std=6.6583281184793925:qend_sum=476.0:qstart_avg=4.333333333333333:qstart_max=7.0:qstart_min=3.0:qstart_std=2.309401076758503:qstart_sum=13.0:ref_name_counter=RS_GCF_002564025.1_protein.faa_NZ_PDJH01000001.1_2130@PF00015_full_PFAM.358.522--1||RS_GCF_900101465.1_protein.faa_NZ_FMZM01000007.1_110@PF00015_full_PFAM.343.522--2:scovhsp_avg=89.23333333333335:scovhsp_max=89.9:scovhsp_min=88.4:scovhsp_std=0.7637626158259733:scovhsp_sum=267.70000000000005:send_avg=159.66666666666666:send_max=161.0:send_min=158.0:send_std=1.5275252316519465:send_sum=479.0:sstart_avg=5.333333333333333:sstart_max=14.0:sstart_min=1.0:sstart_std=7.505553499465135:sstart_sum=16.0])0.263:0.0384362[&&NHX:Sample_counter=rhiztom3--3:Type_counter=GTDB--2||capture--3:besthit_avg=70.10000000000001:besthit_max=74.5:besthit_min=67.7:besthit_std=3.815756805667783:besthit_sum=210.3:bitscore_avg=187.66666666666666:bitscore_max=191.0:bitscore_min=182.0:bitscore_std=4.932882862316247:bitscore_sum=563.0:capture_class_counter=c__Geothermincolia--3:capture_domain_counter=d__Bacteria--3:capture_family_counter=f__RBG-13-55-18--3:capture_genus_counter=g__SURF-21--3:capture_order_counter=o__Geothermincolales--3:capture_phylum_counter=p__Actinobacteriota--3:capture_species_counter=s__SURF-21 sp016931915--3:evalue_avg=1.0833733333333334e-59:evalue_max=3.24e-59:evalue_min=2.55e-62:evalue_std=1.8676951664105504e-59:evalue_sum=3.25012e-59:gapopen_avg=0.0:gapopen_max=0.0:gapopen_min=0.0:gapopen_std=0.0:gapopen_sum=0.0:gtdb_class_counter=c__Actinomycetia--2:gtdb_domain_counter=d__Bacteria--2:gtdb_family_counter=f__Micromonosporaceae--2:gtdb_genus_counter=g__Pilimelia--2:gtdb_order_counter=o__Mycobacteriales--2:gtdb_phylum_counter=p__Actinobacteriota--2:gtdb_species_counter=s__Pilimelia anulata--1||s__Pilimelia terevasa--1:heptad_counter=MCP-38H--5:lbd_counter=:lca_tree=g__Pilimelia:length_avg=155.33333333333334:length_max=161.0:length_min=145.0:length_std=8.962886439832502:length_sum=466.0:mismatch_avg=46.666666666666664:mismatch_max=52.0:mismatch_min=37.0:mismatch_std=8.386497083606084:mismatch_sum=140.0:name=N915484:qcovhsp_avg=97.86666666666667:qcovhsp_max=98.8:qcovhsp_min=96.0:qcovhsp_std=1.6165807537309504:qcovhsp_sum=293.6:qend_avg=158.66666666666666:qend_max=163.0:qend_min=151.0:qend_std=6.6583281184793925:qend_sum=476.0:qstart_avg=4.333333333333333:qstart_max=7.0:qstart_min=3.0:qstart_std=2.309401076758503:qstart_sum=13.0:ref_name_counter=RS_GCF_002564025.1_protein.faa_NZ_PDJH01000001.1_2130@PF00015_full_PFAM.358.522--1||RS_GCF_900101465.1_protein.faa_NZ_FMZM01000007.1_110@PF00015_full_PFAM.343.522--2:scovhsp_avg=89.23333333333335:scovhsp_max=89.9:scovhsp_min=88.4:scovhsp_std=0.7637626158259733:scovhsp_sum=267.70000000000005:send_avg=159.66666666666666:send_max=161.0:send_min=158.0:send_std=1.5275252316519465:send_sum=479.0:sstart_avg=5.333333333333333:sstart_max=14.0:sstart_min=1.0:sstart_std=7.505553499465135:sstart_sum=16.0])0.967:0.0950829[&&NHX:Sample_counter=rhiztom3--4:Type_counter=GTDB--2||capture--4:besthit_avg=69.725:besthit_max=74.5:besthit_min=67.7:besthit_std=3.204554051138266:besthit_sum=278.9:bitscore_avg=183.0:bitscore_max=191.0:bitscore_min=169.0:bitscore_std=10.16530045465127:bitscore_sum=732.0:capture_class_counter=c__Gammaproteobacteria--1||c__Geothermincolia--3:capture_domain_counter=d__Bacteria--4:capture_family_counter=f__Pseudomonadaceae--1||f__RBG-13-55-18--3:capture_genus_counter=g__Pseudomonas_E--1||g__SURF-21--3:capture_order_counter=o__Geothermincolales--3||o__Pseudomonadales--1:capture_phylum_counter=p__Actinobacteriota--3||p__Proteobacteria--1:capture_species_counter=s__Pseudomonas_E sp014268745--1||s__SURF-21 sp016931915--3:evalue_avg=2.6000081253e-54:evalue_max=1.04e-53:evalue_min=2.55e-62:evalue_std=5.1999945831556946e-54:evalue_sum=1.04000325012e-53:gapopen_avg=0.0:gapopen_max=0.0:gapopen_min=0.0:gapopen_std=0.0:gapopen_sum=0.0:gtdb_class_counter=c__Actinomycetia--2:gtdb_domain_counter=d__Bacteria--2:gtdb_family_counter=f__Micromonosporaceae--2:gtdb_genus_counter=g__Pilimelia--2:gtdb_order_counter=o__Mycobacteriales--2:gtdb_phylum_counter=p__Actinobacteriota--2:gtdb_species_counter=s__Pilimelia anulata--1||s__Pilimelia terevasa--1:heptad_counter=MCP-38H--6:lbd_counter=:lca_tree=g__Pilimelia:length_avg=155.5:length_max=161.0:length_min=145.0:length_std=7.32575365861197:length_sum=622.0:mismatch_avg=47.25:mismatch_max=52.0:mismatch_min=37.0:mismatch_std=6.946221994724902:mismatch_sum=189.0:name=N915485:qcovhsp_avg=97.625:qcovhsp_max=98.8:qcovhsp_min=96.0:qcovhsp_std=1.4056433876817143:qcovhsp_sum=390.5:qend_avg=158.75:qend_max=163.0:qend_min=151.0:qend_std=5.439056290693573:qend_sum=635.0:qstart_avg=4.25:qstart_max=7.0:qstart_min=3.0:qstart_std=1.8929694486000912:qstart_sum=17.0:ref_name_counter=RS_GCF_002564025.1_protein.faa_NZ_PDJH01000001.1_2130@PF00015_full_PFAM.358.522--1||RS_GCF_900101465.1_protein.faa_NZ_FMZM01000007.1_110@PF00015_full_PFAM.343.522--2||RS_GCF_900113015.1_protein.faa_NZ_FONV01000006.1_278@PF00015_full_PFAM.342.519--1:scovhsp_avg=88.95000000000002:scovhsp_max=89.9:scovhsp_min=88.1:scovhsp_std=0.8426149773176397:scovhsp_sum=355.80000000000007:send_avg=158.75:send_max=161.0:send_min=156.0:send_std=2.217355782608345:send_sum=635.0:sstart_avg=4.25:sstart_max=14.0:sstart_min=1.0:sstart_std=6.5:sstart_sum=17.0])0.028:0.017061[&&NHX:Sample_counter=rhizpot1--4||rhizpot2--1||rhiztom3--4:Type_counter=GTDB--15||capture--9:besthit_avg=71.82857142857142:besthit_max=79.2:besthit_min=67.7:besthit_std=4.316524174886662:besthit_sum=502.79999999999995:bitscore_avg=173.14285714285714:bitscore_max=191.0:bitscore_min=139.0:bitscore_std=21.287152396289578:bitscore_sum=1212.0:capture_class_counter=c__Alphaproteobacteria--2||c__Gammaproteobacteria--2||c__Geothermincolia--3||c__Holophagae--2:capture_domain_counter=d__Bacteria--9:capture_family_counter=f__Beijerinckiaceae--1||f__Burkholderiaceae--1||f__Holophagaceae--2||f__Pseudomonadaceae--1||f__RBG-13-55-18--3||f__Rhodothalassiaceae--1:capture_genus_counter=g__Geothrix--2||g__LMUX01--1||g__Methylobacterium--1||g__Pseudomonas_E--1||g__Rhodothalassium--1||g__SURF-21--3:capture_order_counter=o__Burkholderiales--1||o__Geothermincolales--3||o__Holophagales--2||o__Pseudomonadales--1||o__Rhizobiales--1||o__Sphingomonadales--1:capture_phylum_counter=p__Acidobacteriota--2||p__Actinobacteriota--3||p__Proteobacteria--4:capture_species_counter=s__Geothrix sp016195985--2||s__LMUX01 sp009765705--1||s__Methylobacterium sp008039875--1||s__Pseudomonas_E sp014268745--1||s__Rhodothalassium salexigens--1||s__SURF-21 sp016931915--3:evalue_avg=7.229228571577143e-44:evalue_max=5.06e-43:evalue_min=2.55e-62:evalue_std=1.9124712638273588e-43:evalue_sum=5.060460000104001e-43:gapopen_avg=0.14285714285714285:gapopen_max=1.0:gapopen_min=0.0:gapopen_std=0.3779644730092273:gapopen_sum=1.0:gtdb_class_counter=c__Actinomycetia--15:gtdb_domain_counter=d__Bacteria--15:gtdb_family_counter=f__Kineosporiaceae--2||f__Micromonosporaceae--13:gtdb_genus_counter=g__Actinoplanes--7||g__JADJPO01--2||g__Micromonospora_E--1||g__Pilimelia--2||g__Planosporangium--3:gtdb_order_counter=o__Actinomycetales--2||o__Mycobacteriales--13:gtdb_phylum_counter=p__Actinobacteriota--15:gtdb_species_counter=s__Actinoplanes consettensis--1||s__Actinoplanes derwentensis--1||s__Actinoplanes humidus--1||s__Actinoplanes palleronii--1||s__Actinoplanes rectilineatus--1||s__Actinoplanes sp900119315--1||s__Actinoplanes subtropicus--1||s__JADJPO01 sp016713225--1||s__JADJPO01 sp016794595--1||s__Micromonospora_E pattaloongensis--1||s__Pilimelia anulata--1||s__Pilimelia terevasa--1||s__Planosporangium flavigriseum--1||s__Planosporangium mesophilum--1||s__Planosporangium thailandense--1:heptad_counter=MCP-38H--24:lbd_counter=:lca_tree=c__Actinomycetia:length_avg=144.14285714285714:length_max=165.0:length_min=101.0:length_std=24.182835313699755:length_sum=1009.0:mismatch_avg=41.285714285714285:mismatch_max=52.0:mismatch_min=21.0:mismatch_std=12.147898113312795:mismatch_sum=289.0:name=N915486:qcovhsp_avg=97.6285714285714:qcovhsp_max=98.8:qcovhsp_min=96.0:qcovhsp_std=1.0435744434622847:qcovhsp_sum=683.3999999999999:qend_avg=146.71428571428572:qend_max=168.0:qend_min=103.0:qend_std=24.810711972279808:qend_sum=1027.0:qstart_avg=3.7142857142857144:qstart_max=7.0:qstart_min=2.0:qstart_std=1.6035674514745464:qstart_sum=26.0:ref_name_counter=GB_GCA_016213575.1_protein.faa_JACRAB010000560.1_10@PF00015_full_PFAM.358.532--1||RS_GCF_002564025.1_protein.faa_NZ_PDJH01000001.1_2130@PF00015_full_PFAM.358.522--1||RS_GCF_015711605.1_protein.faa_NZ_JABTEZ010000007.1_121@PF00015_full_PFAM.332.514--1||RS_GCF_016863195.1_protein.faa_NZ_BOOK01000024.1_59@PF00015_full_PFAM.373.538--1||RS_GCF_900101465.1_protein.faa_NZ_FMZM01000007.1_110@PF00015_full_PFAM.343.522--2||RS_GCF_900113015.1_protein.faa_NZ_FONV01000006.1_278@PF00015_full_PFAM.342.519--1:scovhsp_avg=82.54285714285713:scovhsp_max=90.7:scovhsp_min=58.0:scovhsp_std=12.387205380668279:scovhsp_sum=577.8:send_avg=155.28571428571428:send_max=165.0:send_min=136.0:send_std=9.551863443229035:send_sum=1087.0:sstart_avg=12.142857142857142:sstart_max=36.0:sstart_min=1.0:sstart_std=15.41026250510323:sstart_sum=85.0])0.831:0.0159361[&&NHX:Sample_counter=rhizpot1--9||rhizpot2--1||rhizpot3--1||rhiztom3--5:Type_counter=GTDB--40||capture--16:besthit_avg=77.03846153846155:besthit_max=96.6:besthit_min=67.7:besthit_std=8.120502700114328:besthit_sum=1001.5000000000001:bitscore_avg=185.46153846153845:bitscore_max=239.0:bitscore_min=139.0:bitscore_std=32.19113590368055:bitscore_sum=2411.0:capture_class_counter=c__Actinomycetia--1||c__Alphaproteobacteria--2||c__Desulfuromonadia--1||c__GWC2-55-46--1||c__Gammaproteobacteria--5||c__Geothermincolia--3||c__Halobacteria--1||c__Holophagae--2:capture_domain_counter=d__Archaea--1||d__Bacteria--15:capture_family_counter=f__Beijerinckiaceae--1||f__Burkholderiaceae--1||f__Cellulomonadaceae--1||f__GWC2-55-46--1||f__Haloferacaceae--1||f__Holophagaceae--2||f__Pseudomonadaceae--4||f__RBG-13-55-18--3||f__Rhodothalassiaceae--1||f__Trichloromonadaceae--1:capture_genus_counter=g__GWB2-55-19--1||g__Geothrix--2||g__Halorubrum--1||g__LMUX01--1||g__Methylobacterium--1||g__Pseudomonas_E--4||g__Rhodothalassium--1||g__SURF-21--3||g__Sanguibacter--1||g__Trichloromonas--1:capture_order_counter=o__Actinomycetales--1||o__Burkholderiales--1||o__Desulfuromonadales--1||o__GWC2-55-46--1||o__Geothermincolales--3||o__Halobacteriales--1||o__Holophagales--2||o__Pseudomonadales--4||o__Rhizobiales--1||o__Sphingomonadales--1:capture_phylum_counter=p__Acidobacteriota--2||p__Actinobacteriota--4||p__Desulfobacterota--2||p__Halobacteriota--1||p__Proteobacteria--7:capture_species_counter=s__GWB2-55-19 sp001797465--1||s__Geothrix sp016195985--2||s__Halorubrum sp004114375--1||s__LMUX01 sp009765705--1||s__Methylobacterium sp008039875--1||s__Pseudomonas_E guariconensis--1||s__Pseudomonas_E khazarica--1||s__Pseudomonas_E sp004136015--1||s__Pseudomonas_E sp014268745--1||s__Rhodothalassium salexigens--1||s__SURF-21 sp016931915--3||s__Sanguibacter sp016342785--1||s__Trichloromonas sp002423365--1:evalue_avg=3.953276923648462e-44:evalue_max=5.06e-43:evalue_min=1.11e-81:evalue_std=1.401728630865098e-43:evalue_sum=5.139260000743e-43:gapopen_avg=0.07692307692307693:gapopen_max=1.0:gapopen_min=0.0:gapopen_std=0.2773500981126146:gapopen_sum=1.0:gtdb_class_counter=c__Actinomycetia--40:gtdb_domain_counter=d__Bacteria--40:gtdb_family_counter=f__Cellulomonadaceae--5||f__Demequinaceae--1||f__Kineococcaceae--1||f__Kineosporiaceae--2||f__Micromonosporaceae--31:gtdb_genus_counter=g__Actinoplanes--24||g__Cellulomonas--2||g__Demequina--1||g__JADJPO01--2||g__Kineococcus--1||g__Micromonospora_E--1||g__Pilimelia--2||g__Planosporangium--4||g__Sanguibacter--3:gtdb_order_counter=o__Actinomycetales--9||o__Mycobacteriales--31:gtdb_phylum_counter=p__Actinobacteriota--40:gtdb_species_counter=s__Actinoplanes abujensis--1||s__Actinoplanes bogorensis--1||s__Actinoplanes consettensis--1||s__Actinoplanes deccanensis--1||s__Actinoplanes derwentensis--1||s__Actinoplanes durhamensis--1||s__Actinoplanes globisporus--2||s__Actinoplanes humidus--1||s__Actinoplanes ianthinogenes--1||s__Actinoplanes lutulentus--1||s__Actinoplanes octamycinicus--1||s__Actinoplanes palleronii--1||s__Actinoplanes rectilineatus--1||s__Actinoplanes rishiriensis--2||s__Actinoplanes sp004001265--1||s__Actinoplanes sp012933445--1||s__Actinoplanes sp016785085--1||s__Actinoplanes sp016834655--1||s__Actinoplanes sp900119315--1||s__Actinoplanes subtropicus--1||s__Actinoplanes tereljensis--1||s__Actinoplanes toevensis--1||s__Cellulomonas oligotrophica--1||s__Cellulomonas sp006715865--1||s__Demequina lutea_A--1||s__JADJPO01 sp016713225--1||s__JADJPO01 sp016794595--1||s__Kineococcus aurantiacus--1||s__Micromonospora_E pattaloongensis--1||s__Pilimelia anulata--1||s__Pilimelia terevasa--1||s__Planosporangium flavigriseum--2||s__Planosporangium mesophilum--1||s__Planosporangium thailandense--1||s__Sanguibacter gelidistatuariae--1||s__Sanguibacter sp016342785--1||s__Sanguibacter suarezii--1:heptad_counter=MCP-38H--56:lbd_counter=:lca_tree=c__Actinomycetia:length_avg=142.53846153846155:length_max=165.0:length_min=101.0:length_std=22.228417939713214:length_sum=1853.0:mismatch_avg=33.0:mismatch_max=52.0:mismatch_min=5.0:mismatch_std=14.30617582258329:mismatch_sum=429.0:name=N915487:qcovhsp_avg=98.13076923076923:qcovhsp_max=100.0:qcovhsp_min=96.0:qcovhsp_std=1.094215560256612:qcovhsp_sum=1275.7:qend_avg=144.6153846153846:qend_max=168.0:qend_min=103.0:qend_std=22.67722227823351:qend_sum=1880.0:qstart_avg=3.1538461538461537:qstart_max=7.0:qstart_min=1.0:qstart_std=1.4051188470584879:qstart_sum=41.0:ref_name_counter=GB_GCA_016213575.1_protein.faa_JACRAB010000560.1_10@PF00015_full_PFAM.358.532--1||RS_GCF_000603945.1_protein.faa_NZ_AXCW01000076.1_8@PF00015_full_PFAM.346.521--1||RS_GCF_002564025.1_protein.faa_NZ_PDJH01000001.1_2130@PF00015_full_PFAM.358.522--1||RS_GCF_014205225.1_protein.faa_NZ_JACHNB010000001.1_4729@PF00015_full_PFAM.353.532--1||RS_GCF_015711605.1_protein.faa_NZ_JABTEZ010000007.1_121@PF00015_full_PFAM.332.514--1||RS_GCF_016342785.1_protein.faa_NZ_JAEINH010000004.1_86@PF00015_full_PFAM.377.544--1||RS_GCF_016862175.1_protein.faa_NZ_BOML01000050.1_190@PF00015_full_PFAM.345.530--1||RS_GCF_016862375.1_protein.faa_NZ_BOMV01000078.1_44@PF00015_full_PFAM.348.519--2||RS_GCF_016863195.1_protein.faa_NZ_BOOK01000024.1_59@PF00015_full_PFAM.373.538--1||RS_GCF_900101465.1_protein.faa_NZ_FMZM01000007.1_110@PF00015_full_PFAM.343.522--2||RS_GCF_900113015.1_protein.faa_NZ_FONV01000006.1_278@PF00015_full_PFAM.342.519--1:scovhsp_avg=81.56923076923076:scovhsp_max=90.7:scovhsp_min=58.0:scovhsp_std=11.440453415794952:scovhsp_sum=1060.3999999999999:send_avg=156.46153846153845:send_max=165.0:send_min=136.0:send_std=7.611563402869178:send_sum=2034.0:sstart_avg=14.923076923076923:sstart_max=54.0:sstart_min=1.0:sstart_std=18.09908624977855:sstart_sum=194.0])0.808:0.0112721[&&NHX:Sample_counter=rhizpot1--32||rhizpot2--5||rhizpot3--7||rhiztom1--2||rhiztom2--3||rhiztom3--10:Type_counter=GTDB--69||capture--59:besthit_avg=78.71724137931035:besthit_max=100.0:besthit_min=64.7:besthit_std=9.539132521413242:besthit_sum=2282.8:bitscore_avg=176.3793103448276:bitscore_max=266.0:bitscore_min=120.0:bitscore_std=36.669775207834356:bitscore_sum=5115.0:capture_class_counter=c__Actinomycetia--6||c__Alphaproteobacteria--9||c__Bacilli--1||c__Desulfuromonadia--3||c__Dormibacteria--1||c__GWC2-55-46--1||c__Gammaproteobacteria--25||c__Geothermincolia--3||c__Halobacteria--4||c__Holophagae--2||c__Lentisphaeria--1||c__Myxococcia--3:capture_domain_counter=d__Archaea--4||d__Bacteria--55:capture_family_counter=f__Aeromonadaceae--2||f__Beijerinckiaceae--3||f__Brevibacillaceae--1||f__Burkholderiaceae--4||f__Cellulomonadaceae--6||f__Chitinibacteraceae--1||f__Chromobacteriaceae--1||f__GWC2-55-46--1||f__Geobacteraceae--2||f__Haloferacaceae--2||f__Holophagaceae--2||f__Myxococcaceae--3||f__Natrialbaceae--2||f__Pseudomonadaceae--12||f__RBG-13-55-18--3||f__Rhizobiaceae--1||f__Rhodobacteraceae--1||f__Rhodocyclaceae--4||f__Rhodothalassiaceae--1||f__SG8-39--1||f__Sphingomonadaceae--2||f__Trichloromonadaceae--1||f__UBA8260--1||f__Xanthobacteraceae--1||f__YB12-FULL-65-16--1:capture_genus_counter=g__Aeromonas--2||g__Agrobacterium--1||g__Azonexus--3||g__Bradyrhizobium--1||g__Brevibacillus--1||g__Burkholderia--1||g__Cellulomonas--2||g__Epibacterium--1||g__GWB2-55-19--1||g__Geomonas--2||g__Geothrix--2||g__Halorubrum--2||g__JAEUJT01--3||g__Jeongeupia--1||g__LMUX01--1||g__Leptothrix--1||g__Methylobacterium--3||g__Natrinema--2||g__Novosphingobium--1||g__Polyangium_A--1||g__Pseudomonas_E--12||g__Rhodothalassium--1||g__STGJ01--1||g__SURF-21--3||g__SZAS-79--1||g__Sanguibacter--4||g__Sphingomonas_B--1||g__Thauera--1||g__Trichloromonas--1||g__UBA8260--1||g__YB12-FULL-65-16--1:capture_order_counter=o__Actinomycetales--6||o__Brevibacillales--1||o__Burkholderiales--11||o__Desulfuromonadales--1||o__Enterobacterales--2||o__GWC2-55-46--1||o__Geobacterales--2||o__Geothermincolales--3||o__Halobacteriales--4||o__Holophagales--2||o__Myxococcales--3||o__Pseudomonadales--12||o__Rhizobiales--5||o__Rhodobacterales--1||o__Sphingomonadales--3||o__UBA1407--1||o__UBA8260--1:capture_phylum_counter=p__Acidobacteriota--2||p__Actinobacteriota--9||p__Desulfobacterota--4||p__Dormibacterota--1||p__Firmicutes--1||p__Halobacteriota--4||p__Myxococcota--3||p__Proteobacteria--34||p__Verrucomicrobiota--1:capture_species_counter=s__Aeromonas fluvialis--1||s__Aeromonas media--1||s__Agrobacterium larrymoorei--1||s__Azonexus sp002470165--2||s__Azonexus sp900549295--1||s__Bradyrhizobium sp000239795--1||s__Brevibacillus panacihumi_A--1||s__Burkholderia puraquae--1||s__Cellulomonas cellasea--1||s__Cellulomonas endophytica--1||s__Epibacterium sp000014065--1||s__GWB2-55-19 sp001797465--1||s__Geomonas limicola--2||s__Geothrix sp016195985--2||s__Halorubrum halodurans--1||s__Halorubrum sp004114375--1||s__JAEUJT01 sp016793525--3||s__Jeongeupia chitinilytica--1||s__LMUX01 sp009765705--1||s__Leptothrix mobilis--1||s__Methylobacterium indicum--1||s__Methylobacterium platani--1||s__Methylobacterium sp008039875--1||s__Natrinema thermotolerans--1||s__Natrinema versiforme--1||s__Novosphingobium naphthalenivorans--1||s__Polyangium_A brachysporum--1||s__Pseudomonas_E borbori--1||s__Pseudomonas_E fluorescens--1||s__Pseudomonas_E grimontii--1||s__Pseudomonas_E guariconensis--1||s__Pseudomonas_E khazarica--1||s__Pseudomonas_E protegens--1||s__Pseudomonas_E sp002113045--1||s__Pseudomonas_E sp002843585--1||s__Pseudomonas_E sp004136015--1||s__Pseudomonas_E sp014268745--1||s__Pseudomonas_E sp014268975--1||s__Pseudomonas_E sp900187505--1||s__Rhodothalassium salexigens--1||s__STGJ01 sp004919095--1||s__SURF-21 sp016931915--3||s__SZAS-79 sp016713125--1||s__Sanguibacter inulinus--3||s__Sanguibacter sp016342785--1||s__Sphingomonas_B sp002291855--1||s__Thauera sp017997795--1||s__Trichloromonas sp002423365--1||s__UBA8260 sp003134115--1||s__YB12-FULL-65-16 sp001803235--1:evalue_avg=3.488622623932414e-37:evalue_max=1e-35:evalue_min=8.63e-92:evalue_std=1.85630438866427e-36:evalue_sum=1.0117005609404e-35:gapopen_avg=0.10344827586206896:gapopen_max=2.0:gapopen_min=0.0:gapopen_std=0.40925259281898757:gapopen_sum=3.0:gtdb_class_counter=c__Actinomycetia--68||c__Alphaproteobacteria--1:gtdb_domain_counter=d__Bacteria--69:gtdb_family_counter=f__Cellulomonadaceae--11||f__Demequinaceae--1||f__Dermatophilaceae--1||f__Kineococcaceae--2||f__Kineosporiaceae--3||f__Magnetospirillaceae--1||f__Micromonosporaceae--44||f__Motilibacteraceae--2||f__Nocardioidaceae--2||f__Pseudonocardiaceae--1||f__Streptosporangiaceae--1:gtdb_genus_counter=g__Actinoplanes--30||g__Actinosynnema--1||g__Cellulomonas--5||g__Dactylosporangium--3||g__Demequina--1||g__Dermatophilus--1||g__JABDRL01--1||g__JADJPO01--2||g__Kineococcus--2||g__Kineosporia--1||g__Micromonospora_E--2||g__Motilibacter_A--2||g__Nocardioides--2||g__Phaeospirillum--1||g__Pilimelia--2||g__Planomonospora--1||g__Planosporangium--4||g__Sanguibacter--6||g__Virgisporangium--2:gtdb_order_counter=o__Actinomycetales--18||o__Motilibacterales--2||o__Mycobacteriales--45||o__Propionibacteriales--2||o__Rhodospirillales--1||o__Streptosporangiales--1:gtdb_phylum_counter=p__Actinobacteriota--68||p__Proteobacteria--1:gtdb_species_counter=s__Actinoplanes abujensis--1||s__Actinoplanes azureus--2||s__Actinoplanes bogorensis--1||s__Actinoplanes caeruleus--2||s__Actinoplanes campanulatus--1||s__Actinoplanes consettensis--1||s__Actinoplanes deccanensis--1||s__Actinoplanes derwentensis--1||s__Actinoplanes durhamensis--1||s__Actinoplanes globisporus--2||s__Actinoplanes humidus--1||s__Actinoplanes ianthinogenes--1||s__Actinoplanes lutulentus--1||s__Actinoplanes octamycinicus--1||s__Actinoplanes palleronii--1||s__Actinoplanes rectilineatus--1||s__Actinoplanes rishiriensis--2||s__Actinoplanes siamensis--1||s__Actinoplanes sp004001265--1||s__Actinoplanes sp012933445--1||s__Actinoplanes sp016785085--1||s__Actinoplanes sp016834655--1||s__Actinoplanes sp900119315--1||s__Actinoplanes subtropicus--1||s__Actinoplanes tereljensis--1||s__Actinoplanes toevensis--1||s__Actinosynnema mirum--1||s__Cellulomonas hominis_A--1||s__Cellulomonas oligotrophica--1||s__Cellulomonas sp001462455--1||s__Cellulomonas sp006715865--1||s__Cellulomonas taurus--1||s__Dactylosporangium aurantiacum--1||s__Dactylosporangium siamense--1||s__Dactylosporangium sucinum--1||s__Demequina lutea_A--1||s__Dermatophilus congolensis--1||s__JABDRL01 sp013041765--1||s__JADJPO01 sp016713225--1||s__JADJPO01 sp016794595--1||s__Kineococcus aurantiacus--1||s__Kineococcus siccus--1||s__Kineosporia aurantiaca--1||s__Micromonospora_E pattaloongensis--2||s__Motilibacter_A aurantiacus--1||s__Motilibacter_A deserti--1||s__Nocardioides sp000015265--1||s__Nocardioides sp003710085--1||s__Phaeospirillum sp903853455--1||s__Pilimelia anulata--1||s__Pilimelia terevasa--1||s__Planomonospora parontospora--1||s__Planosporangium flavigriseum--2||s__Planosporangium mesophilum--1||s__Planosporangium thailandense--1||s__Sanguibacter gelidistatuariae--1||s__Sanguibacter inulinus--1||s__Sanguibacter keddieii--1||s__Sanguibacter sp016342785--2||s__Sanguibacter suarezii--1||s__Virgisporangium aliadipatigenens--2:heptad_counter=MCP-38H--128:lbd_counter=:lca_tree=c__Actinomycetia:length_avg=135.13793103448276:length_max=168.0:length_min=86.0:length_std=24.28803958731692:length_sum=3919.0:mismatch_avg=29.103448275862068:mismatch_max=55.0:mismatch_min=0.0:mismatch_std=15.187741362188424:mismatch_sum=844.0:name=N915488:qcovhsp_avg=98.37586206896552:qcovhsp_max=100.0:qcovhsp_min=95.7:qcovhsp_std=1.2941227509712052:qcovhsp_sum=2852.9:qend_avg=136.6551724137931:qend_max=169.0:qend_min=87.0:qend_std=25.23924928426948:qend_sum=3963.0:qstart_avg=2.586206896551724:qstart_max=8.0:qstart_min=1.0:qstart_std=1.7832002006687373:qstart_sum=75.0:ref_name_counter=GB_GCA_014647935.1_protein.faa_BMQD01000012.1_230@PF00015_full_PFAM.342.533--1||GB_GCA_016213575.1_protein.faa_JACRAB010000560.1_10@PF00015_full_PFAM.358.532--1||RS_GCF_000015265.1_protein.faa_NC_008699.1_1824@PF00015_full_PFAM.177.343--1||RS_GCF_000603945.1_protein.faa_NZ_AXCW01000076.1_8@PF00015_full_PFAM.346.521--1||RS_GCF_000716715.1_protein.faa_NZ_JNYJ01000020.1_108@PF00015_full_PFAM.344.522--3||RS_GCF_001425025.1_protein.faa_NZ_LMDE01000014.1_206@PF00015_full_PFAM.371.546--1||RS_GCF_002564025.1_protein.faa_NZ_PDJH01000001.1_2130@PF00015_full_PFAM.358.522--1||RS_GCF_003633575.1_protein.faa_NZ_RBLE01000001.1_1125@PF00015_full_PFAM.374.549--1||RS_GCF_004362215.1_protein.faa_NZ_SNWR01000001.1_933@PF00015_full_PFAM.340.519--1||RS_GCF_006386485.1_protein.faa_NZ_VCNF01000005.1_162@PF00015_full_PFAM.341.510--2||RS_GCF_009823805.1_protein.faa_NZ_WUEK01000010.1_51@PF00015_full_PFAM.350.531--1||RS_GCF_013415325.1_protein.faa_NZ_JACBYE010000042.1_3@PF00015_full_PFAM.350.529--2||RS_GCF_014205225.1_protein.faa_NZ_JACHNB010000001.1_4729@PF00015_full_PFAM.353.532--1||RS_GCF_014648355.1_protein.faa_NZ_BMQY01000003.1_471@PF00015_full_PFAM.342.514--1||RS_GCF_015711605.1_protein.faa_NZ_JABTEZ010000007.1_121@PF00015_full_PFAM.332.514--1||RS_GCF_016342785.1_protein.faa_NZ_JAEINH010000004.1_86@PF00015_full_PFAM.377.544--1||RS_GCF_016862175.1_protein.faa_NZ_BOML01000050.1_190@PF00015_full_PFAM.345.530--1||RS_GCF_016862215.1_protein.faa_NZ_BOMN01000146.1_1@PF00015_full_PFAM.339.508--1||RS_GCF_016862375.1_protein.faa_NZ_BOMV01000078.1_44@PF00015_full_PFAM.348.519--2||RS_GCF_016863195.1_protein.faa_NZ_BOOK01000024.1_59@PF00015_full_PFAM.373.538--1||RS_GCF_018332715.1_protein.faa_NZ_BOQP01000003.1_15@PF00015_full_PFAM.343.513--1||RS_GCF_900101465.1_protein.faa_NZ_FMZM01000007.1_110@PF00015_full_PFAM.343.522--2||RS_GCF_900113015.1_protein.faa_NZ_FONV01000006.1_278@PF00015_full_PFAM.342.519--1:scovhsp_avg=77.01379310344826:scovhsp_max=90.7:scovhsp_min=50.0:scovhsp_std=12.594520467759297:scovhsp_sum=2233.3999999999996:send_avg=149.6551724137931:send_max=168.0:send_min=92.0:send_std=18.43962321831706:send_sum=4340.0:sstart_avg=15.551724137931034:sstart_max=56.0:sstart_min=1.0:sstart_std=17.833728491854476:sstart_sum=451.0])0.926:0.0303814[&&NHX:Sample_counter=rhizpot1--32||rhizpot2--5||rhizpot3--8||rhiztom1--2||rhiztom2--3||rhiztom3--11:Type_counter=GTDB--72||capture--61:besthit_avg=78.7709677419355:besthit_max=100.0:besthit_min=64.7:besthit_std=9.696397734842465:besthit_sum=2441.9:bitscore_avg=175.74193548387098:bitscore_max=266.0:bitscore_min=120.0:bitscore_std=35.56493379902502:bitscore_sum=5448.0:capture_class_counter=c__Actinomycetia--6||c__Alphaproteobacteria--10||c__Bacilli--1||c__Desulfuromonadia--3||c__Dormibacteria--1||c__GWC2-55-46--1||c__Gammaproteobacteria--26||c__Geothermincolia--3||c__Halobacteria--4||c__Holophagae--2||c__Lentisphaeria--1||c__Myxococcia--3:capture_domain_counter=d__Archaea--4||d__Bacteria--57:capture_family_counter=f__Aeromonadaceae--2||f__Ancalomicrobiaceae--1||f__Beijerinckiaceae--3||f__Brevibacillaceae--1||f__Burkholderiaceae--4||f__Cellulomonadaceae--6||f__Chitinibacteraceae--1||f__Chromobacteriaceae--1||f__GWC2-55-46--1||f__Geobacteraceae--2||f__Haloferacaceae--2||f__Holophagaceae--2||f__Myxococcaceae--3||f__Natrialbaceae--2||f__Pseudomonadaceae--12||f__RBG-13-55-18--3||f__Rhizobiaceae--1||f__Rhodobacteraceae--1||f__Rhodocyclaceae--5||f__Rhodothalassiaceae--1||f__SG8-39--1||f__Sphingomonadaceae--2||f__Trichloromonadaceae--1||f__UBA8260--1||f__Xanthobacteraceae--1||f__YB12-FULL-65-16--1:capture_genus_counter=g__Aeromonas--2||g__Agrobacterium--1||g__Azonexus--3||g__Bradyrhizobium--1||g__Brevibacillus--1||g__Burkholderia--1||g__Cellulomonas--2||g__Epibacterium--1||g__GWB2-55-19--1||g__Geomonas--2||g__Geothrix--2||g__Halorubrum--2||g__JAEUJT01--3||g__Jeongeupia--1||g__LMUX01--1||g__Leptothrix--1||g__Methylobacterium--3||g__Natrinema--2||g__Novosphingobium--1||g__Pinisolibacter--1||g__Polyangium_A--1||g__Pseudomonas_E--12||g__Rhodothalassium--1||g__STGJ01--1||g__SURF-21--3||g__SZAS-79--1||g__Sanguibacter--4||g__Sphingomonas_B--1||g__Sulfuritalea--1||g__Thauera--1||g__Trichloromonas--1||g__UBA8260--1||g__YB12-FULL-65-16--1:capture_order_counter=o__Actinomycetales--6||o__Brevibacillales--1||o__Burkholderiales--12||o__Desulfuromonadales--1||o__Enterobacterales--2||o__GWC2-55-46--1||o__Geobacterales--2||o__Geothermincolales--3||o__Halobacteriales--4||o__Holophagales--2||o__Myxococcales--3||o__Pseudomonadales--12||o__Rhizobiales--6||o__Rhodobacterales--1||o__Sphingomonadales--3||o__UBA1407--1||o__UBA8260--1:capture_phylum_counter=p__Acidobacteriota--2||p__Actinobacteriota--9||p__Desulfobacterota--4||p__Dormibacterota--1||p__Firmicutes--1||p__Halobacteriota--4||p__Myxococcota--3||p__Proteobacteria--36||p__Verrucomicrobiota--1:capture_species_counter=s__Aeromonas fluvialis--1||s__Aeromonas media--1||s__Agrobacterium larrymoorei--1||s__Azonexus sp002470165--2||s__Azonexus sp900549295--1||s__Bradyrhizobium sp000239795--1||s__Brevibacillus panacihumi_A--1||s__Burkholderia puraquae--1||s__Cellulomonas cellasea--1||s__Cellulomonas endophytica--1||s__Epibacterium sp000014065--1||s__GWB2-55-19 sp001797465--1||s__Geomonas limicola--2||s__Geothrix sp016195985--2||s__Halorubrum halodurans--1||s__Halorubrum sp004114375--1||s__JAEUJT01 sp016793525--3||s__Jeongeupia chitinilytica--1||s__LMUX01 sp009765705--1||s__Leptothrix mobilis--1||s__Methylobacterium indicum--1||s__Methylobacterium platani--1||s__Methylobacterium sp008039875--1||s__Natrinema thermotolerans--1||s__Natrinema versiforme--1||s__Novosphingobium naphthalenivorans--1||s__Pinisolibacter sp002298965--1||s__Polyangium_A brachysporum--1||s__Pseudomonas_E borbori--1||s__Pseudomonas_E fluorescens--1||s__Pseudomonas_E grimontii--1||s__Pseudomonas_E guariconensis--1||s__Pseudomonas_E khazarica--1||s__Pseudomonas_E protegens--1||s__Pseudomonas_E sp002113045--1||s__Pseudomonas_E sp002843585--1||s__Pseudomonas_E sp004136015--1||s__Pseudomonas_E sp014268745--1||s__Pseudomonas_E sp014268975--1||s__Pseudomonas_E sp900187505--1||s__Rhodothalassium salexigens--1||s__STGJ01 sp004919095--1||s__SURF-21 sp016931915--3||s__SZAS-79 sp016713125--1||s__Sanguibacter inulinus--3||s__Sanguibacter sp016342785--1||s__Sphingomonas_B sp002291855--1||s__Sulfuritalea hydrogenivorans--1||s__Thauera sp017997795--1||s__Trichloromonas sp002423365--1||s__UBA8260 sp003134115--1||s__YB12-FULL-65-16 sp001803235--1:evalue_avg=3.2635501965819376e-37:evalue_max=1e-35:evalue_min=8.63e-92:evalue_std=1.7954753635688526e-36:evalue_sum=1.0117005609404006e-35:gapopen_avg=0.0967741935483871:gapopen_max=2.0:gapopen_min=0.0:gapopen_std=0.39621868622242945:gapopen_sum=3.0:gtdb_class_counter=c__Actinomycetia--71||c__Alphaproteobacteria--1:gtdb_domain_counter=d__Bacteria--72:gtdb_family_counter=f__Cellulomonadaceae--11||f__Demequinaceae--1||f__Dermatophilaceae--1||f__Kineococcaceae--2||f__Kineosporiaceae--3||f__Magnetospirillaceae--1||f__Micromonosporaceae--47||f__Motilibacteraceae--2||f__Nocardioidaceae--2||f__Pseudonocardiaceae--1||f__Streptosporangiaceae--1:gtdb_genus_counter=g__Actinoplanes--31||g__Actinosynnema--1||g__Cellulomonas--5||g__Dactylosporangium--3||g__Demequina--1||g__Dermatophilus--1||g__JABDRL01--3||g__JADJPO01--2||g__Kineococcus--2||g__Kineosporia--1||g__Micromonospora_E--2||g__Motilibacter_A--2||g__Nocardioides--2||g__Phaeospirillum--1||g__Pilimelia--2||g__Planomonospora--1||g__Planosporangium--4||g__Sanguibacter--6||g__Virgisporangium--2:gtdb_order_counter=o__Actinomycetales--18||o__Motilibacterales--2||o__Mycobacteriales--48||o__Propionibacteriales--2||o__Rhodospirillales--1||o__Streptosporangiales--1:gtdb_phylum_counter=p__Actinobacteriota--71||p__Proteobacteria--1:gtdb_species_counter=s__Actinoplanes abujensis--1||s__Actinoplanes azureus--2||s__Actinoplanes bogorensis--1||s__Actinoplanes caeruleus--2||s__Actinoplanes campanulatus--1||s__Actinoplanes consettensis--1||s__Actinoplanes deccanensis--1||s__Actinoplanes derwentensis--1||s__Actinoplanes durhamensis--1||s__Actinoplanes globisporus--2||s__Actinoplanes humidus--1||s__Actinoplanes ianthinogenes--1||s__Actinoplanes lutulentus--1||s__Actinoplanes octamycinicus--1||s__Actinoplanes palleronii--1||s__Actinoplanes rectilineatus--1||s__Actinoplanes rishiriensis--2||s__Actinoplanes siamensis--1||s__Actinoplanes sp004001265--1||s__Actinoplanes sp012933445--1||s__Actinoplanes sp016785085--1||s__Actinoplanes sp016834655--1||s__Actinoplanes sp900119315--1||s__Actinoplanes subtropicus--2||s__Actinoplanes tereljensis--1||s__Actinoplanes toevensis--1||s__Actinosynnema mirum--1||s__Cellulomonas hominis_A--1||s__Cellulomonas oligotrophica--1||s__Cellulomonas sp001462455--1||s__Cellulomonas sp006715865--1||s__Cellulomonas taurus--1||s__Dactylosporangium aurantiacum--1||s__Dactylosporangium siamense--1||s__Dactylosporangium sucinum--1||s__Demequina lutea_A--1||s__Dermatophilus congolensis--1||s__JABDRL01 sp013041765--2||s__JABDRL01 sp016926535--1||s__JADJPO01 sp016713225--1||s__JADJPO01 sp016794595--1||s__Kineococcus aurantiacus--1||s__Kineococcus siccus--1||s__Kineosporia aurantiaca--1||s__Micromonospora_E pattaloongensis--2||s__Motilibacter_A aurantiacus--1||s__Motilibacter_A deserti--1||s__Nocardioides sp000015265--1||s__Nocardioides sp003710085--1||s__Phaeospirillum sp903853455--1||s__Pilimelia anulata--1||s__Pilimelia terevasa--1||s__Planomonospora parontospora--1||s__Planosporangium flavigriseum--2||s__Planosporangium mesophilum--1||s__Planosporangium thailandense--1||s__Sanguibacter gelidistatuariae--1||s__Sanguibacter inulinus--1||s__Sanguibacter keddieii--1||s__Sanguibacter sp016342785--2||s__Sanguibacter suarezii--1||s__Virgisporangium aliadipatigenens--2:heptad_counter=MCP-38H--133:lbd_counter=:lca_tree=c__Actinomycetia:length_avg=134.93548387096774:length_max=168.0:length_min=86.0:length_std=24.722372437222347:length_sum=4183.0:mismatch_avg=29.193548387096776:mismatch_max=55.0:mismatch_min=0.0:mismatch_std=15.691652462033668:mismatch_sum=905.0:name=N915489:qcovhsp_avg=98.30967741935483:qcovhsp_max=100.0:qcovhsp_min=95.3:qcovhsp_std=1.381630640151865:qcovhsp_sum=3047.5999999999995:qend_avg=136.51612903225808:qend_max=169.0:qend_min=87.0:qend_std=25.475309573182074:qend_sum=4232.0:qstart_avg=2.6451612903225805:qstart_max=8.0:qstart_min=1.0:qstart_std=1.780419184663623:qstart_sum=82.0:ref_name_counter=GB_GCA_014647935.1_protein.faa_BMQD01000012.1_230@PF00015_full_PFAM.342.533--1||GB_GCA_016213575.1_protein.faa_JACRAB010000560.1_10@PF00015_full_PFAM.358.532--1||RS_GCF_000015265.1_protein.faa_NC_008699.1_1824@PF00015_full_PFAM.177.343--1||RS_GCF_000603945.1_protein.faa_NZ_AXCW01000076.1_8@PF00015_full_PFAM.346.521--1||RS_GCF_000716715.1_protein.faa_NZ_JNYJ01000020.1_108@PF00015_full_PFAM.344.522--3||RS_GCF_001425025.1_protein.faa_NZ_LMDE01000014.1_206@PF00015_full_PFAM.371.546--1||RS_GCF_002564025.1_protein.faa_NZ_PDJH01000001.1_2130@PF00015_full_PFAM.358.522--1||RS_GCF_003633575.1_protein.faa_NZ_RBLE01000001.1_1125@PF00015_full_PFAM.374.549--1||RS_GCF_004362215.1_protein.faa_NZ_SNWR01000001.1_933@PF00015_full_PFAM.340.519--1||RS_GCF_006386485.1_protein.faa_NZ_VCNF01000005.1_162@PF00015_full_PFAM.341.510--2||RS_GCF_009823805.1_protein.faa_NZ_WUEK01000010.1_51@PF00015_full_PFAM.350.531--1||RS_GCF_013415325.1_protein.faa_NZ_JACBYE010000042.1_3@PF00015_full_PFAM.350.529--2||RS_GCF_014205225.1_protein.faa_NZ_JACHNB010000001.1_4729@PF00015_full_PFAM.353.532--1||RS_GCF_014648355.1_protein.faa_NZ_BMQY01000003.1_471@PF00015_full_PFAM.342.514--1||RS_GCF_015711605.1_protein.faa_NZ_JABTEZ010000007.1_121@PF00015_full_PFAM.332.514--1||RS_GCF_016342785.1_protein.faa_NZ_JAEINH010000004.1_86@PF00015_full_PFAM.377.544--1||RS_GCF_016862175.1_protein.faa_NZ_BOML01000050.1_190@PF00015_full_PFAM.345.530--1||RS_GCF_016862215.1_protein.faa_NZ_BOMN01000146.1_1@PF00015_full_PFAM.339.508--1||RS_GCF_016862375.1_protein.faa_NZ_BOMV01000078.1_44@PF00015_full_PFAM.348.519--2||RS_GCF_016862395.1_protein.faa_NZ_BOMW01000073.1_14@PF00015_full_PFAM.358.531--1||RS_GCF_016863195.1_protein.faa_NZ_BOOK01000024.1_59@PF00015_full_PFAM.373.538--1||RS_GCF_018332715.1_protein.faa_NZ_BOQP01000003.1_15@PF00015_full_PFAM.343.513--1||RS_GCF_900101465.1_protein.faa_NZ_FMZM01000007.1_110@PF00015_full_PFAM.343.522--2||RS_GCF_900113015.1_protein.faa_NZ_FONV01000006.1_278@PF00015_full_PFAM.342.519--1||RS_GCF_900215205.1_protein.faa_NZ_OBDY01000029.1_17@PF00015_full_PFAM.352.525--1:scovhsp_avg=76.96774193548387:scovhsp_max=93.6:scovhsp_min=50.0:scovhsp_std=12.962700004159993:scovhsp_sum=2386.0:send_avg=148.51612903225808:send_max=168.0:send_min=92.0:send_std=19.91962343643731:send_sum=4604.0:sstart_avg=14.612903225806452:sstart_max=56.0:sstart_min=1.0:sstart_std=17.608099309417884:sstart_sum=453.0],(((((c06ee20e-26ae-4bbd-9ffa-fcb96661102e_5@MCPsignal.21.75:0.135002[&&NHX:Sample=rhizpot3:Type=capture:besthit=94.2:bitscore=87.8:capture_class=c__Alphaproteobacteria:capture_domain=d__Bacteria:capture_family=f__JAFLCR01:capture_genus=g__JAFLCR01:capture_order=o__Rickettsiales:capture_phylum=p__Proteobacteria:capture_species=s__JAFLCR01 sp017302755:evalue=2.29e-24:gapopen=0.0:heptad=MCP-38H:length=52.0:mismatch=3.0:qcovhsp=96.3:qend=53.0:qstart=2.0:ref_name=RS_GCF_002938435.1_protein.faa_NZ_POQT01000028.1_57@PF00015_full_PFAM.345.441:scovhsp=54.2:send=92.0:sstart=41.0],(d1d9c0c6-74ab-4109-bf53-8e823ecbe58d_5@MCPsignal.9.85:0.140508[&&NHX:Sample=rhizpot3:Type=capture:besthit=86.7:bitscore=113.0:capture_class=c__Gammaproteobacteria:capture_domain=d__Bacteria:capture_family=f__Pseudomonadaceae:capture_genus=g__Pseudomonas_E:capture_order=o__Pseudomonadales:capture_phylum=p__Proteobacteria:capture_species=s__Pseudomonas_E mendocina_A:evalue=3.56e-34:gapopen=1.0:heptad=MCP-38H:length=75.0:mismatch=9.0:qcovhsp=97.4:qend=76.0:qstart=3.0:ref_name=RS_GCF_002938435.1_protein.faa_NZ_POQT01000028.1_57@PF00015_full_PFAM.345.441:scovhsp=78.1:send=95.0:sstart=21.0],(RS_GCF_900230285.1_protein.faa_NZ_OCNK01000001.1_1232@PF00015_full_PFAM.346.512:0.209254[&&NHX:Type=GTDB:gtdb_class=c__Actinomycetia:gtdb_domain=d__Bacteria:gtdb_family=f__Geodermatophilaceae:gtdb_genus=g__Blastococcus:gtdb_order=o__Mycobacteriales:gtdb_phylum=p__Actinobacteriota:gtdb_species=s__Blastococcus sp900230285:heptad=MCP-38H:species=d__Bacteria_p__Actinobacteriota_c__Actinomycetia_o__Mycobacteriales_f__Geodermatophilaceae_g__Blastococcus_s__Blastococcus sp900230285],30d78554-90a4-451b-baca-c49d5145d5f6_3@MCPsignal.2.115:0.116875[&&NHX:Sample=rhiztom1:Type=capture:capture_class=c__Gemmatimonadetes:capture_domain=d__Bacteria:capture_family=f__RSA9:capture_genus=g__JADGQX01:capture_order=o__Longimicrobiales:capture_phylum=p__Gemmatimonadota:capture_species=s__JADGQX01 sp017881445:heptad=MCP-38H])1:0.404855[&&NHX:Sample_counter=rhiztom1--1:Type_counter=GTDB--1||capture--1:capture_class_counter=c__Gemmatimonadetes--1:capture_domain_counter=d__Bacteria--1:capture_family_counter=f__RSA9--1:capture_genus_counter=g__JADGQX01--1:capture_order_counter=o__Longimicrobiales--1:capture_phylum_counter=p__Gemmatimonadota--1:capture_species_counter=s__JADGQX01 sp017881445--1:gtdb_class_counter=c__Actinomycetia--1:gtdb_domain_counter=d__Bacteria--1:gtdb_family_counter=f__Geodermatophilaceae--1:gtdb_genus_counter=g__Blastococcus--1:gtdb_order_counter=o__Mycobacteriales--1:gtdb_phylum_counter=p__Actinobacteriota--1:gtdb_species_counter=s__Blastococcus sp900230285--1:heptad_counter=MCP-38H--2:lbd_counter=:lca_tree=s__Blastococcus sp900230285:name=N915494:ref_name_counter=])0:5e-09[&&NHX:Sample_counter=rhizpot3--1||rhiztom1--1:Type_counter=GTDB--1||capture--2:besthit_avg=86.7:besthit_max=86.7:besthit_min=86.7:besthit_std=0:besthit_sum=86.7:bitscore_avg=113.0:bitscore_max=113.0:bitscore_min=113.0:bitscore_std=0:bitscore_sum=113.0:capture_class_counter=c__Gammaproteobacteria--1||c__Gemmatimonadetes--1:capture_domain_counter=d__Bacteria--2:capture_family_counter=f__Pseudomonadaceae--1||f__RSA9--1:capture_genus_counter=g__JADGQX01--1||g__Pseudomonas_E--1:capture_order_counter=o__Longimicrobiales--1||o__Pseudomonadales--1:capture_phylum_counter=p__Gemmatimonadota--1||p__Proteobacteria--1:capture_species_counter=s__JADGQX01 sp017881445--1||s__Pseudomonas_E mendocina_A--1:evalue_avg=3.56e-34:evalue_max=3.56e-34:evalue_min=3.56e-34:evalue_std=0:evalue_sum=3.56e-34:gapopen_avg=1.0:gapopen_max=1.0:gapopen_min=1.0:gapopen_std=0:gapopen_sum=1.0:gtdb_class_counter=c__Actinomycetia--1:gtdb_domain_counter=d__Bacteria--1:gtdb_family_counter=f__Geodermatophilaceae--1:gtdb_genus_counter=g__Blastococcus--1:gtdb_order_counter=o__Mycobacteriales--1:gtdb_phylum_counter=p__Actinobacteriota--1:gtdb_species_counter=s__Blastococcus sp900230285--1:heptad_counter=MCP-38H--3:lbd_counter=:lca_tree=s__Blastococcus sp900230285:length_avg=75.0:length_max=75.0:length_min=75.0:length_std=0:length_sum=75.0:mismatch_avg=9.0:mismatch_max=9.0:mismatch_min=9.0:mismatch_std=0:mismatch_sum=9.0:name=N915495:qcovhsp_avg=97.4:qcovhsp_max=97.4:qcovhsp_min=97.4:qcovhsp_std=0:qcovhsp_sum=97.4:qend_avg=76.0:qend_max=76.0:qend_min=76.0:qend_std=0:qend_sum=76.0:qstart_avg=3.0:qstart_max=3.0:qstart_min=3.0:qstart_std=0:qstart_sum=3.0:ref_name_counter=RS_GCF_002938435.1_protein.faa_NZ_POQT01000028.1_57@PF00015_full_PFAM.345.441--1:scovhsp_avg=78.1:scovhsp_max=78.1:scovhsp_min=78.1:scovhsp_std=0:scovhsp_sum=78.1:send_avg=95.0:send_max=95.0:send_min=95.0:send_std=0:send_sum=95.0:sstart_avg=21.0:sstart_max=21.0:sstart_min=21.0:sstart_std=0:sstart_sum=21.0])0.809:0.0739848[&&NHX:Sample_counter=rhizpot3--2||rhiztom1--1:Type_counter=GTDB--1||capture--3:besthit_avg=90.45:besthit_max=94.2:besthit_min=86.7:besthit_std=5.303300858899107:besthit_sum=180.9:bitscore_avg=100.4:bitscore_max=113.0:bitscore_min=87.8:bitscore_std=17.819090885901:bitscore_sum=200.8:capture_class_counter=c__Alphaproteobacteria--1||c__Gammaproteobacteria--1||c__Gemmatimonadetes--1:capture_domain_counter=d__Bacteria--3:capture_family_counter=f__JAFLCR01--1||f__Pseudomonadaceae--1||f__RSA9--1:capture_genus_counter=g__JADGQX01--1||g__JAFLCR01--1||g__Pseudomonas_E--1:capture_order_counter=o__Longimicrobiales--1||o__Pseudomonadales--1||o__Rickettsiales--1:capture_phylum_counter=p__Gemmatimonadota--1||p__Proteobacteria--2:capture_species_counter=s__JADGQX01 sp017881445--1||s__JAFLCR01 sp017302755--1||s__Pseudomonas_E mendocina_A--1:evalue_avg=1.145000000178e-24:evalue_max=2.29e-24:evalue_min=3.56e-34:evalue_std=1.619274528665464e-24:evalue_sum=2.290000000356e-24:gapopen_avg=0.5:gapopen_max=1.0:gapopen_min=0.0:gapopen_std=0.7071067811865476:gapopen_sum=1.0:gtdb_class_counter=c__Actinomycetia--1:gtdb_domain_counter=d__Bacteria--1:gtdb_family_counter=f__Geodermatophilaceae--1:gtdb_genus_counter=g__Blastococcus--1:gtdb_order_counter=o__Mycobacteriales--1:gtdb_phylum_counter=p__Actinobacteriota--1:gtdb_species_counter=s__Blastococcus sp900230285--1:heptad_counter=MCP-38H--4:lbd_counter=:lca_tree=s__Blastococcus sp900230285:length_avg=63.5:length_max=75.0:length_min=52.0:length_std=16.263455967290593:length_sum=127.0:mismatch_avg=6.0:mismatch_max=9.0:mismatch_min=3.0:mismatch_std=4.242640687119285:mismatch_sum=12.0:name=N915496:qcovhsp_avg=96.85:qcovhsp_max=97.4:qcovhsp_min=96.3:qcovhsp_std=0.7778174593052083:qcovhsp_sum=193.7:qend_avg=64.5:qend_max=76.0:qend_min=53.0:qend_std=16.263455967290593:qend_sum=129.0:qstart_avg=2.5:qstart_max=3.0:qstart_min=2.0:qstart_std=0.7071067811865476:qstart_sum=5.0:ref_name_counter=RS_GCF_002938435.1_protein.faa_NZ_POQT01000028.1_57@PF00015_full_PFAM.345.441--2:scovhsp_avg=66.15:scovhsp_max=78.1:scovhsp_min=54.2:scovhsp_std=16.89985207035848:scovhsp_sum=132.3:send_avg=93.5:send_max=95.0:send_min=92.0:send_std=2.1213203435596424:send_sum=187.0:sstart_avg=31.0:sstart_max=41.0:sstart_min=21.0:sstart_std=14.142135623730951:sstart_sum=62.0],(((177726dd-62f2-4448-8238-b8efbb103f1e_3@MCPsignal.22.102:5e-09[&&NHX:Sample=rhiztom3:Type=capture:capture_class=c__Gammaproteobacteria:capture_domain=d__Bacteria:capture_family=f__Aeromonadaceae:capture_genus=g__Aeromonas:capture_order=o__Enterobacterales:capture_phylum=p__Proteobacteria:capture_species=s__Aeromonas sanarellii:heptad=MCP-38H],d3e6133b-03fe-4ca6-a443-461dd5e44d16_4@MCPsignal.134.220:0.0367351[&&NHX:Sample=rhiztom1:Type=capture:capture_class=c__Gammaproteobacteria:capture_domain=d__Bacteria:capture_family=f__Aeromonadaceae:capture_genus=g__Aeromonas:capture_order=o__Enterobacterales:capture_phylum=p__Proteobacteria:capture_species=s__Aeromonas sanarellii:heptad=MCP-38H])0.833:0.0696221[&&NHX:Sample_counter=rhiztom1--1||rhiztom3--1:Type_counter=capture--2:capture_class_counter=c__Gammaproteobacteria--2:capture_domain_counter=d__Bacteria--2:capture_family_counter=f__Aeromonadaceae--2:capture_genus_counter=g__Aeromonas--2:capture_order_counter=o__Enterobacterales--2:capture_phylum_counter=p__Proteobacteria--2:capture_species_counter=s__Aeromonas sanarellii--2:gtdb_class_counter=:gtdb_domain_counter=:gtdb_family_counter=:gtdb_genus_counter=:gtdb_order_counter=:gtdb_phylum_counter=:gtdb_species_counter=:heptad_counter=MCP-38H--2:lbd_counter=:name=N915499:ref_name_counter=],(((c03e7619-00f8-4c20-bea1-0c18d6ac161d_3@MCPsignal.19.102:0.0398939[&&NHX:Sample=rhiztom3:Type=capture:capture_class=c__Gammaproteobacteria:capture_domain=d__Bacteria:capture_family=f__Aeromonadaceae:capture_genus=g__Aeromonas:capture_order=o__Enterobacterales:capture_phylum=p__Proteobacteria:capture_species=s__Aeromonas sanarellii:heptad=MCP-38H],6770d7fb-3f6b-5a01-8ee6-0290e3e47ca8_1@MCPsignal.163.281:0.0140886[&&NHX:Sample=rhiztom1:Type=capture:capture_class=c__Alphaproteobacteria:capture_domain=d__Bacteria:capture_family=f__Beijerinckiaceae:capture_genus=g__Methylobacterium:capture_order=o__Rhizobiales:capture_phylum=p__Proteobacteria:capture_species=s__Methylobacterium frigidaeris:heptad=MCP-38H])0:0.000121632[&&NHX:Sample_counter=rhiztom1--1||rhiztom3--1:Type_counter=capture--2:capture_class_counter=c__Alphaproteobacteria--1||c__Gammaproteobacteria--1:capture_domain_counter=d__Bacteria--2:capture_family_counter=f__Aeromonadaceae--1||f__Beijerinckiaceae--1:capture_genus_counter=g__Aeromonas--1||g__Methylobacterium--1:capture_order_counter=o__Enterobacterales--1||o__Rhizobiales--1:capture_phylum_counter=p__Proteobacteria--2:capture_species_counter=s__Aeromonas sanarellii--1||s__Methylobacterium frigidaeris--1:gtdb_class_counter=:gtdb_domain_counter=:gtdb_family_counter=:gtdb_genus_counter=:gtdb_order_counter=:gtdb_phylum_counter=:gtdb_species_counter=:heptad_counter=MCP-38H--2:lbd_counter=:name=N915502:ref_name_counter=],(((cdbd9621-745c-40f1-85e5-6c557e46bd23_6@MCPsignal.101.210:0.00754788[&&NHX:Sample=rhiztom2:Type=capture:capture_class=c__Gammaproteobacteria:capture_domain=d__Bacteria:capture_family=f__Pseudomonadaceae:capture_genus=g__Pseudomonas_E:capture_order=o__Pseudomonadales:capture_phylum=p__Proteobacteria:capture_species=s__Pseudomonas_E fluorescens_AP:heptad=MCP-38H],(((3dd70581-9b64-4846-93f1-5f2aa0e7344b_2@MCPsignal.221.305:0.0104177[&&NHX:Sample=rhiztom2:Type=capture:capture_class=c__Gammaproteobacteria:capture_domain=d__Bacteria:capture_family=f__Aeromonadaceae:capture_genus=g__Aeromonas:capture_order=o__Enterobacterales:capture_phylum=p__Proteobacteria:capture_species=s__Aeromonas sanarellii:heptad=MCP-38H],((249889a7-d428-44cf-80ec-3ce65a32235f_5@MCPsignal.40.152:0.0306397[&&NHX:Sample=rhiztom2:Type=capture:capture_class=c__Gammaproteobacteria:capture_domain=d__Bacteria:capture_family=f__Pseudomonadaceae:capture_genus=g__Pseudomonas_E:capture_order=o__Pseudomonadales:capture_phylum=p__Proteobacteria:capture_species=s__Pseudomonas_E fluorescens_AP:heptad=MCP-38H],(978533ba-6b0e-4113-9a36-daef170b9d18_3@MCPsignal.68.190:5e-09[&&NHX:Sample=rhiztom3:Type=capture:besthit=83.6:bitscore=157.0:capture_class=c__Gammaproteobacteria:capture_domain=d__Bacteria:capture_family=f__Aeromonadaceae:capture_genus=g__Aeromonas:capture_order=o__Enterobacterales:capture_phylum=p__Proteobacteria:capture_species=s__Aeromonas sanarellii:evalue=1.67e-49:gapopen=0.0:heptad=MCP-38H:length=116.0:mismatch=19.0:qcovhsp=95.1:qend=121.0:qstart=6.0:ref_name=RS_GCF_000761485.1_protein.faa_NZ_JPMX01000013.1_10@PF00015_full_PFAM.342.519:scovhsp=65.5:send=116.0:sstart=1.0],((fbf20031-af21-4d19-9910-b21accb917aa_5@MCPsignal.333.435:5e-09[&&NHX:Sample=rhizpot1:Type=capture:besthit=84.3:bitscore=145.0:capture_class=c__Dehalococcoidia:capture_domain=d__Bacteria:capture_family=f__Tepidiformaceae:capture_genus=g__UCB2:capture_order=o__Tepidiformales:capture_phylum=p__Chloroflexota:capture_species=s__UCB2 sp015075555:evalue=1.69e-45:gapopen=0.0:heptad=MCP-38H:length=102.0:mismatch=16.0:qcovhsp=100.0:qend=102.0:qstart=1.0:ref_name=RS_GCF_900109665.1_protein.faa_NZ_FOAO01000024.1_54@PF00015_full_PFAM.337.510:scovhsp=59.0:send=144.0:sstart=43.0],7620ab98-17e3-4365-bc78-4de31b02d573_1@MCPsignal.245.403:0.00453305[&&NHX:Sample=rhiztom3:Type=capture:besthit=80.8:bitscore=198.0:capture_class=c__Gammaproteobacteria:capture_domain=d__Bacteria:capture_family=f__Aeromonadaceae:capture_genus=g__Aeromonas:capture_order=o__Enterobacterales:capture_phylum=p__Proteobacteria:capture_species=s__Aeromonas sanarellii:evalue=3.76e-65:gapopen=0.0:heptad=MCP-38H:length=156.0:mismatch=30.0:qcovhsp=98.7:qend=156.0:qstart=1.0:ref_name=RS_GCF_000761485.1_protein.faa_NZ_JPMX01000013.1_10@PF00015_full_PFAM.342.519:scovhsp=88.1:send=156.0:sstart=1.0])0:1.3e-08[&&NHX:Sample_counter=rhizpot1--1||rhiztom3--1:Type_counter=capture--2:besthit_avg=82.55:besthit_max=84.3:besthit_min=80.8:besthit_std=2.4748737341529163:besthit_sum=165.1:bitscore_avg=171.5:bitscore_max=198.0:bitscore_min=145.0:bitscore_std=37.476659402887016:bitscore_sum=343.0:capture_class_counter=c__Dehalococcoidia--1||c__Gammaproteobacteria--1:capture_domain_counter=d__Bacteria--2:capture_family_counter=f__Aeromonadaceae--1||f__Tepidiformaceae--1:capture_genus_counter=g__Aeromonas--1||g__UCB2--1:capture_order_counter=o__Enterobacterales--1||o__Tepidiformales--1:capture_phylum_counter=p__Chloroflexota--1||p__Proteobacteria--1:capture_species_counter=s__Aeromonas sanarellii--1||s__UCB2 sp015075555--1:evalue_avg=8.45e-46:evalue_max=1.69e-45:evalue_min=3.76e-65:evalue_std=1.1950104602052653e-45:evalue_sum=1.69e-45:gapopen_avg=0.0:gapopen_max=0.0:gapopen_min=0.0:gapopen_std=0.0:gapopen_sum=0.0:gtdb_class_counter=:gtdb_domain_counter=:gtdb_family_counter=:gtdb_genus_counter=:gtdb_order_counter=:gtdb_phylum_counter=:gtdb_species_counter=:heptad_counter=MCP-38H--2:lbd_counter=:length_avg=129.0:length_max=156.0:length_min=102.0:length_std=38.18376618407357:length_sum=258.0:mismatch_avg=23.0:mismatch_max=30.0:mismatch_min=16.0:mismatch_std=9.899494936611665:mismatch_sum=46.0:name=N915509:qcovhsp_avg=99.35:qcovhsp_max=100.0:qcovhsp_min=98.7:qcovhsp_std=0.9192388155425097:qcovhsp_sum=198.7:qend_avg=129.0:qend_max=156.0:qend_min=102.0:qend_std=38.18376618407357:qend_sum=258.0:qstart_avg=1.0:qstart_max=1.0:qstart_min=1.0:qstart_std=0.0:qstart_sum=2.0:ref_name_counter=RS_GCF_000761485.1_protein.faa_NZ_JPMX01000013.1_10@PF00015_full_PFAM.342.519--1||RS_GCF_900109665.1_protein.faa_NZ_FOAO01000024.1_54@PF00015_full_PFAM.337.510--1:scovhsp_avg=73.55:scovhsp_max=88.1:scovhsp_min=59.0:scovhsp_std=20.576807332528528:scovhsp_sum=147.1:send_avg=150.0:send_max=156.0:send_min=144.0:send_std=8.48528137423857:send_sum=300.0:sstart_avg=22.0:sstart_max=43.0:sstart_min=1.0:sstart_std=29.698484809834994:sstart_sum=44.0],(1b709930-5346-40c6-bbb9-76be901f5644_3@MCPsignal.24.185:5e-09[&&NHX:Sample=rhiztom3:Type=capture:besthit=81.4:bitscore=200.0:capture_class=c__Gammaproteobacteria:capture_domain=d__Bacteria:capture_family=f__Aeromonadaceae:capture_genus=g__Aeromonas:capture_order=o__Enterobacterales:capture_phylum=p__Proteobacteria:capture_species=s__Aeromonas sanarellii:evalue=7.35e-66:gapopen=0.0:heptad=MCP-38H:length=156.0:mismatch=29.0:qcovhsp=96.9:qend=161.0:qstart=6.0:ref_name=RS_GCF_000761485.1_protein.faa_NZ_JPMX01000013.1_10@PF00015_full_PFAM.342.519:scovhsp=88.1:send=156.0:sstart=1.0],((((ed4e65af-8363-43d8-8790-f012dd40f410_3@MCPsignal.41.218:0.00400357[&&NHX:Sample=rhiztom3:Type=capture:besthit=77.3:bitscore=208.0:capture_class=c__Gammaproteobacteria:capture_domain=d__Bacteria:capture_family=f__Aeromonadaceae:capture_genus=g__Aeromonas:capture_order=o__Enterobacterales:capture_phylum=p__Proteobacteria:capture_species=s__Aeromonas sanarellii:evalue=8.73e-69:gapopen=0.0:heptad=MCP-38H:length=172.0:mismatch=39.0:qcovhsp=97.2:qend=177.0:qstart=6.0:ref_name=RS_GCF_000761485.1_protein.faa_NZ_JPMX01000013.1_10@PF00015_full_PFAM.342.519:scovhsp=97.2:send=172.0:sstart=1.0],0b2743da-1f1e-4e7c-aa93-68cf948471aa_4@MCPsignal.174.340:0.00425644[&&NHX:Sample=rhiztom2:Type=capture:besthit=80.0:bitscore=200.0:capture_class=c__Gammaproteobacteria:capture_domain=d__Bacteria:capture_family=f__Aeromonadaceae:capture_genus=g__Aeromonas:capture_order=o__Enterobacterales:capture_phylum=p__Proteobacteria:capture_species=s__Aeromonas sanarellii:evalue=8.91e-66:gapopen=0.0:heptad=MCP-38H:length=160.0:mismatch=32.0:qcovhsp=96.4:qend=165.0:qstart=6.0:ref_name=RS_GCF_000761485.1_protein.faa_NZ_JPMX01000013.1_10@PF00015_full_PFAM.342.519:scovhsp=90.4:send=160.0:sstart=1.0])0:5e-09[&&NHX:Sample_counter=rhiztom2--1||rhiztom3--1:Type_counter=capture--2:besthit_avg=78.65:besthit_max=80.0:besthit_min=77.3:besthit_std=1.9091883092036803:besthit_sum=157.3:bitscore_avg=204.0:bitscore_max=208.0:bitscore_min=200.0:bitscore_std=5.656854249492381:bitscore_sum=408.0:capture_class_counter=c__Gammaproteobacteria--2:capture_domain_counter=d__Bacteria--2:capture_family_counter=f__Aeromonadaceae--2:capture_genus_counter=g__Aeromonas--2:capture_order_counter=o__Enterobacterales--2:capture_phylum_counter=p__Proteobacteria--2:capture_species_counter=s__Aeromonas sanarellii--2:evalue_avg=4.459365e-66:evalue_max=8.91e-66:evalue_min=8.73e-69:evalue_std=6.29414837817238e-66:evalue_sum=8.91873e-66:gapopen_avg=0.0:gapopen_max=0.0:gapopen_min=0.0:gapopen_std=0.0:gapopen_sum=0.0:gtdb_class_counter=:gtdb_domain_counter=:gtdb_family_counter=:gtdb_genus_counter=:gtdb_order_counter=:gtdb_phylum_counter=:gtdb_species_counter=:heptad_counter=MCP-38H--2:lbd_counter=:length_avg=166.0:length_max=172.0:length_min=160.0:length_std=8.48528137423857:length_sum=332.0:mismatch_avg=35.5:mismatch_max=39.0:mismatch_min=32.0:mismatch_std=4.949747468305833:mismatch_sum=71.0:name=N915513:qcovhsp_avg=96.80000000000001:qcovhsp_max=97.2:qcovhsp_min=96.4:qcovhsp_std=0.565685424949236:qcovhsp_sum=193.60000000000002:qend_avg=171.0:qend_max=177.0:qend_min=165.0:qend_std=8.48528137423857:qend_sum=342.0:qstart_avg=6.0:qstart_max=6.0:qstart_min=6.0:qstart_std=0.0:qstart_sum=12.0:ref_name_counter=RS_GCF_000761485.1_protein.faa_NZ_JPMX01000013.1_10@PF00015_full_PFAM.342.519--2:scovhsp_avg=93.80000000000001:scovhsp_max=97.2:scovhsp_min=90.4:scovhsp_std=4.808326112068521:scovhsp_sum=187.60000000000002:send_avg=166.0:send_max=172.0:send_min=160.0:send_std=8.48528137423857:send_sum=332.0:sstart_avg=1.0:sstart_max=1.0:sstart_min=1.0:sstart_std=0.0:sstart_sum=2.0],46835761-8b3f-40fe-8801-b690955c64f4_3@MCPsignal.68.244:0.00805135[&&NHX:Sample=rhiztom1:Type=capture:besthit=77.2:bitscore=207.0:capture_class=c__Gammaproteobacteria:capture_domain=d__Bacteria:capture_family=f__Aeromonadaceae:capture_genus=g__Aeromonas:capture_order=o__Enterobacterales:capture_phylum=p__Proteobacteria:capture_species=s__Aeromonas sanarellii:evalue=1.69e-68:gapopen=0.0:heptad=MCP-38H:length=171.0:mismatch=39.0:qcovhsp=97.2:qend=176.0:qstart=6.0:ref_name=RS_GCF_000761485.1_protein.faa_NZ_JPMX01000013.1_10@PF00015_full_PFAM.342.519:scovhsp=96.6:send=171.0:sstart=1.0])0:5e-09[&&NHX:Sample_counter=rhiztom1--1||rhiztom2--1||rhiztom3--1:Type_counter=capture--3:besthit_avg=78.16666666666667:besthit_max=80.0:besthit_min=77.2:besthit_std=1.588500340992514:besthit_sum=234.5:bitscore_avg=205.0:bitscore_max=208.0:bitscore_min=200.0:bitscore_std=4.358898943540674:bitscore_sum=615.0:capture_class_counter=c__Gammaproteobacteria--3:capture_domain_counter=d__Bacteria--3:capture_family_counter=f__Aeromonadaceae--3:capture_genus_counter=g__Aeromonas--3:capture_order_counter=o__Enterobacterales--3:capture_phylum_counter=p__Proteobacteria--3:capture_species_counter=s__Aeromonas sanarellii--3:evalue_avg=2.9785433333333333e-66:evalue_max=8.91e-66:evalue_min=8.73e-69:evalue_std=5.136793779064264e-66:evalue_sum=8.935629999999999e-66:gapopen_avg=0.0:gapopen_max=0.0:gapopen_min=0.0:gapopen_std=0.0:gapopen_sum=0.0:gtdb_class_counter=:gtdb_domain_counter=:gtdb_family_counter=:gtdb_genus_counter=:gtdb_order_counter=:gtdb_phylum_counter=:gtdb_species_counter=:heptad_counter=MCP-38H--3:lbd_counter=:length_avg=167.66666666666666:length_max=172.0:length_min=160.0:length_std=6.6583281184793925:length_sum=503.0:mismatch_avg=36.666666666666664:mismatch_max=39.0:mismatch_min=32.0:mismatch_std=4.041451884327381:mismatch_sum=110.0:name=N915515:qcovhsp_avg=96.93333333333334:qcovhsp_max=97.2:qcovhsp_min=96.4:qcovhsp_std=0.461880215351699:qcovhsp_sum=290.8:qend_avg=172.66666666666666:qend_max=177.0:qend_min=165.0:qend_std=6.6583281184793925:qend_sum=518.0:qstart_avg=6.0:qstart_max=6.0:qstart_min=6.0:qstart_std=0.0:qstart_sum=18.0:ref_name_counter=RS_GCF_000761485.1_protein.faa_NZ_JPMX01000013.1_10@PF00015_full_PFAM.342.519--3:scovhsp_avg=94.73333333333333:scovhsp_max=97.2:scovhsp_min=90.4:scovhsp_std=3.764748774265463:scovhsp_sum=284.2:send_avg=167.66666666666666:send_max=172.0:send_min=160.0:send_std=6.6583281184793925:send_sum=503.0:sstart_avg=1.0:sstart_max=1.0:sstart_min=1.0:sstart_std=0.0:sstart_sum=3.0],(35174a6c-81bc-4dc0-b22a-0a5664c4dc9a_5@MCPsignal.300.477:0[&&NHX:Sample=rhiztom2:Type=capture:besthit=77.9:bitscore=209.0:capture_class=c__Alphaproteobacteria:capture_domain=d__Bacteria:capture_family=f__Methylopilaceae:capture_genus=g__Methylopila:capture_order=o__Rhizobiales:capture_phylum=p__Proteobacteria:capture_species=s__Methylopila sp000526315:evalue=3.06e-69:gapopen=0.0:heptad=MCP-38H:length=172.0:mismatch=38.0:qcovhsp=97.2:qend=177.0:qstart=6.0:ref_name=RS_GCF_000761485.1_protein.faa_NZ_JPMX01000013.1_10@PF00015_full_PFAM.342.519:scovhsp=97.2:send=172.0:sstart=1.0],e32ddbee-6b0c-53b5-94c1-6dff57442dac_5@MCPsignal.196.373:0[&&NHX:Sample=rhiztom3:Type=capture:besthit=77.9:bitscore=209.0:capture_class=c__Gammaproteobacteria:capture_domain=d__Bacteria:capture_family=f__Pseudomonadaceae:capture_genus=g__Pseudomonas_E:capture_order=o__Pseudomonadales:capture_phylum=p__Proteobacteria:capture_species=s__Pseudomonas_E fluorescens_AP:evalue=3.06e-69:gapopen=0.0:heptad=MCP-38H:length=172.0:mismatch=38.0:qcovhsp=97.2:qend=177.0:qstart=6.0:ref_name=RS_GCF_000761485.1_protein.faa_NZ_JPMX01000013.1_10@PF00015_full_PFAM.342.519:scovhsp=97.2:send=172.0:sstart=1.0]):5e-09[&&NHX:Sample_counter=rhiztom2--1||rhiztom3--1:Type_counter=capture--2:besthit_avg=77.9:besthit_max=77.9:besthit_min=77.9:besthit_std=0.0:besthit_sum=155.8:bitscore_avg=209.0:bitscore_max=209.0:bitscore_min=209.0:bitscore_std=0.0:bitscore_sum=418.0:capture_class_counter=c__Alphaproteobacteria--1||c__Gammaproteobacteria--1:capture_domain_counter=d__Bacteria--2:capture_family_counter=f__Methylopilaceae--1||f__Pseudomonadaceae--1:capture_genus_counter=g__Methylopila--1||g__Pseudomonas_E--1:capture_order_counter=o__Pseudomonadales--1||o__Rhizobiales--1:capture_phylum_counter=p__Proteobacteria--2:capture_species_counter=s__Methylopila sp000526315--1||s__Pseudomonas_E fluorescens_AP--1:evalue_avg=3.06e-69:evalue_max=3.06e-69:evalue_min=3.06e-69:evalue_std=0.0:evalue_sum=6.12e-69:gapopen_avg=0.0:gapopen_max=0.0:gapopen_min=0.0:gapopen_std=0.0:gapopen_sum=0.0:gtdb_class_counter=:gtdb_domain_counter=:gtdb_family_counter=:gtdb_genus_counter=:gtdb_order_counter=:gtdb_phylum_counter=:gtdb_species_counter=:heptad_counter=MCP-38H--2:lbd_counter=:length_avg=172.0:length_max=172.0:length_min=172.0:length_std=0.0:length_sum=344.0:mismatch_avg=38.0:mismatch_max=38.0:mismatch_min=38.0:mismatch_std=0.0:mismatch_sum=76.0:name=N915518:qcovhsp_avg=97.2:qcovhsp_max=97.2:qcovhsp_min=97.2:qcovhsp_std=0.0:qcovhsp_sum=194.4:qend_avg=177.0:qend_max=177.0:qend_min=177.0:qend_std=0.0:qend_sum=354.0:qstart_avg=6.0:qstart_max=6.0:qstart_min=6.0:qstart_std=0.0:qstart_sum=12.0:ref_name_counter=RS_GCF_000761485.1_protein.faa_NZ_JPMX01000013.1_10@PF00015_full_PFAM.342.519--2:scovhsp_avg=97.2:scovhsp_max=97.2:scovhsp_min=97.2:scovhsp_std=0.0:scovhsp_sum=194.4:send_avg=172.0:send_max=172.0:send_min=172.0:send_std=0.0:send_sum=344.0:sstart_avg=1.0:sstart_max=1.0:sstart_min=1.0:sstart_std=0.0:sstart_sum=2.0])0.929:5e-09[&&NHX:Sample_counter=rhiztom1--1||rhiztom2--2||rhiztom3--2:Type_counter=capture--5:besthit_avg=78.06:besthit_max=80.0:besthit_min=77.2:besthit_std=1.1326958991715292:besthit_sum=390.3:bitscore_avg=206.6:bitscore_max=209.0:bitscore_min=200.0:bitscore_std=3.7815340802378072:bitscore_sum=1033.0:capture_class_counter=c__Alphaproteobacteria--1||c__Gammaproteobacteria--4:capture_domain_counter=d__Bacteria--5:capture_family_counter=f__Aeromonadaceae--3||f__Methylopilaceae--1||f__Pseudomonadaceae--1:capture_genus_counter=g__Aeromonas--3||g__Methylopila--1||g__Pseudomonas_E--1:capture_order_counter=o__Enterobacterales--3||o__Pseudomonadales--1||o__Rhizobiales--1:capture_phylum_counter=p__Proteobacteria--5:capture_species_counter=s__Aeromonas sanarellii--3||s__Methylopila sp000526315--1||s__Pseudomonas_E fluorescens_AP--1:evalue_avg=1.78835e-66:evalue_max=8.91e-66:evalue_min=3.06e-69:evalue_std=3.981127413735963e-66:evalue_sum=8.94175e-66:gapopen_avg=0.0:gapopen_max=0.0:gapopen_min=0.0:gapopen_std=0.0:gapopen_sum=0.0:gtdb_class_counter=:gtdb_domain_counter=:gtdb_family_counter=:gtdb_genus_counter=:gtdb_order_counter=:gtdb_phylum_counter=:gtdb_species_counter=:heptad_counter=MCP-38H--5:lbd_counter=:length_avg=169.4:length_max=172.0:length_min=160.0:length_std=5.272570530585627:length_sum=847.0:mismatch_avg=37.2:mismatch_max=39.0:mismatch_min=32.0:mismatch_std=2.949576240750525:mismatch_sum=186.0:name=N915519:qcovhsp_avg=97.03999999999999:qcovhsp_max=97.2:qcovhsp_min=96.4:qcovhsp_std=0.3577708763999651:qcovhsp_sum=485.2:qend_avg=174.4:qend_max=177.0:qend_min=165.0:qend_std=5.272570530585627:qend_sum=872.0:qstart_avg=6.0:qstart_max=6.0:qstart_min=6.0:qstart_std=0.0:qstart_sum=30.0:ref_name_counter=RS_GCF_000761485.1_protein.faa_NZ_JPMX01000013.1_10@PF00015_full_PFAM.342.519--5:scovhsp_avg=95.72:scovhsp_max=97.2:scovhsp_min=90.4:scovhsp_std=2.9852973051272444:scovhsp_sum=478.59999999999997:send_avg=169.4:send_max=172.0:send_min=160.0:send_std=5.272570530585627:send_sum=847.0:sstart_avg=1.0:sstart_max=1.0:sstart_min=1.0:sstart_std=0.0:sstart_sum=5.0],(765e2ab5-a73d-4f2f-a77a-90cbcb95573b_6@MCPsignal.69.230:0.0179797[&&NHX:Sample=rhiztom3:Type=capture:besthit=79.5:bitscore=193.0:capture_class=c__Actinomycetia:capture_domain=d__Bacteria:capture_family=f__Nocardioidaceae:capture_genus=g__Nocardioides:capture_order=o__Propionibacteriales:capture_phylum=p__Actinobacteriota:capture_species=s__Nocardioides sp000015265:evalue=4e-63:gapopen=1.0:heptad=MCP-38H:length=156.0:mismatch=31.0:qcovhsp=96.9:qend=161.0:qstart=6.0:ref_name=RS_GCF_000761485.1_protein.faa_NZ_JPMX01000013.1_10@PF00015_full_PFAM.342.519:scovhsp=87.6:send=155.0:sstart=1.0],(526370d9-14b4-4f06-b10d-1c428b4567b2_4@MCPsignal.67.238:0.00413864[&&NHX:Sample=rhiztom3:Type=capture:besthit=78.8:bitscore=201.0:capture_class=c__Gammaproteobacteria:capture_domain=d__Bacteria:capture_family=f__Aeromonadaceae:capture_genus=g__Aeromonas:capture_order=o__Enterobacterales:capture_phylum=p__Proteobacteria:capture_species=s__Aeromonas sanarellii:evalue=2.66e-66:gapopen=0.0:heptad=MCP-38H:length=165.0:mismatch=35.0:qcovhsp=96.5:qend=170.0:qstart=6.0:ref_name=RS_GCF_000761485.1_protein.faa_NZ_JPMX01000013.1_10@PF00015_full_PFAM.342.519:scovhsp=93.2:send=165.0:sstart=1.0],(70ba1254-022f-4bed-8a81-1f1041689905_4@MCPsignal.5.160:0.0137753[&&NHX:Sample=rhiztom1:Type=capture:besthit=79.9:bitscore=191.0:capture_class=c__Dormibacteria:capture_domain=d__Bacteria:capture_family=f__UBA8260:capture_genus=g__UBA8260:capture_order=o__UBA8260:capture_phylum=p__Dormibacterota:capture_species=s__UBA8260 sp003134115:evalue=1.83e-62:gapopen=1.0:heptad=MCP-38H:length=154.0:mismatch=30.0:qcovhsp=98.7:qend=155.0:qstart=3.0:ref_name=RS_GCF_000761485.1_protein.faa_NZ_JPMX01000013.1_10@PF00015_full_PFAM.342.519:scovhsp=87.0:send=156.0:sstart=3.0],362cdfe7-e6b1-4da7-8929-0739426d75ea_3@MCPsignal.159.279:5e-09[&&NHX:Sample=rhiztom2:Type=capture:besthit=79.7:bitscore=154.0:capture_class=c__Dehalococcoidia:capture_domain=d__Bacteria:capture_family=f__Tepidiformaceae:capture_genus=g__UCB2:capture_order=o__Tepidiformales:capture_phylum=p__Chloroflexota:capture_species=s__UCB2 sp015075555:evalue=2.24e-48:gapopen=0.0:heptad=MCP-38H:length=118.0:mismatch=24.0:qcovhsp=98.3:qend=118.0:qstart=1.0:ref_name=RS_GCF_900109665.1_protein.faa_NZ_FOAO01000024.1_54@PF00015_full_PFAM.337.510:scovhsp=68.2:send=161.0:sstart=44.0])0:5e-09[&&NHX:Sample_counter=rhiztom1--1||rhiztom2--1:Type_counter=capture--2:besthit_avg=79.80000000000001:besthit_max=79.9:besthit_min=79.7:besthit_std=0.14142135623731153:besthit_sum=159.60000000000002:bitscore_avg=172.5:bitscore_max=191.0:bitscore_min=154.0:bitscore_std=26.16295090390226:bitscore_sum=345.0:capture_class_counter=c__Dehalococcoidia--1||c__Dormibacteria--1:capture_domain_counter=d__Bacteria--2:capture_family_counter=f__Tepidiformaceae--1||f__UBA8260--1:capture_genus_counter=g__UBA8260--1||g__UCB2--1:capture_order_counter=o__Tepidiformales--1||o__UBA8260--1:capture_phylum_counter=p__Chloroflexota--1||p__Dormibacterota--1:capture_species_counter=s__UBA8260 sp003134115--1||s__UCB2 sp015075555--1:evalue_avg=1.1200000000000091e-48:evalue_max=2.24e-48:evalue_min=1.83e-62:evalue_std=1.5839191898578535e-48:evalue_sum=2.2400000000000182e-48:gapopen_avg=0.5:gapopen_max=1.0:gapopen_min=0.0:gapopen_std=0.7071067811865476:gapopen_sum=1.0:gtdb_class_counter=:gtdb_domain_counter=:gtdb_family_counter=:gtdb_genus_counter=:gtdb_order_counter=:gtdb_phylum_counter=:gtdb_species_counter=:heptad_counter=MCP-38H--2:lbd_counter=:length_avg=136.0:length_max=154.0:length_min=118.0:length_std=25.45584412271571:length_sum=272.0:mismatch_avg=27.0:mismatch_max=30.0:mismatch_min=24.0:mismatch_std=4.242640687119285:mismatch_sum=54.0:name=N915524:qcovhsp_avg=98.5:qcovhsp_max=98.7:qcovhsp_min=98.3:qcovhsp_std=0.28284271247462306:qcovhsp_sum=197.0:qend_avg=136.5:qend_max=155.0:qend_min=118.0:qend_std=26.16295090390226:qend_sum=273.0:qstart_avg=2.0:qstart_max=3.0:qstart_min=1.0:qstart_std=1.4142135623730951:qstart_sum=4.0:ref_name_counter=RS_GCF_000761485.1_protein.faa_NZ_JPMX01000013.1_10@PF00015_full_PFAM.342.519--1||RS_GCF_900109665.1_protein.faa_NZ_FOAO01000024.1_54@PF00015_full_PFAM.337.510--1:scovhsp_avg=77.6:scovhsp_max=87.0:scovhsp_min=68.2:scovhsp_std=13.293607486307092:scovhsp_sum=155.2:send_avg=158.5:send_max=161.0:send_min=156.0:send_std=3.5355339059327378:send_sum=317.0:sstart_avg=23.5:sstart_max=44.0:sstart_min=3.0:sstart_std=28.991378028648448:sstart_sum=47.0])0:5e-09[&&NHX:Sample_counter=rhiztom1--1||rhiztom2--1||rhiztom3--1:Type_counter=capture--3:besthit_avg=79.46666666666667:besthit_max=79.9:besthit_min=78.8:besthit_std=0.5859465277082359:besthit_sum=238.4:bitscore_avg=182.0:bitscore_max=201.0:bitscore_min=154.0:bitscore_std=24.758836806279895:bitscore_sum=546.0:capture_class_counter=c__Dehalococcoidia--1||c__Dormibacteria--1||c__Gammaproteobacteria--1:capture_domain_counter=d__Bacteria--3:capture_family_counter=f__Aeromonadaceae--1||f__Tepidiformaceae--1||f__UBA8260--1:capture_genus_counter=g__Aeromonas--1||g__UBA8260--1||g__UCB2--1:capture_order_counter=o__Enterobacterales--1||o__Tepidiformales--1||o__UBA8260--1:capture_phylum_counter=p__Chloroflexota--1||p__Dormibacterota--1||p__Proteobacteria--1:capture_species_counter=s__Aeromonas sanarellii--1||s__UBA8260 sp003134115--1||s__UCB2 sp015075555--1:evalue_avg=7.466666666666727e-49:evalue_max=2.24e-48:evalue_min=2.66e-66:evalue_std=1.2932646029847565e-48:evalue_sum=2.2400000000000182e-48:gapopen_avg=0.3333333333333333:gapopen_max=1.0:gapopen_min=0.0:gapopen_std=0.5773502691896258:gapopen_sum=1.0:gtdb_class_counter=:gtdb_domain_counter=:gtdb_family_counter=:gtdb_genus_counter=:gtdb_order_counter=:gtdb_phylum_counter=:gtdb_species_counter=:heptad_counter=MCP-38H--3:lbd_counter=:length_avg=145.66666666666666:length_max=165.0:length_min=118.0:length_std=24.583192089989726:length_sum=437.0:mismatch_avg=29.666666666666668:mismatch_max=35.0:mismatch_min=24.0:mismatch_std=5.507570547286102:mismatch_sum=89.0:name=N915525:qcovhsp_avg=97.83333333333333:qcovhsp_max=98.7:qcovhsp_min=96.5:qcovhsp_std=1.1718930554164635:qcovhsp_sum=293.5:qend_avg=147.66666666666666:qend_max=170.0:qend_min=118.0:qend_std=26.764404221527766:qend_sum=443.0:qstart_avg=3.3333333333333335:qstart_max=6.0:qstart_min=1.0:qstart_std=2.5166114784235836:qstart_sum=10.0:ref_name_counter=RS_GCF_000761485.1_protein.faa_NZ_JPMX01000013.1_10@PF00015_full_PFAM.342.519--2||RS_GCF_900109665.1_protein.faa_NZ_FOAO01000024.1_54@PF00015_full_PFAM.337.510--1:scovhsp_avg=82.8:scovhsp_max=93.2:scovhsp_min=68.2:scovhsp_std=13.018448448259877:scovhsp_sum=248.4:send_avg=160.66666666666666:send_max=165.0:send_min=156.0:send_std=4.509249752822894:send_sum=482.0:sstart_avg=16.0:sstart_max=44.0:sstart_min=1.0:sstart_std=24.269322199023193:sstart_sum=48.0])0:5e-09[&&NHX:Sample_counter=rhiztom1--1||rhiztom2--1||rhiztom3--2:Type_counter=capture--4:besthit_avg=79.475:besthit_max=79.9:besthit_min=78.8:besthit_std=0.47871355387817255:besthit_sum=317.9:bitscore_avg=184.75:bitscore_max=201.0:bitscore_min=154.0:bitscore_std=20.95033810387476:bitscore_sum=739.0:capture_class_counter=c__Actinomycetia--1||c__Dehalococcoidia--1||c__Dormibacteria--1||c__Gammaproteobacteria--1:capture_domain_counter=d__Bacteria--4:capture_family_counter=f__Aeromonadaceae--1||f__Nocardioidaceae--1||f__Tepidiformaceae--1||f__UBA8260--1:capture_genus_counter=g__Aeromonas--1||g__Nocardioides--1||g__UBA8260--1||g__UCB2--1:capture_order_counter=o__Enterobacterales--1||o__Propionibacteriales--1||o__Tepidiformales--1||o__UBA8260--1:capture_phylum_counter=p__Actinobacteriota--1||p__Chloroflexota--1||p__Dormibacterota--1||p__Proteobacteria--1:capture_species_counter=s__Aeromonas sanarellii--1||s__Nocardioides sp000015265--1||s__UBA8260 sp003134115--1||s__UCB2 sp015075555--1:evalue_avg=5.6000000000000554e-49:evalue_max=2.24e-48:evalue_min=2.66e-66:evalue_std=1.1199999999999962e-48:evalue_sum=2.2400000000000222e-48:gapopen_avg=0.5:gapopen_max=1.0:gapopen_min=0.0:gapopen_std=0.5773502691896257:gapopen_sum=2.0:gtdb_class_counter=:gtdb_domain_counter=:gtdb_family_counter=:gtdb_genus_counter=:gtdb_order_counter=:gtdb_phylum_counter=:gtdb_species_counter=:heptad_counter=MCP-38H--4:lbd_counter=:length_avg=148.25:length_max=165.0:length_min=118.0:length_std=20.726392192886184:length_sum=593.0:mismatch_avg=30.0:mismatch_max=35.0:mismatch_min=24.0:mismatch_std=4.546060565661952:mismatch_sum=120.0:name=N915526:qcovhsp_avg=97.60000000000001:qcovhsp_max=98.7:qcovhsp_min=96.5:qcovhsp_std=1.0645812948447533:qcovhsp_sum=390.40000000000003:qend_avg=151.0:qend_max=170.0:qend_min=118.0:qend_std=22.847319317591726:qend_sum=604.0:qstart_avg=4.0:qstart_max=6.0:qstart_min=1.0:qstart_std=2.449489742783178:qstart_sum=16.0:ref_name_counter=RS_GCF_000761485.1_protein.faa_NZ_JPMX01000013.1_10@PF00015_full_PFAM.342.519--3||RS_GCF_900109665.1_protein.faa_NZ_FOAO01000024.1_54@PF00015_full_PFAM.337.510--1:scovhsp_avg=84.0:scovhsp_max=93.2:scovhsp_min=68.2:scovhsp_std=10.897094413955799:scovhsp_sum=336.0:send_avg=159.25:send_max=165.0:send_min=155.0:send_std=4.645786621588784:send_sum=637.0:sstart_avg=12.25:sstart_max=44.0:sstart_min=1.0:sstart_std=21.187653637594387:sstart_sum=49.0])0.952:5e-09[&&NHX:Sample_counter=rhiztom1--2||rhiztom2--3||rhiztom3--4:Type_counter=capture--9:besthit_avg=78.6888888888889:besthit_max=80.0:besthit_min=77.2:besthit_std=1.1329656266238226:besthit_sum=708.2:bitscore_avg=196.88888888888889:bitscore_max=209.0:bitscore_min=154.0:bitscore_std=17.445948272051915:bitscore_sum=1772.0:capture_class_counter=c__Actinomycetia--1||c__Alphaproteobacteria--1||c__Dehalococcoidia--1||c__Dormibacteria--1||c__Gammaproteobacteria--5:capture_domain_counter=d__Bacteria--9:capture_family_counter=f__Aeromonadaceae--4||f__Methylopilaceae--1||f__Nocardioidaceae--1||f__Pseudomonadaceae--1||f__Tepidiformaceae--1||f__UBA8260--1:capture_genus_counter=g__Aeromonas--4||g__Methylopila--1||g__Nocardioides--1||g__Pseudomonas_E--1||g__UBA8260--1||g__UCB2--1:capture_order_counter=o__Enterobacterales--4||o__Propionibacteriales--1||o__Pseudomonadales--1||o__Rhizobiales--1||o__Tepidiformales--1||o__UBA8260--1:capture_phylum_counter=p__Actinobacteriota--1||p__Chloroflexota--1||p__Dormibacterota--1||p__Proteobacteria--6:capture_species_counter=s__Aeromonas sanarellii--4||s__Methylopila sp000526315--1||s__Nocardioides sp000015265--1||s__Pseudomonas_E fluorescens_AP--1||s__UBA8260 sp003134115--1||s__UCB2 sp015075555--1:evalue_avg=2.4888888888889135e-49:evalue_max=2.24e-48:evalue_min=3.06e-69:evalue_std=7.466666666666657e-49:evalue_sum=2.2400000000000222e-48:gapopen_avg=0.2222222222222222:gapopen_max=1.0:gapopen_min=0.0:gapopen_std=0.44095855184409843:gapopen_sum=2.0:gtdb_class_counter=:gtdb_domain_counter=:gtdb_family_counter=:gtdb_genus_counter=:gtdb_order_counter=:gtdb_phylum_counter=:gtdb_species_counter=:heptad_counter=MCP-38H--9:lbd_counter=:length_avg=160.0:length_max=172.0:length_min=118.0:length_std=17.298843892006193:length_sum=1440.0:mismatch_avg=34.0:mismatch_max=39.0:mismatch_min=24.0:mismatch_std=5.1478150704935:mismatch_sum=306.0:name=N915527:qcovhsp_avg=97.2888888888889:qcovhsp_max=98.7:qcovhsp_min=96.4:qcovhsp_std=0.7590198357823787:qcovhsp_sum=875.6000000000001:qend_avg=164.0:qend_max=177.0:qend_min=118.0:qend_std=19.019726601610234:qend_sum=1476.0:qstart_avg=5.111111111111111:qstart_max=6.0:qstart_min=1.0:qstart_std=1.8333333333333333:qstart_sum=46.0:ref_name_counter=RS_GCF_000761485.1_protein.faa_NZ_JPMX01000013.1_10@PF00015_full_PFAM.342.519--8||RS_GCF_900109665.1_protein.faa_NZ_FOAO01000024.1_54@PF00015_full_PFAM.337.510--1:scovhsp_avg=90.51111111111112:scovhsp_max=97.2:scovhsp_min=68.2:scovhsp_std=9.334940337844216:scovhsp_sum=814.6000000000001:send_avg=164.88888888888889:send_max=172.0:send_min=155.0:send_std=7.114148656804348:send_sum=1484.0:sstart_avg=6.0:sstart_max=44.0:sstart_min=1.0:sstart_std=14.265342617687105:sstart_sum=54.0])0:5e-09[&&NHX:Sample_counter=rhiztom1--2||rhiztom2--3||rhiztom3--5:Type_counter=capture--10:besthit_avg=78.96000000000001:besthit_max=81.4:besthit_min=77.2:besthit_std=1.3696714934611152:besthit_sum=789.6:bitscore_avg=197.2:bitscore_max=209.0:bitscore_min=154.0:bitscore_std=16.477594214906226:bitscore_sum=1972.0:capture_class_counter=c__Actinomycetia--1||c__Alphaproteobacteria--1||c__Dehalococcoidia--1||c__Dormibacteria--1||c__Gammaproteobacteria--6:capture_domain_counter=d__Bacteria--10:capture_family_counter=f__Aeromonadaceae--5||f__Methylopilaceae--1||f__Nocardioidaceae--1||f__Pseudomonadaceae--1||f__Tepidiformaceae--1||f__UBA8260--1:capture_genus_counter=g__Aeromonas--5||g__Methylopila--1||g__Nocardioides--1||g__Pseudomonas_E--1||g__UBA8260--1||g__UCB2--1:capture_order_counter=o__Enterobacterales--5||o__Propionibacteriales--1||o__Pseudomonadales--1||o__Rhizobiales--1||o__Tepidiformales--1||o__UBA8260--1:capture_phylum_counter=p__Actinobacteriota--1||p__Chloroflexota--1||p__Dormibacterota--1||p__Proteobacteria--7:capture_species_counter=s__Aeromonas sanarellii--5||s__Methylopila sp000526315--1||s__Nocardioides sp000015265--1||s__Pseudomonas_E fluorescens_AP--1||s__UBA8260 sp003134115--1||s__UCB2 sp015075555--1:evalue_avg=2.2400000000000222e-49:evalue_max=2.24e-48:evalue_min=3.06e-69:evalue_std=7.08350195877716e-49:evalue_sum=2.2400000000000222e-48:gapopen_avg=0.2:gapopen_max=1.0:gapopen_min=0.0:gapopen_std=0.42163702135578396:gapopen_sum=2.0:gtdb_class_counter=:gtdb_domain_counter=:gtdb_family_counter=:gtdb_genus_counter=:gtdb_order_counter=:gtdb_phylum_counter=:gtdb_species_counter=:heptad_counter=MCP-38H--10:lbd_counter=:length_avg=159.6:length_max=172.0:length_min=118.0:length_std=16.358484037342826:length_sum=1596.0:mismatch_avg=33.5:mismatch_max=39.0:mismatch_min=24.0:mismatch_std=5.104464277037851:mismatch_sum=335.0:name=N915528:qcovhsp_avg=97.25000000000001:qcovhsp_max=98.7:qcovhsp_min=96.4:qcovhsp_std=0.7261006970263976:qcovhsp_sum=972.5000000000001:qend_avg=163.7:qend_max=177.0:qend_min=118.0:qend_std=17.957047517772946:qend_sum=1637.0:qstart_avg=5.2:qstart_max=6.0:qstart_min=1.0:qstart_std=1.7511900715418263:qstart_sum=52.0:ref_name_counter=RS_GCF_000761485.1_protein.faa_NZ_JPMX01000013.1_10@PF00015_full_PFAM.342.519--9||RS_GCF_900109665.1_protein.faa_NZ_FOAO01000024.1_54@PF00015_full_PFAM.337.510--1:scovhsp_avg=90.27000000000001:scovhsp_max=97.2:scovhsp_min=68.2:scovhsp_std=8.83403141895653:scovhsp_sum=902.7000000000002:send_avg=164.0:send_max=172.0:send_min=155.0:send_std=7.272474743090476:send_sum=1640.0:sstart_avg=5.5:sstart_max=44.0:sstart_min=1.0:sstart_std=13.54211537718125:sstart_sum=55.0])0:0.0127161[&&NHX:Sample_counter=rhizpot1--1||rhiztom1--2||rhiztom2--3||rhiztom3--6:Type_counter=capture--12:besthit_avg=79.55833333333334:besthit_max=84.3:besthit_min=77.2:besthit_std=2.0110866955379354:besthit_sum=954.7:bitscore_avg=192.91666666666666:bitscore_max=209.0:bitscore_min=145.0:bitscore_std=21.21088199843456:bitscore_sum=2315.0:capture_class_counter=c__Actinomycetia--1||c__Alphaproteobacteria--1||c__Dehalococcoidia--2||c__Dormibacteria--1||c__Gammaproteobacteria--7:capture_domain_counter=d__Bacteria--12:capture_family_counter=f__Aeromonadaceae--6||f__Methylopilaceae--1||f__Nocardioidaceae--1||f__Pseudomonadaceae--1||f__Tepidiformaceae--2||f__UBA8260--1:capture_genus_counter=g__Aeromonas--6||g__Methylopila--1||g__Nocardioides--1||g__Pseudomonas_E--1||g__UBA8260--1||g__UCB2--2:capture_order_counter=o__Enterobacterales--6||o__Propionibacteriales--1||o__Pseudomonadales--1||o__Rhizobiales--1||o__Tepidiformales--2||o__UBA8260--1:capture_phylum_counter=p__Actinobacteriota--1||p__Chloroflexota--2||p__Dormibacterota--1||p__Proteobacteria--8:capture_species_counter=s__Aeromonas sanarellii--6||s__Methylopila sp000526315--1||s__Nocardioides sp000015265--1||s__Pseudomonas_E fluorescens_AP--1||s__UBA8260 sp003134115--1||s__UCB2 sp015075555--2:evalue_avg=1.4101999999999998e-46:evalue_max=1.69e-45:evalue_min=3.06e-69:evalue_std=4.8780261775733526e-46:evalue_sum=1.69224e-45:gapopen_avg=0.16666666666666666:gapopen_max=1.0:gapopen_min=0.0:gapopen_std=0.38924947208076155:gapopen_sum=2.0:gtdb_class_counter=:gtdb_domain_counter=:gtdb_family_counter=:gtdb_genus_counter=:gtdb_order_counter=:gtdb_phylum_counter=:gtdb_species_counter=:heptad_counter=MCP-38H--12:lbd_counter=:length_avg=154.5:length_max=172.0:length_min=102.0:length_std=22.21179048081528:length_sum=1854.0:mismatch_avg=31.75:mismatch_max=39.0:mismatch_min=16.0:mismatch_std=6.850680125492518:mismatch_sum=381.0:name=N915529:qcovhsp_avg=97.60000000000001:qcovhsp_max=100.0:qcovhsp_min=96.4:qcovhsp_std=1.0846029855959431:qcovhsp_sum=1171.2:qend_avg=157.91666666666666:qend_max=177.0:qend_min=102.0:qend_std=24.058483037394648:qend_sum=1895.0:qstart_avg=4.5:qstart_max=6.0:qstart_min=1.0:qstart_std=2.2763607319179844:qstart_sum=54.0:ref_name_counter=RS_GCF_000761485.1_protein.faa_NZ_JPMX01000013.1_10@PF00015_full_PFAM.342.519--10||RS_GCF_900109665.1_protein.faa_NZ_FOAO01000024.1_54@PF00015_full_PFAM.337.510--2:scovhsp_avg=87.48333333333335:scovhsp_max=97.2:scovhsp_min=59.0:scovhsp_std=12.029118711264633:scovhsp_sum=1049.8000000000002:send_avg=161.66666666666666:send_max=172.0:send_min=144.0:send_std=8.917126864363404:send_sum=1940.0:sstart_avg=8.25:sstart_max=44.0:sstart_min=1.0:sstart_std=16.476567383022253:sstart_sum=99.0])0:1.8e-08[&&NHX:Sample_counter=rhizpot1--1||rhiztom1--2||rhiztom2--3||rhiztom3--7:Type_counter=capture--13:besthit_avg=79.86923076923077:besthit_max=84.3:besthit_min=77.2:besthit_std=2.2279978363935524:besthit_sum=1038.3:bitscore_avg=190.15384615384616:bitscore_max=209.0:bitscore_min=145.0:bitscore_std=22.6194833194975:bitscore_sum=2472.0:capture_class_counter=c__Actinomycetia--1||c__Alphaproteobacteria--1||c__Dehalococcoidia--2||c__Dormibacteria--1||c__Gammaproteobacteria--8:capture_domain_counter=d__Bacteria--13:capture_family_counter=f__Aeromonadaceae--7||f__Methylopilaceae--1||f__Nocardioidaceae--1||f__Pseudomonadaceae--1||f__Tepidiformaceae--2||f__UBA8260--1:capture_genus_counter=g__Aeromonas--7||g__Methylopila--1||g__Nocardioides--1||g__Pseudomonas_E--1||g__UBA8260--1||g__UCB2--2:capture_order_counter=o__Enterobacterales--7||o__Propionibacteriales--1||o__Pseudomonadales--1||o__Rhizobiales--1||o__Tepidiformales--2||o__UBA8260--1:capture_phylum_counter=p__Actinobacteriota--1||p__Chloroflexota--2||p__Dormibacterota--1||p__Proteobacteria--9:capture_species_counter=s__Aeromonas sanarellii--7||s__Methylopila sp000526315--1||s__Nocardioides sp000015265--1||s__Pseudomonas_E fluorescens_AP--1||s__UBA8260 sp003134115--1||s__UCB2 sp015075555--2:evalue_avg=1.3018515384615384e-46:evalue_max=1.69e-45:evalue_min=3.06e-69:evalue_std=4.686664396476179e-46:evalue_sum=1.692407e-45:gapopen_avg=0.15384615384615385:gapopen_max=1.0:gapopen_min=0.0:gapopen_std=0.3755338080994054:gapopen_sum=2.0:gtdb_class_counter=:gtdb_domain_counter=:gtdb_family_counter=:gtdb_genus_counter=:gtdb_order_counter=:gtdb_phylum_counter=:gtdb_species_counter=:heptad_counter=MCP-38H--13:lbd_counter=:length_avg=151.53846153846155:length_max=172.0:length_min=102.0:length_std=23.796412140682698:length_sum=1970.0:mismatch_avg=30.76923076923077:mismatch_max=39.0:mismatch_min=16.0:mismatch_std=7.451552927118012:mismatch_sum=400.0:name=N915530:qcovhsp_avg=97.40769230769232:qcovhsp_max=100.0:qcovhsp_min=95.1:qcovhsp_std=1.2486402861122834:qcovhsp_sum=1266.3000000000002:qend_avg=155.07692307692307:qend_max=177.0:qend_min=102.0:qend_std=25.207345286845587:qend_sum=2016.0:qstart_avg=4.615384615384615:qstart_max=6.0:qstart_min=1.0:qstart_std=2.2188007849009166:qstart_sum=60.0:ref_name_counter=RS_GCF_000761485.1_protein.faa_NZ_JPMX01000013.1_10@PF00015_full_PFAM.342.519--11||RS_GCF_900109665.1_protein.faa_NZ_FOAO01000024.1_54@PF00015_full_PFAM.337.510--2:scovhsp_avg=85.79230769230769:scovhsp_max=97.2:scovhsp_min=59.0:scovhsp_std=13.031337967790154:scovhsp_sum=1115.3:send_avg=158.15384615384616:send_max=172.0:send_min=116.0:send_std=15.274412993882688:send_sum=2056.0:sstart_avg=7.6923076923076925:sstart_max=44.0:sstart_min=1.0:sstart_std=15.902749318826476:sstart_sum=100.0])0.76:0.00757144[&&NHX:Sample_counter=rhizpot1--1||rhiztom1--2||rhiztom2--4||rhiztom3--7:Type_counter=capture--14:besthit_avg=79.86923076923077:besthit_max=84.3:besthit_min=77.2:besthit_std=2.2279978363935524:besthit_sum=1038.3:bitscore_avg=190.15384615384616:bitscore_max=209.0:bitscore_min=145.0:bitscore_std=22.6194833194975:bitscore_sum=2472.0:capture_class_counter=c__Actinomycetia--1||c__Alphaproteobacteria--1||c__Dehalococcoidia--2||c__Dormibacteria--1||c__Gammaproteobacteria--9:capture_domain_counter=d__Bacteria--14:capture_family_counter=f__Aeromonadaceae--7||f__Methylopilaceae--1||f__Nocardioidaceae--1||f__Pseudomonadaceae--2||f__Tepidiformaceae--2||f__UBA8260--1:capture_genus_counter=g__Aeromonas--7||g__Methylopila--1||g__Nocardioides--1||g__Pseudomonas_E--2||g__UBA8260--1||g__UCB2--2:capture_order_counter=o__Enterobacterales--7||o__Propionibacteriales--1||o__Pseudomonadales--2||o__Rhizobiales--1||o__Tepidiformales--2||o__UBA8260--1:capture_phylum_counter=p__Actinobacteriota--1||p__Chloroflexota--2||p__Dormibacterota--1||p__Proteobacteria--10:capture_species_counter=s__Aeromonas sanarellii--7||s__Methylopila sp000526315--1||s__Nocardioides sp000015265--1||s__Pseudomonas_E fluorescens_AP--2||s__UBA8260 sp003134115--1||s__UCB2 sp015075555--2:evalue_avg=1.3018515384615384e-46:evalue_max=1.69e-45:evalue_min=3.06e-69:evalue_std=4.686664396476179e-46:evalue_sum=1.692407e-45:gapopen_avg=0.15384615384615385:gapopen_max=1.0:gapopen_min=0.0:gapopen_std=0.3755338080994054:gapopen_sum=2.0:gtdb_class_counter=:gtdb_domain_counter=:gtdb_family_counter=:gtdb_genus_counter=:gtdb_order_counter=:gtdb_phylum_counter=:gtdb_species_counter=:heptad_counter=MCP-38H--14:lbd_counter=:length_avg=151.53846153846155:length_max=172.0:length_min=102.0:length_std=23.796412140682698:length_sum=1970.0:mismatch_avg=30.76923076923077:mismatch_max=39.0:mismatch_min=16.0:mismatch_std=7.451552927118012:mismatch_sum=400.0:name=N915531:qcovhsp_avg=97.40769230769232:qcovhsp_max=100.0:qcovhsp_min=95.1:qcovhsp_std=1.2486402861122834:qcovhsp_sum=1266.3000000000002:qend_avg=155.07692307692307:qend_max=177.0:qend_min=102.0:qend_std=25.207345286845587:qend_sum=2016.0:qstart_avg=4.615384615384615:qstart_max=6.0:qstart_min=1.0:qstart_std=2.2188007849009166:qstart_sum=60.0:ref_name_counter=RS_GCF_000761485.1_protein.faa_NZ_JPMX01000013.1_10@PF00015_full_PFAM.342.519--11||RS_GCF_900109665.1_protein.faa_NZ_FOAO01000024.1_54@PF00015_full_PFAM.337.510--2:scovhsp_avg=85.79230769230769:scovhsp_max=97.2:scovhsp_min=59.0:scovhsp_std=13.031337967790154:scovhsp_sum=1115.3:send_avg=158.15384615384616:send_max=172.0:send_min=116.0:send_std=15.274412993882688:send_sum=2056.0:sstart_avg=7.6923076923076925:sstart_max=44.0:sstart_min=1.0:sstart_std=15.902749318826476:sstart_sum=100.0],becdd1d0-0ceb-4683-a6c3-99e529f2cc6b_2@MCPsignal.41.194:0.0139063[&&NHX:Sample=rhiztom3:Type=capture:capture_class=c__Gammaproteobacteria:capture_domain=d__Bacteria:capture_family=f__Aeromonadaceae:capture_genus=g__Aeromonas:capture_order=o__Enterobacterales:capture_phylum=p__Proteobacteria:capture_species=s__Aeromonas sanarellii:heptad=MCP-38H])0:0.0010167[&&NHX:Sample_counter=rhizpot1--1||rhiztom1--2||rhiztom2--4||rhiztom3--8:Type_counter=capture--15:besthit_avg=79.86923076923077:besthit_max=84.3:besthit_min=77.2:besthit_std=2.2279978363935524:besthit_sum=1038.3:bitscore_avg=190.15384615384616:bitscore_max=209.0:bitscore_min=145.0:bitscore_std=22.6194833194975:bitscore_sum=2472.0:capture_class_counter=c__Actinomycetia--1||c__Alphaproteobacteria--1||c__Dehalococcoidia--2||c__Dormibacteria--1||c__Gammaproteobacteria--10:capture_domain_counter=d__Bacteria--15:capture_family_counter=f__Aeromonadaceae--8||f__Methylopilaceae--1||f__Nocardioidaceae--1||f__Pseudomonadaceae--2||f__Tepidiformaceae--2||f__UBA8260--1:capture_genus_counter=g__Aeromonas--8||g__Methylopila--1||g__Nocardioides--1||g__Pseudomonas_E--2||g__UBA8260--1||g__UCB2--2:capture_order_counter=o__Enterobacterales--8||o__Propionibacteriales--1||o__Pseudomonadales--2||o__Rhizobiales--1||o__Tepidiformales--2||o__UBA8260--1:capture_phylum_counter=p__Actinobacteriota--1||p__Chloroflexota--2||p__Dormibacterota--1||p__Proteobacteria--11:capture_species_counter=s__Aeromonas sanarellii--8||s__Methylopila sp000526315--1||s__Nocardioides sp000015265--1||s__Pseudomonas_E fluorescens_AP--2||s__UBA8260 sp003134115--1||s__UCB2 sp015075555--2:evalue_avg=1.3018515384615384e-46:evalue_max=1.69e-45:evalue_min=3.06e-69:evalue_std=4.686664396476179e-46:evalue_sum=1.692407e-45:gapopen_avg=0.15384615384615385:gapopen_max=1.0:gapopen_min=0.0:gapopen_std=0.3755338080994054:gapopen_sum=2.0:gtdb_class_counter=:gtdb_domain_counter=:gtdb_family_counter=:gtdb_genus_counter=:gtdb_order_counter=:gtdb_phylum_counter=:gtdb_species_counter=:heptad_counter=MCP-38H--15:lbd_counter=:length_avg=151.53846153846155:length_max=172.0:length_min=102.0:length_std=23.796412140682698:length_sum=1970.0:mismatch_avg=30.76923076923077:mismatch_max=39.0:mismatch_min=16.0:mismatch_std=7.451552927118012:mismatch_sum=400.0:name=N915533:qcovhsp_avg=97.40769230769232:qcovhsp_max=100.0:qcovhsp_min=95.1:qcovhsp_std=1.2486402861122834:qcovhsp_sum=1266.3000000000002:qend_avg=155.07692307692307:qend_max=177.0:qend_min=102.0:qend_std=25.207345286845587:qend_sum=2016.0:qstart_avg=4.615384615384615:qstart_max=6.0:qstart_min=1.0:qstart_std=2.2188007849009166:qstart_sum=60.0:ref_name_counter=RS_GCF_000761485.1_protein.faa_NZ_JPMX01000013.1_10@PF00015_full_PFAM.342.519--11||RS_GCF_900109665.1_protein.faa_NZ_FOAO01000024.1_54@PF00015_full_PFAM.337.510--2:scovhsp_avg=85.79230769230769:scovhsp_max=97.2:scovhsp_min=59.0:scovhsp_std=13.031337967790154:scovhsp_sum=1115.3:send_avg=158.15384615384616:send_max=172.0:send_min=116.0:send_std=15.274412993882688:send_sum=2056.0:sstart_avg=7.6923076923076925:sstart_max=44.0:sstart_min=1.0:sstart_std=15.902749318826476:sstart_sum=100.0])0:0.00995483[&&NHX:Sample_counter=rhizpot1--1||rhiztom1--2||rhiztom2--5||rhiztom3--8:Type_counter=capture--16:besthit_avg=79.86923076923077:besthit_max=84.3:besthit_min=77.2:besthit_std=2.2279978363935524:besthit_sum=1038.3:bitscore_avg=190.15384615384616:bitscore_max=209.0:bitscore_min=145.0:bitscore_std=22.6194833194975:bitscore_sum=2472.0:capture_class_counter=c__Actinomycetia--1||c__Alphaproteobacteria--1||c__Dehalococcoidia--2||c__Dormibacteria--1||c__Gammaproteobacteria--11:capture_domain_counter=d__Bacteria--16:capture_family_counter=f__Aeromonadaceae--9||f__Methylopilaceae--1||f__Nocardioidaceae--1||f__Pseudomonadaceae--2||f__Tepidiformaceae--2||f__UBA8260--1:capture_genus_counter=g__Aeromonas--9||g__Methylopila--1||g__Nocardioides--1||g__Pseudomonas_E--2||g__UBA8260--1||g__UCB2--2:capture_order_counter=o__Enterobacterales--9||o__Propionibacteriales--1||o__Pseudomonadales--2||o__Rhizobiales--1||o__Tepidiformales--2||o__UBA8260--1:capture_phylum_counter=p__Actinobacteriota--1||p__Chloroflexota--2||p__Dormibacterota--1||p__Proteobacteria--12:capture_species_counter=s__Aeromonas sanarellii--9||s__Methylopila sp000526315--1||s__Nocardioides sp000015265--1||s__Pseudomonas_E fluorescens_AP--2||s__UBA8260 sp003134115--1||s__UCB2 sp015075555--2:evalue_avg=1.3018515384615384e-46:evalue_max=1.69e-45:evalue_min=3.06e-69:evalue_std=4.686664396476179e-46:evalue_sum=1.692407e-45:gapopen_avg=0.15384615384615385:gapopen_max=1.0:gapopen_min=0.0:gapopen_std=0.3755338080994054:gapopen_sum=2.0:gtdb_class_counter=:gtdb_domain_counter=:gtdb_family_counter=:gtdb_genus_counter=:gtdb_order_counter=:gtdb_phylum_counter=:gtdb_species_counter=:heptad_counter=MCP-38H--16:lbd_counter=:length_avg=151.53846153846155:length_max=172.0:length_min=102.0:length_std=23.796412140682698:length_sum=1970.0:mismatch_avg=30.76923076923077:mismatch_max=39.0:mismatch_min=16.0:mismatch_std=7.451552927118013:mismatch_sum=400.0:name=N915534:qcovhsp_avg=97.40769230769232:qcovhsp_max=100.0:qcovhsp_min=95.1:qcovhsp_std=1.2486402861122834:qcovhsp_sum=1266.3000000000002:qend_avg=155.07692307692307:qend_max=177.0:qend_min=102.0:qend_std=25.207345286845587:qend_sum=2016.0:qstart_avg=4.615384615384615:qstart_max=6.0:qstart_min=1.0:qstart_std=2.2188007849009166:qstart_sum=60.0:ref_name_counter=RS_GCF_000761485.1_protein.faa_NZ_JPMX01000013.1_10@PF00015_full_PFAM.342.519--11||RS_GCF_900109665.1_protein.faa_NZ_FOAO01000024.1_54@PF00015_full_PFAM.337.510--2:scovhsp_avg=85.79230769230769:scovhsp_max=97.2:scovhsp_min=59.0:scovhsp_std=13.031337967790154:scovhsp_sum=1115.3:send_avg=158.15384615384616:send_max=172.0:send_min=116.0:send_std=15.274412993882688:send_sum=2056.0:sstart_avg=7.6923076923076925:sstart_max=44.0:sstart_min=1.0:sstart_std=15.902749318826475:sstart_sum=100.0],e9cd5266-d642-49df-af03-d0e0a45d0d43_3@MCPsignal.224.308:0.0315437[&&NHX:Sample=rhiztom2:Type=capture:capture_class=c__Gammaproteobacteria:capture_domain=d__Bacteria:capture_family=f__Pseudomonadaceae:capture_genus=g__Pseudomonas_E:capture_order=o__Pseudomonadales:capture_phylum=p__Proteobacteria:capture_species=s__Pseudomonas_E fuscovaginae_A:heptad=MCP-38H])0:2.4e-08[&&NHX:Sample_counter=rhizpot1--1||rhiztom1--2||rhiztom2--6||rhiztom3--8:Type_counter=capture--17:besthit_avg=79.86923076923077:besthit_max=84.3:besthit_min=77.2:besthit_std=2.2279978363935524:besthit_sum=1038.3:bitscore_avg=190.15384615384616:bitscore_max=209.0:bitscore_min=145.0:bitscore_std=22.6194833194975:bitscore_sum=2472.0:capture_class_counter=c__Actinomycetia--1||c__Alphaproteobacteria--1||c__Dehalococcoidia--2||c__Dormibacteria--1||c__Gammaproteobacteria--12:capture_domain_counter=d__Bacteria--17:capture_family_counter=f__Aeromonadaceae--9||f__Methylopilaceae--1||f__Nocardioidaceae--1||f__Pseudomonadaceae--3||f__Tepidiformaceae--2||f__UBA8260--1:capture_genus_counter=g__Aeromonas--9||g__Methylopila--1||g__Nocardioides--1||g__Pseudomonas_E--3||g__UBA8260--1||g__UCB2--2:capture_order_counter=o__Enterobacterales--9||o__Propionibacteriales--1||o__Pseudomonadales--3||o__Rhizobiales--1||o__Tepidiformales--2||o__UBA8260--1:capture_phylum_counter=p__Actinobacteriota--1||p__Chloroflexota--2||p__Dormibacterota--1||p__Proteobacteria--13:capture_species_counter=s__Aeromonas sanarellii--9||s__Methylopila sp000526315--1||s__Nocardioides sp000015265--1||s__Pseudomonas_E fluorescens_AP--2||s__Pseudomonas_E fuscovaginae_A--1||s__UBA8260 sp003134115--1||s__UCB2 sp015075555--2:evalue_avg=1.3018515384615384e-46:evalue_max=1.69e-45:evalue_min=3.06e-69:evalue_std=4.686664396476179e-46:evalue_sum=1.692407e-45:gapopen_avg=0.15384615384615385:gapopen_max=1.0:gapopen_min=0.0:gapopen_std=0.3755338080994054:gapopen_sum=2.0:gtdb_class_counter=:gtdb_domain_counter=:gtdb_family_counter=:gtdb_genus_counter=:gtdb_order_counter=:gtdb_phylum_counter=:gtdb_species_counter=:heptad_counter=MCP-38H--17:lbd_counter=:length_avg=151.53846153846155:length_max=172.0:length_min=102.0:length_std=23.796412140682698:length_sum=1970.0:mismatch_avg=30.76923076923077:mismatch_max=39.0:mismatch_min=16.0:mismatch_std=7.451552927118013:mismatch_sum=400.0:name=N915536:qcovhsp_avg=97.40769230769232:qcovhsp_max=100.0:qcovhsp_min=95.1:qcovhsp_std=1.2486402861122834:qcovhsp_sum=1266.3000000000002:qend_avg=155.07692307692307:qend_max=177.0:qend_min=102.0:qend_std=25.207345286845587:qend_sum=2016.0:qstart_avg=4.615384615384615:qstart_max=6.0:qstart_min=1.0:qstart_std=2.2188007849009166:qstart_sum=60.0:ref_name_counter=RS_GCF_000761485.1_protein.faa_NZ_JPMX01000013.1_10@PF00015_full_PFAM.342.519--11||RS_GCF_900109665.1_protein.faa_NZ_FOAO01000024.1_54@PF00015_full_PFAM.337.510--2:scovhsp_avg=85.79230769230769:scovhsp_max=97.2:scovhsp_min=59.0:scovhsp_std=13.031337967790154:scovhsp_sum=1115.3:send_avg=158.15384615384616:send_max=172.0:send_min=116.0:send_std=15.274412993882688:send_sum=2056.0:sstart_avg=7.6923076923076925:sstart_max=44.0:sstart_min=1.0:sstart_std=15.902749318826475:sstart_sum=100.0],4f9f70fd-5ec8-4dd0-b915-e4cc4cf95b19_5@MCPsignal.92.175:5e-09[&&NHX:Sample=rhiztom3:Type=capture:capture_class=c__Gammaproteobacteria:capture_domain=d__Bacteria:capture_family=f__Pseudomonadaceae:capture_genus=g__Pseudomonas_E:capture_order=o__Pseudomonadales:capture_phylum=p__Proteobacteria:capture_species=s__Pseudomonas_E fluorescens_AP:heptad=MCP-38H])0:1.8e-08[&&NHX:Sample_counter=rhizpot1--1||rhiztom1--2||rhiztom2--6||rhiztom3--9:Type_counter=capture--18:besthit_avg=79.86923076923077:besthit_max=84.3:besthit_min=77.2:besthit_std=2.2279978363935524:besthit_sum=1038.3:bitscore_avg=190.15384615384616:bitscore_max=209.0:bitscore_min=145.0:bitscore_std=22.6194833194975:bitscore_sum=2472.0:capture_class_counter=c__Actinomycetia--1||c__Alphaproteobacteria--1||c__Dehalococcoidia--2||c__Dormibacteria--1||c__Gammaproteobacteria--13:capture_domain_counter=d__Bacteria--18:capture_family_counter=f__Aeromonadaceae--9||f__Methylopilaceae--1||f__Nocardioidaceae--1||f__Pseudomonadaceae--4||f__Tepidiformaceae--2||f__UBA8260--1:capture_genus_counter=g__Aeromonas--9||g__Methylopila--1||g__Nocardioides--1||g__Pseudomonas_E--4||g__UBA8260--1||g__UCB2--2:capture_order_counter=o__Enterobacterales--9||o__Propionibacteriales--1||o__Pseudomonadales--4||o__Rhizobiales--1||o__Tepidiformales--2||o__UBA8260--1:capture_phylum_counter=p__Actinobacteriota--1||p__Chloroflexota--2||p__Dormibacterota--1||p__Proteobacteria--14:capture_species_counter=s__Aeromonas sanarellii--9||s__Methylopila sp000526315--1||s__Nocardioides sp000015265--1||s__Pseudomonas_E fluorescens_AP--3||s__Pseudomonas_E fuscovaginae_A--1||s__UBA8260 sp003134115--1||s__UCB2 sp015075555--2:evalue_avg=1.3018515384615384e-46:evalue_max=1.69e-45:evalue_min=3.06e-69:evalue_std=4.686664396476179e-46:evalue_sum=1.692407e-45:gapopen_avg=0.15384615384615385:gapopen_max=1.0:gapopen_min=0.0:gapopen_std=0.3755338080994054:gapopen_sum=2.0:gtdb_class_counter=:gtdb_domain_counter=:gtdb_family_counter=:gtdb_genus_counter=:gtdb_order_counter=:gtdb_phylum_counter=:gtdb_species_counter=:heptad_counter=MCP-38H--18:lbd_counter=:length_avg=151.53846153846155:length_max=172.0:length_min=102.0:length_std=23.796412140682698:length_sum=1970.0:mismatch_avg=30.76923076923077:mismatch_max=39.0:mismatch_min=16.0:mismatch_std=7.451552927118013:mismatch_sum=400.0:name=N915538:qcovhsp_avg=97.40769230769232:qcovhsp_max=100.0:qcovhsp_min=95.1:qcovhsp_std=1.2486402861122834:qcovhsp_sum=1266.3000000000002:qend_avg=155.07692307692307:qend_max=177.0:qend_min=102.0:qend_std=25.207345286845587:qend_sum=2016.0:qstart_avg=4.615384615384615:qstart_max=6.0:qstart_min=1.0:qstart_std=2.2188007849009166:qstart_sum=60.0:ref_name_counter=RS_GCF_000761485.1_protein.faa_NZ_JPMX01000013.1_10@PF00015_full_PFAM.342.519--11||RS_GCF_900109665.1_protein.faa_NZ_FOAO01000024.1_54@PF00015_full_PFAM.337.510--2:scovhsp_avg=85.79230769230769:scovhsp_max=97.2:scovhsp_min=59.0:scovhsp_std=13.031337967790154:scovhsp_sum=1115.3:send_avg=158.15384615384616:send_max=172.0:send_min=116.0:send_std=15.274412993882688:send_sum=2056.0:sstart_avg=7.6923076923076925:sstart_max=44.0:sstart_min=1.0:sstart_std=15.902749318826475:sstart_sum=100.0])0:1.8e-08[&&NHX:Sample_counter=rhizpot1--1||rhiztom1--2||rhiztom2--7||rhiztom3--9:Type_counter=capture--19:besthit_avg=79.86923076923078:besthit_max=84.3:besthit_min=77.2:besthit_std=2.227997836393553:besthit_sum=1038.3000000000002:bitscore_avg=190.15384615384616:bitscore_max=209.0:bitscore_min=145.0:bitscore_std=22.6194833194975:bitscore_sum=2472.0:capture_class_counter=c__Actinomycetia--1||c__Alphaproteobacteria--1||c__Dehalococcoidia--2||c__Dormibacteria--1||c__Gammaproteobacteria--14:capture_domain_counter=d__Bacteria--19:capture_family_counter=f__Aeromonadaceae--9||f__Methylopilaceae--1||f__Nocardioidaceae--1||f__Pseudomonadaceae--5||f__Tepidiformaceae--2||f__UBA8260--1:capture_genus_counter=g__Aeromonas--9||g__Methylopila--1||g__Nocardioides--1||g__Pseudomonas_E--5||g__UBA8260--1||g__UCB2--2:capture_order_counter=o__Enterobacterales--9||o__Propionibacteriales--1||o__Pseudomonadales--5||o__Rhizobiales--1||o__Tepidiformales--2||o__UBA8260--1:capture_phylum_counter=p__Actinobacteriota--1||p__Chloroflexota--2||p__Dormibacterota--1||p__Proteobacteria--15:capture_species_counter=s__Aeromonas sanarellii--9||s__Methylopila sp000526315--1||s__Nocardioides sp000015265--1||s__Pseudomonas_E fluorescens_AP--4||s__Pseudomonas_E fuscovaginae_A--1||s__UBA8260 sp003134115--1||s__UCB2 sp015075555--2:evalue_avg=1.3018515384615384e-46:evalue_max=1.69e-45:evalue_min=3.06e-69:evalue_std=4.686664396476179e-46:evalue_sum=1.692407e-45:gapopen_avg=0.15384615384615385:gapopen_max=1.0:gapopen_min=0.0:gapopen_std=0.37553380809940534:gapopen_sum=2.0:gtdb_class_counter=:gtdb_domain_counter=:gtdb_family_counter=:gtdb_genus_counter=:gtdb_order_counter=:gtdb_phylum_counter=:gtdb_species_counter=:heptad_counter=MCP-38H--19:lbd_counter=:length_avg=151.53846153846155:length_max=172.0:length_min=102.0:length_std=23.796412140682694:length_sum=1970.0:mismatch_avg=30.76923076923077:mismatch_max=39.0:mismatch_min=16.0:mismatch_std=7.451552927118013:mismatch_sum=400.0:name=N915539:qcovhsp_avg=97.40769230769232:qcovhsp_max=100.0:qcovhsp_min=95.1:qcovhsp_std=1.2486402861122834:qcovhsp_sum=1266.3000000000002:qend_avg=155.07692307692307:qend_max=177.0:qend_min=102.0:qend_std=25.207345286845587:qend_sum=2016.0:qstart_avg=4.615384615384615:qstart_max=6.0:qstart_min=1.0:qstart_std=2.2188007849009166:qstart_sum=60.0:ref_name_counter=RS_GCF_000761485.1_protein.faa_NZ_JPMX01000013.1_10@PF00015_full_PFAM.342.519--11||RS_GCF_900109665.1_protein.faa_NZ_FOAO01000024.1_54@PF00015_full_PFAM.337.510--2:scovhsp_avg=85.79230769230769:scovhsp_max=97.2:scovhsp_min=59.0:scovhsp_std=13.031337967790153:scovhsp_sum=1115.3:send_avg=158.15384615384616:send_max=172.0:send_min=116.0:send_std=15.274412993882688:send_sum=2056.0:sstart_avg=7.6923076923076925:sstart_max=44.0:sstart_min=1.0:sstart_std=15.902749318826475:sstart_sum=100.0],(e94aa5c9-cb02-4aba-ab9f-06459d71b99b_2@MCPsignal.186.252:0.0347294[&&NHX:Sample=rhiztom2:Type=capture:capture_class=c__Actinomycetia:capture_domain=d__Bacteria:capture_family=f__Micromonosporaceae:capture_genus=g__Actinoplanes:capture_order=o__Mycobacteriales:capture_phylum=p__Actinobacteriota:capture_species=s__Actinoplanes deccanensis:heptad=MCP-38H],740c8372-8d2a-5844-a73f-1bb3fdc3e659_4@MCPsignal.256.360:0.0257447[&&NHX:Sample=rhiztom2:Type=capture:capture_class=c__Gammaproteobacteria:capture_domain=d__Bacteria:capture_family=f__Pseudomonadaceae:capture_genus=g__Pseudomonas_E:capture_order=o__Pseudomonadales:capture_phylum=p__Proteobacteria:capture_species=s__Pseudomonas_E fuscovaginae_A:heptad=MCP-38H])0:1.8e-08[&&NHX:Sample_counter=rhiztom2--2:Type_counter=capture--2:capture_class_counter=c__Actinomycetia--1||c__Gammaproteobacteria--1:capture_domain_counter=d__Bacteria--2:capture_family_counter=f__Micromonosporaceae--1||f__Pseudomonadaceae--1:capture_genus_counter=g__Actinoplanes--1||g__Pseudomonas_E--1:capture_order_counter=o__Mycobacteriales--1||o__Pseudomonadales--1:capture_phylum_counter=p__Actinobacteriota--1||p__Proteobacteria--1:capture_species_counter=s__Actinoplanes deccanensis--1||s__Pseudomonas_E fuscovaginae_A--1:gtdb_class_counter=:gtdb_domain_counter=:gtdb_family_counter=:gtdb_genus_counter=:gtdb_order_counter=:gtdb_phylum_counter=:gtdb_species_counter=:heptad_counter=MCP-38H--2:lbd_counter=:name=N915542:ref_name_counter=])0:0.000333938[&&NHX:Sample_counter=rhizpot1--1||rhiztom1--2||rhiztom2--9||rhiztom3--9:Type_counter=capture--21:besthit_avg=79.86923076923078:besthit_max=84.3:besthit_min=77.2:besthit_std=2.227997836393553:besthit_sum=1038.3000000000002:bitscore_avg=190.15384615384616:bitscore_max=209.0:bitscore_min=145.0:bitscore_std=22.6194833194975:bitscore_sum=2472.0:capture_class_counter=c__Actinomycetia--2||c__Alphaproteobacteria--1||c__Dehalococcoidia--2||c__Dormibacteria--1||c__Gammaproteobacteria--15:capture_domain_counter=d__Bacteria--21:capture_family_counter=f__Aeromonadaceae--9||f__Methylopilaceae--1||f__Micromonosporaceae--1||f__Nocardioidaceae--1||f__Pseudomonadaceae--6||f__Tepidiformaceae--2||f__UBA8260--1:capture_genus_counter=g__Actinoplanes--1||g__Aeromonas--9||g__Methylopila--1||g__Nocardioides--1||g__Pseudomonas_E--6||g__UBA8260--1||g__UCB2--2:capture_order_counter=o__Enterobacterales--9||o__Mycobacteriales--1||o__Propionibacteriales--1||o__Pseudomonadales--6||o__Rhizobiales--1||o__Tepidiformales--2||o__UBA8260--1:capture_phylum_counter=p__Actinobacteriota--2||p__Chloroflexota--2||p__Dormibacterota--1||p__Proteobacteria--16:capture_species_counter=s__Actinoplanes deccanensis--1||s__Aeromonas sanarellii--9||s__Methylopila sp000526315--1||s__Nocardioides sp000015265--1||s__Pseudomonas_E fluorescens_AP--4||s__Pseudomonas_E fuscovaginae_A--2||s__UBA8260 sp003134115--1||s__UCB2 sp015075555--2:evalue_avg=1.3018515384615384e-46:evalue_max=1.69e-45:evalue_min=3.06e-69:evalue_std=4.686664396476179e-46:evalue_sum=1.692407e-45:gapopen_avg=0.15384615384615385:gapopen_max=1.0:gapopen_min=0.0:gapopen_std=0.37553380809940534:gapopen_sum=2.0:gtdb_class_counter=:gtdb_domain_counter=:gtdb_family_counter=:gtdb_genus_counter=:gtdb_order_counter=:gtdb_phylum_counter=:gtdb_species_counter=:heptad_counter=MCP-38H--21:lbd_counter=:length_avg=151.53846153846155:length_max=172.0:length_min=102.0:length_std=23.796412140682694:length_sum=1970.0:mismatch_avg=30.76923076923077:mismatch_max=39.0:mismatch_min=16.0:mismatch_std=7.451552927118013:mismatch_sum=400.0:name=N915543:qcovhsp_avg=97.40769230769232:qcovhsp_max=100.0:qcovhsp_min=95.1:qcovhsp_std=1.2486402861122834:qcovhsp_sum=1266.3000000000002:qend_avg=155.07692307692307:qend_max=177.0:qend_min=102.0:qend_std=25.207345286845587:qend_sum=2016.0:qstart_avg=4.615384615384615:qstart_max=6.0:qstart_min=1.0:qstart_std=2.2188007849009166:qstart_sum=60.0:ref_name_counter=RS_GCF_000761485.1_protein.faa_NZ_JPMX01000013.1_10@PF00015_full_PFAM.342.519--11||RS_GCF_900109665.1_protein.faa_NZ_FOAO01000024.1_54@PF00015_full_PFAM.337.510--2:scovhsp_avg=85.79230769230769:scovhsp_max=97.2:scovhsp_min=59.0:scovhsp_std=13.031337967790153:scovhsp_sum=1115.3:send_avg=158.15384615384616:send_max=172.0:send_min=116.0:send_std=15.274412993882688:send_sum=2056.0:sstart_avg=7.6923076923076925:sstart_max=44.0:sstart_min=1.0:sstart_std=15.902749318826475:sstart_sum=100.0],(668d6127-0236-4665-95b8-dc5c81baa4b9_5@MCPsignal.246.363:0.0316113[&&NHX:Sample=rhiztom2:Type=capture:capture_class=c__Verrucomicrobiae:capture_domain=d__Bacteria:capture_family=f__UBA11320:capture_genus=g__UBA11320:capture_order=o__Pedosphaerales:capture_phylum=p__Verrucomicrobiota:capture_species=s__UBA11320 sp003452185:heptad=MCP-38H],52e40470-9246-4852-a6b4-c4555155441c_1@MCPsignal.101.181:0.0213805[&&NHX:Sample=rhiztom2:Type=capture:capture_class=c__Gammaproteobacteria:capture_domain=d__Bacteria:capture_family=f__Pseudomonadaceae:capture_genus=g__Pseudomonas_E:capture_order=o__Pseudomonadales:capture_phylum=p__Proteobacteria:capture_species=s__Pseudomonas_E fuscovaginae_A:heptad=MCP-38H])0:1.3e-08[&&NHX:Sample_counter=rhiztom2--2:Type_counter=capture--2:capture_class_counter=c__Gammaproteobacteria--1||c__Verrucomicrobiae--1:capture_domain_counter=d__Bacteria--2:capture_family_counter=f__Pseudomonadaceae--1||f__UBA11320--1:capture_genus_counter=g__Pseudomonas_E--1||g__UBA11320--1:capture_order_counter=o__Pedosphaerales--1||o__Pseudomonadales--1:capture_phylum_counter=p__Proteobacteria--1||p__Verrucomicrobiota--1:capture_species_counter=s__Pseudomonas_E fuscovaginae_A--1||s__UBA11320 sp003452185--1:gtdb_class_counter=:gtdb_domain_counter=:gtdb_family_counter=:gtdb_genus_counter=:gtdb_order_counter=:gtdb_phylum_counter=:gtdb_species_counter=:heptad_counter=MCP-38H--2:lbd_counter=:name=N915546:ref_name_counter=])0.453:0.00389783[&&NHX:Sample_counter=rhizpot1--1||rhiztom1--2||rhiztom2--11||rhiztom3--9:Type_counter=capture--23:besthit_avg=79.86923076923078:besthit_max=84.3:besthit_min=77.2:besthit_std=2.227997836393553:besthit_sum=1038.3000000000002:bitscore_avg=190.15384615384616:bitscore_max=209.0:bitscore_min=145.0:bitscore_std=22.6194833194975:bitscore_sum=2472.0:capture_class_counter=c__Actinomycetia--2||c__Alphaproteobacteria--1||c__Dehalococcoidia--2||c__Dormibacteria--1||c__Gammaproteobacteria--16||c__Verrucomicrobiae--1:capture_domain_counter=d__Bacteria--23:capture_family_counter=f__Aeromonadaceae--9||f__Methylopilaceae--1||f__Micromonosporaceae--1||f__Nocardioidaceae--1||f__Pseudomonadaceae--7||f__Tepidiformaceae--2||f__UBA11320--1||f__UBA8260--1:capture_genus_counter=g__Actinoplanes--1||g__Aeromonas--9||g__Methylopila--1||g__Nocardioides--1||g__Pseudomonas_E--7||g__UBA11320--1||g__UBA8260--1||g__UCB2--2:capture_order_counter=o__Enterobacterales--9||o__Mycobacteriales--1||o__Pedosphaerales--1||o__Propionibacteriales--1||o__Pseudomonadales--7||o__Rhizobiales--1||o__Tepidiformales--2||o__UBA8260--1:capture_phylum_counter=p__Actinobacteriota--2||p__Chloroflexota--2||p__Dormibacterota--1||p__Proteobacteria--17||p__Verrucomicrobiota--1:capture_species_counter=s__Actinoplanes deccanensis--1||s__Aeromonas sanarellii--9||s__Methylopila sp000526315--1||s__Nocardioides sp000015265--1||s__Pseudomonas_E fluorescens_AP--4||s__Pseudomonas_E fuscovaginae_A--3||s__UBA11320 sp003452185--1||s__UBA8260 sp003134115--1||s__UCB2 sp015075555--2:evalue_avg=1.3018515384615384e-46:evalue_max=1.69e-45:evalue_min=3.06e-69:evalue_std=4.686664396476179e-46:evalue_sum=1.692407e-45:gapopen_avg=0.15384615384615385:gapopen_max=1.0:gapopen_min=0.0:gapopen_std=0.37553380809940534:gapopen_sum=2.0:gtdb_class_counter=:gtdb_domain_counter=:gtdb_family_counter=:gtdb_genus_counter=:gtdb_order_counter=:gtdb_phylum_counter=:gtdb_species_counter=:heptad_counter=MCP-38H--23:lbd_counter=:length_avg=151.53846153846155:length_max=172.0:length_min=102.0:length_std=23.796412140682694:length_sum=1970.0:mismatch_avg=30.76923076923077:mismatch_max=39.0:mismatch_min=16.0:mismatch_std=7.451552927118013:mismatch_sum=400.0:name=N915547:qcovhsp_avg=97.40769230769232:qcovhsp_max=100.0:qcovhsp_min=95.1:qcovhsp_std=1.2486402861122834:qcovhsp_sum=1266.3000000000002:qend_avg=155.07692307692307:qend_max=177.0:qend_min=102.0:qend_std=25.207345286845587:qend_sum=2016.0:qstart_avg=4.615384615384615:qstart_max=6.0:qstart_min=1.0:qstart_std=2.2188007849009166:qstart_sum=60.0:ref_name_counter=RS_GCF_000761485.1_protein.faa_NZ_JPMX01000013.1_10@PF00015_full_PFAM.342.519--11||RS_GCF_900109665.1_protein.faa_NZ_FOAO01000024.1_54@PF00015_full_PFAM.337.510--2:scovhsp_avg=85.79230769230769:scovhsp_max=97.2:scovhsp_min=59.0:scovhsp_std=13.031337967790153:scovhsp_sum=1115.3:send_avg=158.15384615384616:send_max=172.0:send_min=116.0:send_std=15.274412993882688:send_sum=2056.0:sstart_avg=7.6923076923076925:sstart_max=44.0:sstart_min=1.0:sstart_std=15.902749318826475:sstart_sum=100.0])0:5e-09[&&NHX:Sample_counter=rhizpot1--1||rhiztom1--3||rhiztom2--11||rhiztom3--10:Type_counter=capture--25:besthit_avg=79.86923076923078:besthit_max=84.3:besthit_min=77.2:besthit_std=2.227997836393553:besthit_sum=1038.3000000000002:bitscore_avg=190.15384615384616:bitscore_max=209.0:bitscore_min=145.0:bitscore_std=22.6194833194975:bitscore_sum=2472.0:capture_class_counter=c__Actinomycetia--2||c__Alphaproteobacteria--2||c__Dehalococcoidia--2||c__Dormibacteria--1||c__Gammaproteobacteria--17||c__Verrucomicrobiae--1:capture_domain_counter=d__Bacteria--25:capture_family_counter=f__Aeromonadaceae--10||f__Beijerinckiaceae--1||f__Methylopilaceae--1||f__Micromonosporaceae--1||f__Nocardioidaceae--1||f__Pseudomonadaceae--7||f__Tepidiformaceae--2||f__UBA11320--1||f__UBA8260--1:capture_genus_counter=g__Actinoplanes--1||g__Aeromonas--10||g__Methylobacterium--1||g__Methylopila--1||g__Nocardioides--1||g__Pseudomonas_E--7||g__UBA11320--1||g__UBA8260--1||g__UCB2--2:capture_order_counter=o__Enterobacterales--10||o__Mycobacteriales--1||o__Pedosphaerales--1||o__Propionibacteriales--1||o__Pseudomonadales--7||o__Rhizobiales--2||o__Tepidiformales--2||o__UBA8260--1:capture_phylum_counter=p__Actinobacteriota--2||p__Chloroflexota--2||p__Dormibacterota--1||p__Proteobacteria--19||p__Verrucomicrobiota--1:capture_species_counter=s__Actinoplanes deccanensis--1||s__Aeromonas sanarellii--10||s__Methylobacterium frigidaeris--1||s__Methylopila sp000526315--1||s__Nocardioides sp000015265--1||s__Pseudomonas_E fluorescens_AP--4||s__Pseudomonas_E fuscovaginae_A--3||s__UBA11320 sp003452185--1||s__UBA8260 sp003134115--1||s__UCB2 sp015075555--2:evalue_avg=1.3018515384615384e-46:evalue_max=1.69e-45:evalue_min=3.06e-69:evalue_std=4.686664396476179e-46:evalue_sum=1.692407e-45:gapopen_avg=0.15384615384615385:gapopen_max=1.0:gapopen_min=0.0:gapopen_std=0.37553380809940534:gapopen_sum=2.0:gtdb_class_counter=:gtdb_domain_counter=:gtdb_family_counter=:gtdb_genus_counter=:gtdb_order_counter=:gtdb_phylum_counter=:gtdb_species_counter=:heptad_counter=MCP-38H--25:lbd_counter=:length_avg=151.53846153846155:length_max=172.0:length_min=102.0:length_std=23.796412140682694:length_sum=1970.0:mismatch_avg=30.76923076923077:mismatch_max=39.0:mismatch_min=16.0:mismatch_std=7.451552927118013:mismatch_sum=400.0:name=N915548:qcovhsp_avg=97.40769230769232:qcovhsp_max=100.0:qcovhsp_min=95.1:qcovhsp_std=1.2486402861122834:qcovhsp_sum=1266.3000000000002:qend_avg=155.07692307692307:qend_max=177.0:qend_min=102.0:qend_std=25.207345286845587:qend_sum=2016.0:qstart_avg=4.615384615384615:qstart_max=6.0:qstart_min=1.0:qstart_std=2.2188007849009166:qstart_sum=60.0:ref_name_counter=RS_GCF_000761485.1_protein.faa_NZ_JPMX01000013.1_10@PF00015_full_PFAM.342.519--11||RS_GCF_900109665.1_protein.faa_NZ_FOAO01000024.1_54@PF00015_full_PFAM.337.510--2:scovhsp_avg=85.79230769230769:scovhsp_max=97.2:scovhsp_min=59.0:scovhsp_std=13.031337967790153:scovhsp_sum=1115.3:send_avg=158.15384615384616:send_max=172.0:send_min=116.0:send_std=15.274412993882688:send_sum=2056.0:sstart_avg=7.6923076923076925:sstart_max=44.0:sstart_min=1.0:sstart_std=15.902749318826475:sstart_sum=100.0],b35da203-0017-4221-843a-fb85adcea436_5@MCPsignal.315.396:5e-09[&&NHX:Sample=rhiztom2:Type=capture:capture_class=c__Gammaproteobacteria:capture_domain=d__Bacteria:capture_family=f__Pseudomonadaceae:capture_genus=g__Pseudomonas_E:capture_order=o__Pseudomonadales:capture_phylum=p__Proteobacteria:capture_species=s__Pseudomonas_E fuscovaginae_A:heptad=MCP-38H])0.744:0.0108487[&&NHX:Sample_counter=rhizpot1--1||rhiztom1--3||rhiztom2--12||rhiztom3--10:Type_counter=capture--26:besthit_avg=79.86923076923078:besthit_max=84.3:besthit_min=77.2:besthit_std=2.227997836393553:besthit_sum=1038.3000000000002:bitscore_avg=190.15384615384616:bitscore_max=209.0:bitscore_min=145.0:bitscore_std=22.6194833194975:bitscore_sum=2472.0:capture_class_counter=c__Actinomycetia--2||c__Alphaproteobacteria--2||c__Dehalococcoidia--2||c__Dormibacteria--1||c__Gammaproteobacteria--18||c__Verrucomicrobiae--1:capture_domain_counter=d__Bacteria--26:capture_family_counter=f__Aeromonadaceae--10||f__Beijerinckiaceae--1||f__Methylopilaceae--1||f__Micromonosporaceae--1||f__Nocardioidaceae--1||f__Pseudomonadaceae--8||f__Tepidiformaceae--2||f__UBA11320--1||f__UBA8260--1:capture_genus_counter=g__Actinoplanes--1||g__Aeromonas--10||g__Methylobacterium--1||g__Methylopila--1||g__Nocardioides--1||g__Pseudomonas_E--8||g__UBA11320--1||g__UBA8260--1||g__UCB2--2:capture_order_counter=o__Enterobacterales--10||o__Mycobacteriales--1||o__Pedosphaerales--1||o__Propionibacteriales--1||o__Pseudomonadales--8||o__Rhizobiales--2||o__Tepidiformales--2||o__UBA8260--1:capture_phylum_counter=p__Actinobacteriota--2||p__Chloroflexota--2||p__Dormibacterota--1||p__Proteobacteria--20||p__Verrucomicrobiota--1:capture_species_counter=s__Actinoplanes deccanensis--1||s__Aeromonas sanarellii--10||s__Methylobacterium frigidaeris--1||s__Methylopila sp000526315--1||s__Nocardioides sp000015265--1||s__Pseudomonas_E fluorescens_AP--4||s__Pseudomonas_E fuscovaginae_A--4||s__UBA11320 sp003452185--1||s__UBA8260 sp003134115--1||s__UCB2 sp015075555--2:evalue_avg=1.3018515384615384e-46:evalue_max=1.69e-45:evalue_min=3.06e-69:evalue_std=4.686664396476179e-46:evalue_sum=1.692407e-45:gapopen_avg=0.15384615384615385:gapopen_max=1.0:gapopen_min=0.0:gapopen_std=0.37553380809940534:gapopen_sum=2.0:gtdb_class_counter=:gtdb_domain_counter=:gtdb_family_counter=:gtdb_genus_counter=:gtdb_order_counter=:gtdb_phylum_counter=:gtdb_species_counter=:heptad_counter=MCP-38H--26:lbd_counter=:length_avg=151.53846153846155:length_max=172.0:length_min=102.0:length_std=23.796412140682694:length_sum=1970.0:mismatch_avg=30.76923076923077:mismatch_max=39.0:mismatch_min=16.0:mismatch_std=7.451552927118013:mismatch_sum=400.0:name=N915550:qcovhsp_avg=97.40769230769232:qcovhsp_max=100.0:qcovhsp_min=95.1:qcovhsp_std=1.2486402861122834:qcovhsp_sum=1266.3000000000002:qend_avg=155.07692307692307:qend_max=177.0:qend_min=102.0:qend_std=25.207345286845587:qend_sum=2016.0:qstart_avg=4.615384615384615:qstart_max=6.0:qstart_min=1.0:qstart_std=2.2188007849009166:qstart_sum=60.0:ref_name_counter=RS_GCF_000761485.1_protein.faa_NZ_JPMX01000013.1_10@PF00015_full_PFAM.342.519--11||RS_GCF_900109665.1_protein.faa_NZ_FOAO01000024.1_54@PF00015_full_PFAM.337.510--2:scovhsp_avg=85.79230769230769:scovhsp_max=97.2:scovhsp_min=59.0:scovhsp_std=13.031337967790153:scovhsp_sum=1115.3:send_avg=158.15384615384616:send_max=172.0:send_min=116.0:send_std=15.274412993882688:send_sum=2056.0:sstart_avg=7.6923076923076925:sstart_max=44.0:sstart_min=1.0:sstart_std=15.902749318826475:sstart_sum=100.0])0.98:0.13389[&&NHX:Sample_counter=rhizpot1--1||rhiztom1--4||rhiztom2--12||rhiztom3--11:Type_counter=capture--28:besthit_avg=79.86923076923078:besthit_max=84.3:besthit_min=77.2:besthit_std=2.227997836393553:besthit_sum=1038.3000000000002:bitscore_avg=190.15384615384616:bitscore_max=209.0:bitscore_min=145.0:bitscore_std=22.6194833194975:bitscore_sum=2472.0:capture_class_counter=c__Actinomycetia--2||c__Alphaproteobacteria--2||c__Dehalococcoidia--2||c__Dormibacteria--1||c__Gammaproteobacteria--20||c__Verrucomicrobiae--1:capture_domain_counter=d__Bacteria--28:capture_family_counter=f__Aeromonadaceae--12||f__Beijerinckiaceae--1||f__Methylopilaceae--1||f__Micromonosporaceae--1||f__Nocardioidaceae--1||f__Pseudomonadaceae--8||f__Tepidiformaceae--2||f__UBA11320--1||f__UBA8260--1:capture_genus_counter=g__Actinoplanes--1||g__Aeromonas--12||g__Methylobacterium--1||g__Methylopila--1||g__Nocardioides--1||g__Pseudomonas_E--8||g__UBA11320--1||g__UBA8260--1||g__UCB2--2:capture_order_counter=o__Enterobacterales--12||o__Mycobacteriales--1||o__Pedosphaerales--1||o__Propionibacteriales--1||o__Pseudomonadales--8||o__Rhizobiales--2||o__Tepidiformales--2||o__UBA8260--1:capture_phylum_counter=p__Actinobacteriota--2||p__Chloroflexota--2||p__Dormibacterota--1||p__Proteobacteria--22||p__Verrucomicrobiota--1:capture_species_counter=s__Actinoplanes deccanensis--1||s__Aeromonas sanarellii--12||s__Methylobacterium frigidaeris--1||s__Methylopila sp000526315--1||s__Nocardioides sp000015265--1||s__Pseudomonas_E fluorescens_AP--4||s__Pseudomonas_E fuscovaginae_A--4||s__UBA11320 sp003452185--1||s__UBA8260 sp003134115--1||s__UCB2 sp015075555--2:evalue_avg=1.3018515384615384e-46:evalue_max=1.69e-45:evalue_min=3.06e-69:evalue_std=4.686664396476179e-46:evalue_sum=1.692407e-45:gapopen_avg=0.15384615384615385:gapopen_max=1.0:gapopen_min=0.0:gapopen_std=0.37553380809940534:gapopen_sum=2.0:gtdb_class_counter=:gtdb_domain_counter=:gtdb_family_counter=:gtdb_genus_counter=:gtdb_order_counter=:gtdb_phylum_counter=:gtdb_species_counter=:heptad_counter=MCP-38H--28:lbd_counter=:length_avg=151.53846153846155:length_max=172.0:length_min=102.0:length_std=23.796412140682694:length_sum=1970.0:mismatch_avg=30.76923076923077:mismatch_max=39.0:mismatch_min=16.0:mismatch_std=7.451552927118013:mismatch_sum=400.0:name=N915551:qcovhsp_avg=97.40769230769232:qcovhsp_max=100.0:qcovhsp_min=95.1:qcovhsp_std=1.2486402861122834:qcovhsp_sum=1266.3000000000002:qend_avg=155.07692307692307:qend_max=177.0:qend_min=102.0:qend_std=25.207345286845587:qend_sum=2016.0:qstart_avg=4.615384615384615:qstart_max=6.0:qstart_min=1.0:qstart_std=2.2188007849009166:qstart_sum=60.0:ref_name_counter=RS_GCF_000761485.1_protein.faa_NZ_JPMX01000013.1_10@PF00015_full_PFAM.342.519--11||RS_GCF_900109665.1_protein.faa_NZ_FOAO01000024.1_54@PF00015_full_PFAM.337.510--2:scovhsp_avg=85.79230769230769:scovhsp_max=97.2:scovhsp_min=59.0:scovhsp_std=13.031337967790153:scovhsp_sum=1115.3:send_avg=158.15384615384616:send_max=172.0:send_min=116.0:send_std=15.274412993882688:send_sum=2056.0:sstart_avg=7.6923076923076925:sstart_max=44.0:sstart_min=1.0:sstart_std=15.902749318826475:sstart_sum=100.0],((3bec8337-6f76-4ea9-9c5f-5c56a623975e_4@MCPsignal.38.140:0.483766[&&NHX:Sample=rhiztom1:Type=capture:capture_class=c__GCA-002687715:capture_domain=d__Bacteria:capture_family=f__GCA-002687715:capture_genus=g__GCA-2687715:capture_order=o__GCA-002687715:capture_phylum=p__Planctomycetota:capture_species=s__GCA-2687715 sp002687715:heptad=MCP-38H],(RS_GCF_017565425.1_protein.faa_NZ_JAGEMK010000002.1_443@PF00015_full_PFAM.463.637:0.387714[&&NHX:Type=GTDB:gtdb_class=c__Actinomycetia:gtdb_domain=d__Bacteria:gtdb_family=f__Cellulomonadaceae:gtdb_genus=g__Actinotalea:gtdb_order=o__Actinomycetales:gtdb_phylum=p__Actinobacteriota:gtdb_species=s__Actinotalea sp017565425:heptad=MCP-38H:species=d__Bacteria_p__Actinobacteriota_c__Actinomycetia_o__Actinomycetales_f__Cellulomonadaceae_g__Actinotalea_s__Actinotalea sp017565425],a30844ca-6da5-4ece-894c-ef70d339fd1c_5@MCPsignal.648.709:0.452645[&&NHX:Sample=rhizpot3:Type=capture:capture_class=c__Alphaproteobacteria:capture_domain=d__Bacteria:capture_family=f__Rhizobiaceae:capture_genus=g__Consotaella:capture_order=o__Rhizobiales:capture_phylum=p__Proteobacteria:capture_species=s__Consotaella salsifontis:heptad=MCP-38H])0.554:0.0466957[&&NHX:Sample_counter=rhizpot3--1:Type_counter=GTDB--1||capture--1:capture_class_counter=c__Alphaproteobacteria--1:capture_domain_counter=d__Bacteria--1:capture_family_counter=f__Rhizobiaceae--1:capture_genus_counter=g__Consotaella--1:capture_order_counter=o__Rhizobiales--1:capture_phylum_counter=p__Proteobacteria--1:capture_species_counter=s__Consotaella salsifontis--1:gtdb_class_counter=c__Actinomycetia--1:gtdb_domain_counter=d__Bacteria--1:gtdb_family_counter=f__Cellulomonadaceae--1:gtdb_genus_counter=g__Actinotalea--1:gtdb_order_counter=o__Actinomycetales--1:gtdb_phylum_counter=p__Actinobacteriota--1:gtdb_species_counter=s__Actinotalea sp017565425--1:heptad_counter=MCP-38H--2:lbd_counter=:lca_tree=s__Actinotalea sp017565425:name=N915555:ref_name_counter=])0.698:0.0430476[&&NHX:Sample_counter=rhizpot3--1||rhiztom1--1:Type_counter=GTDB--1||capture--2:capture_class_counter=c__Alphaproteobacteria--1||c__GCA-002687715--1:capture_domain_counter=d__Bacteria--2:capture_family_counter=f__GCA-002687715--1||f__Rhizobiaceae--1:capture_genus_counter=g__Consotaella--1||g__GCA-2687715--1:capture_order_counter=o__GCA-002687715--1||o__Rhizobiales--1:capture_phylum_counter=p__Planctomycetota--1||p__Proteobacteria--1:capture_species_counter=s__Consotaella salsifontis--1||s__GCA-2687715 sp002687715--1:gtdb_class_counter=c__Actinomycetia--1:gtdb_domain_counter=d__Bacteria--1:gtdb_family_counter=f__Cellulomonadaceae--1:gtdb_genus_counter=g__Actinotalea--1:gtdb_order_counter=o__Actinomycetales--1:gtdb_phylum_counter=p__Actinobacteriota--1:gtdb_species_counter=s__Actinotalea sp017565425--1:heptad_counter=MCP-38H--3:lbd_counter=:lca_tree=s__Actinotalea sp017565425:name=N915556:ref_name_counter=],(e767863d-6847-429d-a474-db3d0f4fb716_2@MCPsignal.100.187:5e-09[&&NHX:Sample=rhiztom3:Type=capture:capture_class=c__Alphaproteobacteria:capture_domain=d__Bacteria:capture_family=f__Beijerinckiaceae:capture_genus=g__Methylobacterium:capture_order=o__Rhizobiales:capture_phylum=p__Proteobacteria:capture_species=s__Methylobacterium platani:heptad=MCP-38H],4883db59-8b35-464e-a9bd-8bc71c6ac075_3@MCPsignal.21.156:0.0731087[&&NHX:Sample=rhiztom3:Type=capture:besthit=65.6:bitscore=151.0:capture_class=c__Alphaproteobacteria:capture_domain=d__Bacteria:capture_family=f__Beijerinckiaceae:capture_genus=g__Methylobacterium:capture_order=o__Rhizobiales:capture_phylum=p__Proteobacteria:capture_species=s__Methylobacterium platani:evalue=4.29e-47:gapopen=0.0:heptad=MCP-38H:length=131.0:mismatch=45.0:qcovhsp=97.0:qend=132.0:qstart=2.0:ref_name=RS_GCF_016862395.1_protein.faa_NZ_BOMW01000017.1_79@PF00015_full_PFAM.334.516:scovhsp=72.0:send=161.0:sstart=31.0])0.992:0.241699[&&NHX:Sample_counter=rhiztom3--2:Type_counter=capture--2:besthit_avg=65.6:besthit_max=65.6:besthit_min=65.6:besthit_std=0:besthit_sum=65.6:bitscore_avg=151.0:bitscore_max=151.0:bitscore_min=151.0:bitscore_std=0:bitscore_sum=151.0:capture_class_counter=c__Alphaproteobacteria--2:capture_domain_counter=d__Bacteria--2:capture_family_counter=f__Beijerinckiaceae--2:capture_genus_counter=g__Methylobacterium--2:capture_order_counter=o__Rhizobiales--2:capture_phylum_counter=p__Proteobacteria--2:capture_species_counter=s__Methylobacterium platani--2:evalue_avg=4.29e-47:evalue_max=4.29e-47:evalue_min=4.29e-47:evalue_std=0:evalue_sum=4.29e-47:gapopen_avg=0.0:gapopen_max=0.0:gapopen_min=0.0:gapopen_std=0:gapopen_sum=0.0:gtdb_class_counter=:gtdb_domain_counter=:gtdb_family_counter=:gtdb_genus_counter=:gtdb_order_counter=:gtdb_phylum_counter=:gtdb_species_counter=:heptad_counter=MCP-38H--2:lbd_counter=:length_avg=131.0:length_max=131.0:length_min=131.0:length_std=0:length_sum=131.0:mismatch_avg=45.0:mismatch_max=45.0:mismatch_min=45.0:mismatch_std=0:mismatch_sum=45.0:name=N915559:qcovhsp_avg=97.0:qcovhsp_max=97.0:qcovhsp_min=97.0:qcovhsp_std=0:qcovhsp_sum=97.0:qend_avg=132.0:qend_max=132.0:qend_min=132.0:qend_std=0:qend_sum=132.0:qstart_avg=2.0:qstart_max=2.0:qstart_min=2.0:qstart_std=0:qstart_sum=2.0:ref_name_counter=RS_GCF_016862395.1_protein.faa_NZ_BOMW01000017.1_79@PF00015_full_PFAM.334.516--1:scovhsp_avg=72.0:scovhsp_max=72.0:scovhsp_min=72.0:scovhsp_std=0:scovhsp_sum=72.0:send_avg=161.0:send_max=161.0:send_min=161.0:send_std=0:send_sum=161.0:sstart_avg=31.0:sstart_max=31.0:sstart_min=31.0:sstart_std=0:sstart_sum=31.0])0.77:0.1093[&&NHX:Sample_counter=rhizpot3--1||rhiztom1--1||rhiztom3--2:Type_counter=GTDB--1||capture--4:besthit_avg=65.6:besthit_max=65.6:besthit_min=65.6:besthit_std=0:besthit_sum=65.6:bitscore_avg=151.0:bitscore_max=151.0:bitscore_min=151.0:bitscore_std=0:bitscore_sum=151.0:capture_class_counter=c__Alphaproteobacteria--3||c__GCA-002687715--1:capture_domain_counter=d__Bacteria--4:capture_family_counter=f__Beijerinckiaceae--2||f__GCA-002687715--1||f__Rhizobiaceae--1:capture_genus_counter=g__Consotaella--1||g__GCA-2687715--1||g__Methylobacterium--2:capture_order_counter=o__GCA-002687715--1||o__Rhizobiales--3:capture_phylum_counter=p__Planctomycetota--1||p__Proteobacteria--3:capture_species_counter=s__Consotaella salsifontis--1||s__GCA-2687715 sp002687715--1||s__Methylobacterium platani--2:evalue_avg=4.29e-47:evalue_max=4.29e-47:evalue_min=4.29e-47:evalue_std=0:evalue_sum=4.29e-47:gapopen_avg=0.0:gapopen_max=0.0:gapopen_min=0.0:gapopen_std=0:gapopen_sum=0.0:gtdb_class_counter=c__Actinomycetia--1:gtdb_domain_counter=d__Bacteria--1:gtdb_family_counter=f__Cellulomonadaceae--1:gtdb_genus_counter=g__Actinotalea--1:gtdb_order_counter=o__Actinomycetales--1:gtdb_phylum_counter=p__Actinobacteriota--1:gtdb_species_counter=s__Actinotalea sp017565425--1:heptad_counter=MCP-38H--5:lbd_counter=:lca_tree=s__Actinotalea sp017565425:length_avg=131.0:length_max=131.0:length_min=131.0:length_std=0:length_sum=131.0:mismatch_avg=45.0:mismatch_max=45.0:mismatch_min=45.0:mismatch_std=0:mismatch_sum=45.0:name=N915560:qcovhsp_avg=97.0:qcovhsp_max=97.0:qcovhsp_min=97.0:qcovhsp_std=0:qcovhsp_sum=97.0:qend_avg=132.0:qend_max=132.0:qend_min=132.0:qend_std=0:qend_sum=132.0:qstart_avg=2.0:qstart_max=2.0:qstart_min=2.0:qstart_std=0:qstart_sum=2.0:ref_name_counter=RS_GCF_016862395.1_protein.faa_NZ_BOMW01000017.1_79@PF00015_full_PFAM.334.516--1:scovhsp_avg=72.0:scovhsp_max=72.0:scovhsp_min=72.0:scovhsp_std=0:scovhsp_sum=72.0:send_avg=161.0:send_max=161.0:send_min=161.0:send_std=0:send_sum=161.0:sstart_avg=31.0:sstart_max=31.0:sstart_min=31.0:sstart_std=0:sstart_sum=31.0])0.441:0.0389908[&&NHX:Sample_counter=rhizpot1--1||rhizpot3--1||rhiztom1--5||rhiztom2--12||rhiztom3--13:Type_counter=GTDB--1||capture--32:besthit_avg=78.85000000000001:besthit_max=84.3:besthit_min=65.6:besthit_std=4.373301868242031:besthit_sum=1103.9:bitscore_avg=187.35714285714286:bitscore_max=209.0:bitscore_min=145.0:bitscore_std=24.120234540437504:bitscore_sum=2623.0:capture_class_counter=c__Actinomycetia--2||c__Alphaproteobacteria--5||c__Dehalococcoidia--2||c__Dormibacteria--1||c__GCA-002687715--1||c__Gammaproteobacteria--20||c__Verrucomicrobiae--1:capture_domain_counter=d__Bacteria--32:capture_family_counter=f__Aeromonadaceae--12||f__Beijerinckiaceae--3||f__GCA-002687715--1||f__Methylopilaceae--1||f__Micromonosporaceae--1||f__Nocardioidaceae--1||f__Pseudomonadaceae--8||f__Rhizobiaceae--1||f__Tepidiformaceae--2||f__UBA11320--1||f__UBA8260--1:capture_genus_counter=g__Actinoplanes--1||g__Aeromonas--12||g__Consotaella--1||g__GCA-2687715--1||g__Methylobacterium--3||g__Methylopila--1||g__Nocardioides--1||g__Pseudomonas_E--8||g__UBA11320--1||g__UBA8260--1||g__UCB2--2:capture_order_counter=o__Enterobacterales--12||o__GCA-002687715--1||o__Mycobacteriales--1||o__Pedosphaerales--1||o__Propionibacteriales--1||o__Pseudomonadales--8||o__Rhizobiales--5||o__Tepidiformales--2||o__UBA8260--1:capture_phylum_counter=p__Actinobacteriota--2||p__Chloroflexota--2||p__Dormibacterota--1||p__Planctomycetota--1||p__Proteobacteria--25||p__Verrucomicrobiota--1:capture_species_counter=s__Actinoplanes deccanensis--1||s__Aeromonas sanarellii--12||s__Consotaella salsifontis--1||s__GCA-2687715 sp002687715--1||s__Methylobacterium frigidaeris--1||s__Methylobacterium platani--2||s__Methylopila sp000526315--1||s__Nocardioides sp000015265--1||s__Pseudomonas_E fluorescens_AP--4||s__Pseudomonas_E fuscovaginae_A--4||s__UBA11320 sp003452185--1||s__UBA8260 sp003134115--1||s__UCB2 sp015075555--2:evalue_avg=1.239505e-46:evalue_max=1.69e-45:evalue_min=3.06e-69:evalue_std=4.508840278305838e-46:evalue_sum=1.735307e-45:gapopen_avg=0.14285714285714285:gapopen_max=1.0:gapopen_min=0.0:gapopen_std=0.3631365196012815:gapopen_sum=2.0:gtdb_class_counter=c__Actinomycetia--1:gtdb_domain_counter=d__Bacteria--1:gtdb_family_counter=f__Cellulomonadaceae--1:gtdb_genus_counter=g__Actinotalea--1:gtdb_order_counter=o__Actinomycetales--1:gtdb_phylum_counter=p__Actinobacteriota--1:gtdb_species_counter=s__Actinotalea sp017565425--1:heptad_counter=MCP-38H--33:lbd_counter=:lca_tree=s__Actinotalea sp017565425:length_avg=150.07142857142858:length_max=172.0:length_min=102.0:length_std=23.512563861490293:length_sum=2101.0:mismatch_avg=31.785714285714285:mismatch_max=45.0:mismatch_min=16.0:mismatch_std=8.10677372447142:mismatch_sum=445.0:name=N915561:qcovhsp_avg=97.37857142857145:qcovhsp_max=100.0:qcovhsp_min=95.1:qcovhsp_std=1.2045928590374246:qcovhsp_sum=1363.3000000000002:qend_avg=153.42857142857142:qend_max=177.0:qend_min=102.0:qend_std=24.99142710153681:qend_sum=2148.0:qstart_avg=4.428571428571429:qstart_max=6.0:qstart_min=1.0:qstart_std=2.2434275189912047:qstart_sum=62.0:ref_name_counter=RS_GCF_000761485.1_protein.faa_NZ_JPMX01000013.1_10@PF00015_full_PFAM.342.519--11||RS_GCF_016862395.1_protein.faa_NZ_BOMW01000017.1_79@PF00015_full_PFAM.334.516--1||RS_GCF_900109665.1_protein.faa_NZ_FOAO01000024.1_54@PF00015_full_PFAM.337.510--2:scovhsp_avg=84.80714285714285:scovhsp_max=97.2:scovhsp_min=59.0:scovhsp_std=13.051464066751832:scovhsp_sum=1187.3:send_avg=158.35714285714286:send_max=172.0:send_min=116.0:send_std=14.694882117239336:send_sum=2217.0:sstart_avg=9.357142857142858:sstart_max=44.0:sstart_min=1.0:sstart_std=16.49991674970673:sstart_sum=131.0])0.86:0.0403237[&&NHX:Sample_counter=rhizpot1--1||rhizpot3--3||rhiztom1--6||rhiztom2--12||rhiztom3--13:Type_counter=GTDB--2||capture--35:besthit_avg=80.3:besthit_max=94.2:besthit_min=65.6:besthit_std=5.843743092687541:besthit_sum=1284.8:bitscore_avg=176.4875:bitscore_max=209.0:bitscore_min=87.8:bitscore_std=37.517495918571115:bitscore_sum=2823.8:capture_class_counter=c__Actinomycetia--2||c__Alphaproteobacteria--6||c__Dehalococcoidia--2||c__Dormibacteria--1||c__GCA-002687715--1||c__Gammaproteobacteria--21||c__Gemmatimonadetes--1||c__Verrucomicrobiae--1:capture_domain_counter=d__Bacteria--35:capture_family_counter=f__Aeromonadaceae--12||f__Beijerinckiaceae--3||f__GCA-002687715--1||f__JAFLCR01--1||f__Methylopilaceae--1||f__Micromonosporaceae--1||f__Nocardioidaceae--1||f__Pseudomonadaceae--9||f__RSA9--1||f__Rhizobiaceae--1||f__Tepidiformaceae--2||f__UBA11320--1||f__UBA8260--1:capture_genus_counter=g__Actinoplanes--1||g__Aeromonas--12||g__Consotaella--1||g__GCA-2687715--1||g__JADGQX01--1||g__JAFLCR01--1||g__Methylobacterium--3||g__Methylopila--1||g__Nocardioides--1||g__Pseudomonas_E--9||g__UBA11320--1||g__UBA8260--1||g__UCB2--2:capture_order_counter=o__Enterobacterales--12||o__GCA-002687715--1||o__Longimicrobiales--1||o__Mycobacteriales--1||o__Pedosphaerales--1||o__Propionibacteriales--1||o__Pseudomonadales--9||o__Rhizobiales--5||o__Rickettsiales--1||o__Tepidiformales--2||o__UBA8260--1:capture_phylum_counter=p__Actinobacteriota--2||p__Chloroflexota--2||p__Dormibacterota--1||p__Gemmatimonadota--1||p__Planctomycetota--1||p__Proteobacteria--27||p__Verrucomicrobiota--1:capture_species_counter=s__Actinoplanes deccanensis--1||s__Aeromonas sanarellii--12||s__Consotaella salsifontis--1||s__GCA-2687715 sp002687715--1||s__JADGQX01 sp017881445--1||s__JAFLCR01 sp017302755--1||s__Methylobacterium frigidaeris--1||s__Methylobacterium platani--2||s__Methylopila sp000526315--1||s__Nocardioides sp000015265--1||s__Pseudomonas_E fluorescens_AP--4||s__Pseudomonas_E fuscovaginae_A--4||s__Pseudomonas_E mendocina_A--1||s__UBA11320 sp003452185--1||s__UBA8260 sp003134115--1||s__UCB2 sp015075555--2:evalue_avg=1.4312500002225e-25:evalue_max=2.29e-24:evalue_min=3.06e-69:evalue_std=5.724999999940667e-25:evalue_sum=2.290000000356e-24:gapopen_avg=0.1875:gapopen_max=1.0:gapopen_min=0.0:gapopen_std=0.4031128874149275:gapopen_sum=3.0:gtdb_class_counter=c__Actinomycetia--2:gtdb_domain_counter=d__Bacteria--2:gtdb_family_counter=f__Cellulomonadaceae--1||f__Geodermatophilaceae--1:gtdb_genus_counter=g__Actinotalea--1||g__Blastococcus--1:gtdb_order_counter=o__Actinomycetales--1||o__Mycobacteriales--1:gtdb_phylum_counter=p__Actinobacteriota--2:gtdb_species_counter=s__Actinotalea sp017565425--1||s__Blastococcus sp900230285--1:heptad_counter=MCP-38H--37:lbd_counter=:lca_tree=c__Actinomycetia:length_avg=139.25:length_max=172.0:length_min=52.0:length_std=37.0288176064715:length_sum=2228.0:mismatch_avg=28.5625:mismatch_max=45.0:mismatch_min=3.0:mismatch_std=11.65028611951941:mismatch_sum=457.0:name=N915562:qcovhsp_avg=97.3125:qcovhsp_max=100.0:qcovhsp_min=95.1:qcovhsp_std=1.1534730165894653:qcovhsp_sum=1557.0:qend_avg=142.3125:qend_max=177.0:qend_min=53.0:qend_std=38.49107039301453:qend_sum=2277.0:qstart_avg=4.1875:qstart_max=6.0:qstart_min=1.0:qstart_std=2.19753649950727:qstart_sum=67.0:ref_name_counter=RS_GCF_000761485.1_protein.faa_NZ_JPMX01000013.1_10@PF00015_full_PFAM.342.519--11||RS_GCF_002938435.1_protein.faa_NZ_POQT01000028.1_57@PF00015_full_PFAM.345.441--2||RS_GCF_016862395.1_protein.faa_NZ_BOMW01000017.1_79@PF00015_full_PFAM.334.516--1||RS_GCF_900109665.1_protein.faa_NZ_FOAO01000024.1_54@PF00015_full_PFAM.337.510--2:scovhsp_avg=82.47500000000001:scovhsp_max=97.2:scovhsp_min=54.2:scovhsp_std=14.397198801618783:scovhsp_sum=1319.6000000000001:send_avg=150.25:send_max=172.0:send_min=92.0:send_std=26.042273326267047:send_sum=2404.0:sstart_avg=12.0625:sstart_max=44.0:sstart_min=1.0:sstart_std=17.433564370680674:sstart_sum=193.0],((d68b34f8-7f2a-4f37-bdc5-2acd6e335118_4@MCPsignal.111.165:0.0578681[&&NHX:Sample=rhizpot1:Type=capture:capture_class=c__Actinomycetia:capture_domain=d__Bacteria:capture_family=f__Kineosporiaceae:capture_genus=g__JADJPO01:capture_order=o__Actinomycetales:capture_phylum=p__Actinobacteriota:capture_species=s__JADJPO01 sp016713225:heptad=MCP-38H],(RS_GCF_016863615.1_protein.faa_NZ_BOPF01000012.1_21@PF00015_full_PFAM.315.478:0.335223[&&NHX:Type=GTDB:gtdb_class=c__Actinomycetia:gtdb_domain=d__Bacteria:gtdb_family=f__Micromonosporaceae:gtdb_genus=g__Virgisporangium:gtdb_order=o__Mycobacteriales:gtdb_phylum=p__Actinobacteriota:gtdb_species=s__Virgisporangium aliadipatigenens:heptad=MCP-38H:species=d__Bacteria_p__Actinobacteriota_c__Actinomycetia_o__Mycobacteriales_f__Micromonosporaceae_g__Virgisporangium_s__Virgisporangium aliadipatigenens],3915ecc5-3b26-47c5-9ae3-20b3bb19ed0e_6@MCPsignal.75.172:0.131967[&&NHX:Sample=rhiztom3:Type=capture:besthit=81.4:bitscore=132.0:capture_class=c__Alphaproteobacteria:capture_domain=d__Bacteria:capture_family=f__Sphingomonadaceae:capture_genus=g__Erythrobacter:capture_order=o__Sphingomonadales:capture_phylum=p__Proteobacteria:capture_species=s__Erythrobacter sp001515985:evalue=4.51e-40:gapopen=1.0:heptad=MCP-38H:length=97.0:mismatch=17.0:qcovhsp=99.0:qend=96.0:qstart=1.0:ref_name=RS_GCF_013409305.1_protein.faa_NZ_JACBZJ010000001.1_943@PF00015_full_PFAM.350.527:scovhsp=54.8:send=97.0:sstart=1.0])0.676:0.0194524[&&NHX:Sample_counter=rhiztom3--1:Type_counter=GTDB--1||capture--1:besthit_avg=81.4:besthit_max=81.4:besthit_min=81.4:besthit_std=0:besthit_sum=81.4:bitscore_avg=132.0:bitscore_max=132.0:bitscore_min=132.0:bitscore_std=0:bitscore_sum=132.0:capture_class_counter=c__Alphaproteobacteria--1:capture_domain_counter=d__Bacteria--1:capture_family_counter=f__Sphingomonadaceae--1:capture_genus_counter=g__Erythrobacter--1:capture_order_counter=o__Sphingomonadales--1:capture_phylum_counter=p__Proteobacteria--1:capture_species_counter=s__Erythrobacter sp001515985--1:evalue_avg=4.51e-40:evalue_max=4.51e-40:evalue_min=4.51e-40:evalue_std=0:evalue_sum=4.51e-40:gapopen_avg=1.0:gapopen_max=1.0:gapopen_min=1.0:gapopen_std=0:gapopen_sum=1.0:gtdb_class_counter=c__Actinomycetia--1:gtdb_domain_counter=d__Bacteria--1:gtdb_family_counter=f__Micromonosporaceae--1:gtdb_genus_counter=g__Virgisporangium--1:gtdb_order_counter=o__Mycobacteriales--1:gtdb_phylum_counter=p__Actinobacteriota--1:gtdb_species_counter=s__Virgisporangium aliadipatigenens--1:heptad_counter=MCP-38H--2:lbd_counter=:lca_tree=s__Virgisporangium aliadipatigenens:length_avg=97.0:length_max=97.0:length_min=97.0:length_std=0:length_sum=97.0:mismatch_avg=17.0:mismatch_max=17.0:mismatch_min=17.0:mismatch_std=0:mismatch_sum=17.0:name=N915566:qcovhsp_avg=99.0:qcovhsp_max=99.0:qcovhsp_min=99.0:qcovhsp_std=0:qcovhsp_sum=99.0:qend_avg=96.0:qend_max=96.0:qend_min=96.0:qend_std=0:qend_sum=96.0:qstart_avg=1.0:qstart_max=1.0:qstart_min=1.0:qstart_std=0:qstart_sum=1.0:ref_name_counter=RS_GCF_013409305.1_protein.faa_NZ_JACBZJ010000001.1_943@PF00015_full_PFAM.350.527--1:scovhsp_avg=54.8:scovhsp_max=54.8:scovhsp_min=54.8:scovhsp_std=0:scovhsp_sum=54.8:send_avg=97.0:send_max=97.0:send_min=97.0:send_std=0:send_sum=97.0:sstart_avg=1.0:sstart_max=1.0:sstart_min=1.0:sstart_std=0:sstart_sum=1.0])0.785:0.0306808[&&NHX:Sample_counter=rhizpot1--1||rhiztom3--1:Type_counter=GTDB--1||capture--2:besthit_avg=81.4:besthit_max=81.4:besthit_min=81.4:besthit_std=0:besthit_sum=81.4:bitscore_avg=132.0:bitscore_max=132.0:bitscore_min=132.0:bitscore_std=0:bitscore_sum=132.0:capture_class_counter=c__Actinomycetia--1||c__Alphaproteobacteria--1:capture_domain_counter=d__Bacteria--2:capture_family_counter=f__Kineosporiaceae--1||f__Sphingomonadaceae--1:capture_genus_counter=g__Erythrobacter--1||g__JADJPO01--1:capture_order_counter=o__Actinomycetales--1||o__Sphingomonadales--1:capture_phylum_counter=p__Actinobacteriota--1||p__Proteobacteria--1:capture_species_counter=s__Erythrobacter sp001515985--1||s__JADJPO01 sp016713225--1:evalue_avg=4.51e-40:evalue_max=4.51e-40:evalue_min=4.51e-40:evalue_std=0:evalue_sum=4.51e-40:gapopen_avg=1.0:gapopen_max=1.0:gapopen_min=1.0:gapopen_std=0:gapopen_sum=1.0:gtdb_class_counter=c__Actinomycetia--1:gtdb_domain_counter=d__Bacteria--1:gtdb_family_counter=f__Micromonosporaceae--1:gtdb_genus_counter=g__Virgisporangium--1:gtdb_order_counter=o__Mycobacteriales--1:gtdb_phylum_counter=p__Actinobacteriota--1:gtdb_species_counter=s__Virgisporangium aliadipatigenens--1:heptad_counter=MCP-38H--3:lbd_counter=:lca_tree=s__Virgisporangium aliadipatigenens:length_avg=97.0:length_max=97.0:length_min=97.0:length_std=0:length_sum=97.0:mismatch_avg=17.0:mismatch_max=17.0:mismatch_min=17.0:mismatch_std=0:mismatch_sum=17.0:name=N915567:qcovhsp_avg=99.0:qcovhsp_max=99.0:qcovhsp_min=99.0:qcovhsp_std=0:qcovhsp_sum=99.0:qend_avg=96.0:qend_max=96.0:qend_min=96.0:qend_std=0:qend_sum=96.0:qstart_avg=1.0:qstart_max=1.0:qstart_min=1.0:qstart_std=0:qstart_sum=1.0:ref_name_counter=RS_GCF_013409305.1_protein.faa_NZ_JACBZJ010000001.1_943@PF00015_full_PFAM.350.527--1:scovhsp_avg=54.8:scovhsp_max=54.8:scovhsp_min=54.8:scovhsp_std=0:scovhsp_sum=54.8:send_avg=97.0:send_max=97.0:send_min=97.0:send_std=0:send_sum=97.0:sstart_avg=1.0:sstart_max=1.0:sstart_min=1.0:sstart_std=0:sstart_sum=1.0],(RS_GCF_000761485.1_protein.faa_NZ_JPMX01000136.1_1@PF00015_full_PFAM.20.71:5e-09[&&NHX:Type=GTDB:gtdb_class=c__Actinomycetia:gtdb_domain=d__Bacteria:gtdb_family=f__Geodermatophilaceae:gtdb_genus=g__Modestobacter:gtdb_order=o__Mycobacteriales:gtdb_phylum=p__Actinobacteriota:gtdb_species=s__Modestobacter caceresii:heptad=MCP-38H:species=d__Bacteria_p__Actinobacteriota_c__Actinomycetia_o__Mycobacteriales_f__Geodermatophilaceae_g__Modestobacter_s__Modestobacter caceresii],((RS_GCF_004123805.1_protein.faa_NZ_RWJX01000004.1_101@PF00015_full_PFAM.353.535:0.0726352[&&NHX:Type=GTDB:gtdb_class=c__Actinomycetia:gtdb_domain=d__Bacteria:gtdb_family=f__Cellulomonadaceae:gtdb_genus=g__Cellulomonas:gtdb_order=o__Actinomycetales:gtdb_phylum=p__Actinobacteriota:gtdb_species=s__Cellulomonas endophytica:heptad=MCP-38H:species=d__Bacteria_p__Actinobacteriota_c__Actinomycetia_o__Actinomycetales_f__Cellulomonadaceae_g__Cellulomonas_s__Cellulomonas endophytica],GB_GCA_018898235.1_protein.faa_JAHIJU010000501.1_4@PF00015_full_PFAM.352.527:0.116006[&&NHX:Type=GTDB:gtdb_class=c__Actinomycetia:gtdb_domain=d__Bacteria:gtdb_family=f__Cellulomonadaceae:gtdb_genus=g__Cellulomonas:gtdb_order=o__Actinomycetales:gtdb_phylum=p__Actinobacteriota:gtdb_species=s__Cellulomonas sp018898235:heptad=MCP-38H:species=d__Bacteria_p__Actinobacteriota_c__Actinomycetia_o__Actinomycetales_f__Cellulomonadaceae_g__Cellulomonas_s__Cellulomonas sp018898235])0.945:0.0626822[&&NHX:Sample_counter=:Type_counter=GTDB--2:capture_class_counter=:capture_domain_counter=:capture_family_counter=:capture_genus_counter=:capture_order_counter=:capture_phylum_counter=:capture_species_counter=:evoltype=D:gtdb_class_counter=c__Actinomycetia--2:gtdb_domain_counter=d__Bacteria--2:gtdb_family_counter=f__Cellulomonadaceae--2:gtdb_genus_counter=g__Cellulomonas--2:gtdb_order_counter=o__Actinomycetales--2:gtdb_phylum_counter=p__Actinobacteriota--2:gtdb_species_counter=s__Cellulomonas endophytica--1||s__Cellulomonas sp018898235--1:heptad_counter=MCP-38H--2:lbd_counter=:lca=d__Bacteria:lca_tree=g__Cellulomonas:name=N915571:ref_name_counter=],((c0ef3d31-169a-44d3-8c5a-8429019af669_1@MCPsignal.167.279:0.0885304[&&NHX:Sample=rhiztom3:Type=capture:capture_class=c__Alphaproteobacteria:capture_domain=d__Bacteria:capture_family=f__Beijerinckiaceae:capture_genus=g__Methylobacterium:capture_order=o__Rhizobiales:capture_phylum=p__Proteobacteria:capture_species=s__Methylobacterium platani:heptad=MCP-38H],e45095ec-888c-5e3a-9057-fe68675eb82a_4@MCPsignal.278.442:5e-09[&&NHX:Sample=rhiztom3:Type=capture:besthit=70.7:bitscore=197.0:capture_class=c__Alphaproteobacteria:capture_domain=d__Bacteria:capture_family=f__Magnetospirillaceae:capture_genus=g__Phaeospirillum:capture_order=o__Rhodospirillales:capture_phylum=p__Proteobacteria:capture_species=s__Phaeospirillum sp900184795:evalue=1.16e-64:gapopen=0.0:heptad=MCP-38H:length=164.0:mismatch=48.0:qcovhsp=100.0:qend=164.0:qstart=1.0:ref_name=RS_GCF_000025345.1_protein.faa_NC_013757.1_5003@PF00015_full_PFAM.342.525:scovhsp=89.6:send=165.0:sstart=2.0])0.971:0.0831488[&&NHX:Sample_counter=rhiztom3--2:Type_counter=capture--2:besthit_avg=70.7:besthit_max=70.7:besthit_min=70.7:besthit_std=0:besthit_sum=70.7:bitscore_avg=197.0:bitscore_max=197.0:bitscore_min=197.0:bitscore_std=0:bitscore_sum=197.0:capture_class_counter=c__Alphaproteobacteria--2:capture_domain_counter=d__Bacteria--2:capture_family_counter=f__Beijerinckiaceae--1||f__Magnetospirillaceae--1:capture_genus_counter=g__Methylobacterium--1||g__Phaeospirillum--1:capture_order_counter=o__Rhizobiales--1||o__Rhodospirillales--1:capture_phylum_counter=p__Proteobacteria--2:capture_species_counter=s__Methylobacterium platani--1||s__Phaeospirillum sp900184795--1:evalue_avg=1.16e-64:evalue_max=1.16e-64:evalue_min=1.16e-64:evalue_std=0:evalue_sum=1.16e-64:gapopen_avg=0.0:gapopen_max=0.0:gapopen_min=0.0:gapopen_std=0:gapopen_sum=0.0:gtdb_class_counter=:gtdb_domain_counter=:gtdb_family_counter=:gtdb_genus_counter=:gtdb_order_counter=:gtdb_phylum_counter=:gtdb_species_counter=:heptad_counter=MCP-38H--2:lbd_counter=:length_avg=164.0:length_max=164.0:length_min=164.0:length_std=0:length_sum=164.0:mismatch_avg=48.0:mismatch_max=48.0:mismatch_min=48.0:mismatch_std=0:mismatch_sum=48.0:name=N915574:qcovhsp_avg=100.0:qcovhsp_max=100.0:qcovhsp_min=100.0:qcovhsp_std=0:qcovhsp_sum=100.0:qend_avg=164.0:qend_max=164.0:qend_min=164.0:qend_std=0:qend_sum=164.0:qstart_avg=1.0:qstart_max=1.0:qstart_min=1.0:qstart_std=0:qstart_sum=1.0:ref_name_counter=RS_GCF_000025345.1_protein.faa_NC_013757.1_5003@PF00015_full_PFAM.342.525--1:scovhsp_avg=89.6:scovhsp_max=89.6:scovhsp_min=89.6:scovhsp_std=0:scovhsp_sum=89.6:send_avg=165.0:send_max=165.0:send_min=165.0:send_std=0:send_sum=165.0:sstart_avg=2.0:sstart_max=2.0:sstart_min=2.0:sstart_std=0:sstart_sum=2.0],4910be06-c76e-46d2-8f86-9516af53f8bc_3@MCPsignal.44.152:0.104313[&&NHX:Sample=rhiztom3:Type=capture:capture_class=c__Actinomycetia:capture_domain=d__Bacteria:capture_family=f__Geodermatophilaceae:capture_genus=g__Blastococcus:capture_order=o__Mycobacteriales:capture_phylum=p__Actinobacteriota:capture_species=s__Blastococcus xanthinilyticus:heptad=MCP-38H])0.908:0.0528872[&&NHX:Sample_counter=rhiztom3--3:Type_counter=capture--3:besthit_avg=70.7:besthit_max=70.7:besthit_min=70.7:besthit_std=0:besthit_sum=70.7:bitscore_avg=197.0:bitscore_max=197.0:bitscore_min=197.0:bitscore_std=0:bitscore_sum=197.0:capture_class_counter=c__Actinomycetia--1||c__Alphaproteobacteria--2:capture_domain_counter=d__Bacteria--3:capture_family_counter=f__Beijerinckiaceae--1||f__Geodermatophilaceae--1||f__Magnetospirillaceae--1:capture_genus_counter=g__Blastococcus--1||g__Methylobacterium--1||g__Phaeospirillum--1:capture_order_counter=o__Mycobacteriales--1||o__Rhizobiales--1||o__Rhodospirillales--1:capture_phylum_counter=p__Actinobacteriota--1||p__Proteobacteria--2:capture_species_counter=s__Blastococcus xanthinilyticus--1||s__Methylobacterium platani--1||s__Phaeospirillum sp900184795--1:evalue_avg=1.16e-64:evalue_max=1.16e-64:evalue_min=1.16e-64:evalue_std=0:evalue_sum=1.16e-64:gapopen_avg=0.0:gapopen_max=0.0:gapopen_min=0.0:gapopen_std=0:gapopen_sum=0.0:gtdb_class_counter=:gtdb_domain_counter=:gtdb_family_counter=:gtdb_genus_counter=:gtdb_order_counter=:gtdb_phylum_counter=:gtdb_species_counter=:heptad_counter=MCP-38H--3:lbd_counter=:length_avg=164.0:length_max=164.0:length_min=164.0:length_std=0:length_sum=164.0:mismatch_avg=48.0:mismatch_max=48.0:mismatch_min=48.0:mismatch_std=0:mismatch_sum=48.0:name=N915576:qcovhsp_avg=100.0:qcovhsp_max=100.0:qcovhsp_min=100.0:qcovhsp_std=0:qcovhsp_sum=100.0:qend_avg=164.0:qend_max=164.0:qend_min=164.0:qend_std=0:qend_sum=164.0:qstart_avg=1.0:qstart_max=1.0:qstart_min=1.0:qstart_std=0:qstart_sum=1.0:ref_name_counter=RS_GCF_000025345.1_protein.faa_NC_013757.1_5003@PF00015_full_PFAM.342.525--1:scovhsp_avg=89.6:scovhsp_max=89.6:scovhsp_min=89.6:scovhsp_std=0:scovhsp_sum=89.6:send_avg=165.0:send_max=165.0:send_min=165.0:send_std=0:send_sum=165.0:sstart_avg=2.0:sstart_max=2.0:sstart_min=2.0:sstart_std=0:sstart_sum=2.0])0.886:0.0841781[&&NHX:Sample_counter=rhiztom3--3:Type_counter=GTDB--2||capture--3:besthit_avg=70.7:besthit_max=70.7:besthit_min=70.7:besthit_std=0:besthit_sum=70.7:bitscore_avg=197.0:bitscore_max=197.0:bitscore_min=197.0:bitscore_std=0:bitscore_sum=197.0:capture_class_counter=c__Actinomycetia--1||c__Alphaproteobacteria--2:capture_domain_counter=d__Bacteria--3:capture_family_counter=f__Beijerinckiaceae--1||f__Geodermatophilaceae--1||f__Magnetospirillaceae--1:capture_genus_counter=g__Blastococcus--1||g__Methylobacterium--1||g__Phaeospirillum--1:capture_order_counter=o__Mycobacteriales--1||o__Rhizobiales--1||o__Rhodospirillales--1:capture_phylum_counter=p__Actinobacteriota--1||p__Proteobacteria--2:capture_species_counter=s__Blastococcus xanthinilyticus--1||s__Methylobacterium platani--1||s__Phaeospirillum sp900184795--1:evalue_avg=1.16e-64:evalue_max=1.16e-64:evalue_min=1.16e-64:evalue_std=0:evalue_sum=1.16e-64:gapopen_avg=0.0:gapopen_max=0.0:gapopen_min=0.0:gapopen_std=0:gapopen_sum=0.0:gtdb_class_counter=c__Actinomycetia--2:gtdb_domain_counter=d__Bacteria--2:gtdb_family_counter=f__Cellulomonadaceae--2:gtdb_genus_counter=g__Cellulomonas--2:gtdb_order_counter=o__Actinomycetales--2:gtdb_phylum_counter=p__Actinobacteriota--2:gtdb_species_counter=s__Cellulomonas endophytica--1||s__Cellulomonas sp018898235--1:heptad_counter=MCP-38H--5:lbd_counter=:lca_tree=g__Cellulomonas:length_avg=164.0:length_max=164.0:length_min=164.0:length_std=0:length_sum=164.0:mismatch_avg=48.0:mismatch_max=48.0:mismatch_min=48.0:mismatch_std=0:mismatch_sum=48.0:name=N915577:qcovhsp_avg=100.0:qcovhsp_max=100.0:qcovhsp_min=100.0:qcovhsp_std=0:qcovhsp_sum=100.0:qend_avg=164.0:qend_max=164.0:qend_min=164.0:qend_std=0:qend_sum=164.0:qstart_avg=1.0:qstart_max=1.0:qstart_min=1.0:qstart_std=0:qstart_sum=1.0:ref_name_counter=RS_GCF_000025345.1_protein.faa_NC_013757.1_5003@PF00015_full_PFAM.342.525--1:scovhsp_avg=89.6:scovhsp_max=89.6:scovhsp_min=89.6:scovhsp_std=0:scovhsp_sum=89.6:send_avg=165.0:send_max=165.0:send_min=165.0:send_std=0:send_sum=165.0:sstart_avg=2.0:sstart_max=2.0:sstart_min=2.0:sstart_std=0:sstart_sum=2.0])0.849:0.0406592[&&NHX:Sample_counter=rhiztom3--3:Type_counter=GTDB--3||capture--3:besthit_avg=70.7:besthit_max=70.7:besthit_min=70.7:besthit_std=0:besthit_sum=70.7:bitscore_avg=197.0:bitscore_max=197.0:bitscore_min=197.0:bitscore_std=0:bitscore_sum=197.0:capture_class_counter=c__Actinomycetia--1||c__Alphaproteobacteria--2:capture_domain_counter=d__Bacteria--3:capture_family_counter=f__Beijerinckiaceae--1||f__Geodermatophilaceae--1||f__Magnetospirillaceae--1:capture_genus_counter=g__Blastococcus--1||g__Methylobacterium--1||g__Phaeospirillum--1:capture_order_counter=o__Mycobacteriales--1||o__Rhizobiales--1||o__Rhodospirillales--1:capture_phylum_counter=p__Actinobacteriota--1||p__Proteobacteria--2:capture_species_counter=s__Blastococcus xanthinilyticus--1||s__Methylobacterium platani--1||s__Phaeospirillum sp900184795--1:evalue_avg=1.16e-64:evalue_max=1.16e-64:evalue_min=1.16e-64:evalue_std=0:evalue_sum=1.16e-64:gapopen_avg=0.0:gapopen_max=0.0:gapopen_min=0.0:gapopen_std=0:gapopen_sum=0.0:gtdb_class_counter=c__Actinomycetia--3:gtdb_domain_counter=d__Bacteria--3:gtdb_family_counter=f__Cellulomonadaceae--2||f__Geodermatophilaceae--1:gtdb_genus_counter=g__Cellulomonas--2||g__Modestobacter--1:gtdb_order_counter=o__Actinomycetales--2||o__Mycobacteriales--1:gtdb_phylum_counter=p__Actinobacteriota--3:gtdb_species_counter=s__Cellulomonas endophytica--1||s__Cellulomonas sp018898235--1||s__Modestobacter caceresii--1:heptad_counter=MCP-38H--6:lbd_counter=:lca_tree=c__Actinomycetia:length_avg=164.0:length_max=164.0:length_min=164.0:length_std=0:length_sum=164.0:mismatch_avg=48.0:mismatch_max=48.0:mismatch_min=48.0:mismatch_std=0:mismatch_sum=48.0:name=N915578:qcovhsp_avg=100.0:qcovhsp_max=100.0:qcovhsp_min=100.0:qcovhsp_std=0:qcovhsp_sum=100.0:qend_avg=164.0:qend_max=164.0:qend_min=164.0:qend_std=0:qend_sum=164.0:qstart_avg=1.0:qstart_max=1.0:qstart_min=1.0:qstart_std=0:qstart_sum=1.0:ref_name_counter=RS_GCF_000025345.1_protein.faa_NC_013757.1_5003@PF00015_full_PFAM.342.525--1:scovhsp_avg=89.6:scovhsp_max=89.6:scovhsp_min=89.6:scovhsp_std=0:scovhsp_sum=89.6:send_avg=165.0:send_max=165.0:send_min=165.0:send_std=0:send_sum=165.0:sstart_avg=2.0:sstart_max=2.0:sstart_min=2.0:sstart_std=0:sstart_sum=2.0])0:5e-09[&&NHX:Sample_counter=rhizpot1--1||rhiztom3--4:Type_counter=GTDB--4||capture--5:besthit_avg=76.05000000000001:besthit_max=81.4:besthit_min=70.7:besthit_std=7.5660425586960605:besthit_sum=152.10000000000002:bitscore_avg=164.5:bitscore_max=197.0:bitscore_min=132.0:bitscore_std=45.96194077712559:bitscore_sum=329.0:capture_class_counter=c__Actinomycetia--2||c__Alphaproteobacteria--3:capture_domain_counter=d__Bacteria--5:capture_family_counter=f__Beijerinckiaceae--1||f__Geodermatophilaceae--1||f__Kineosporiaceae--1||f__Magnetospirillaceae--1||f__Sphingomonadaceae--1:capture_genus_counter=g__Blastococcus--1||g__Erythrobacter--1||g__JADJPO01--1||g__Methylobacterium--1||g__Phaeospirillum--1:capture_order_counter=o__Actinomycetales--1||o__Mycobacteriales--1||o__Rhizobiales--1||o__Rhodospirillales--1||o__Sphingomonadales--1:capture_phylum_counter=p__Actinobacteriota--2||p__Proteobacteria--3:capture_species_counter=s__Blastococcus xanthinilyticus--1||s__Erythrobacter sp001515985--1||s__JADJPO01 sp016713225--1||s__Methylobacterium platani--1||s__Phaeospirillum sp900184795--1:evalue_avg=2.255e-40:evalue_max=4.51e-40:evalue_min=1.16e-64:evalue_std=3.1890515831513294e-40:evalue_sum=4.51e-40:gapopen_avg=0.5:gapopen_max=1.0:gapopen_min=0.0:gapopen_std=0.7071067811865476:gapopen_sum=1.0:gtdb_class_counter=c__Actinomycetia--4:gtdb_domain_counter=d__Bacteria--4:gtdb_family_counter=f__Cellulomonadaceae--2||f__Geodermatophilaceae--1||f__Micromonosporaceae--1:gtdb_genus_counter=g__Cellulomonas--2||g__Modestobacter--1||g__Virgisporangium--1:gtdb_order_counter=o__Actinomycetales--2||o__Mycobacteriales--2:gtdb_phylum_counter=p__Actinobacteriota--4:gtdb_species_counter=s__Cellulomonas endophytica--1||s__Cellulomonas sp018898235--1||s__Modestobacter caceresii--1||s__Virgisporangium aliadipatigenens--1:heptad_counter=MCP-38H--9:lbd_counter=:lca_tree=c__Actinomycetia:length_avg=130.5:length_max=164.0:length_min=97.0:length_std=47.37615433949868:length_sum=261.0:mismatch_avg=32.5:mismatch_max=48.0:mismatch_min=17.0:mismatch_std=21.920310216782973:mismatch_sum=65.0:name=N915579:qcovhsp_avg=99.5:qcovhsp_max=100.0:qcovhsp_min=99.0:qcovhsp_std=0.7071067811865476:qcovhsp_sum=199.0:qend_avg=130.0:qend_max=164.0:qend_min=96.0:qend_std=48.08326112068523:qend_sum=260.0:qstart_avg=1.0:qstart_max=1.0:qstart_min=1.0:qstart_std=0.0:qstart_sum=2.0:ref_name_counter=RS_GCF_000025345.1_protein.faa_NC_013757.1_5003@PF00015_full_PFAM.342.525--1||RS_GCF_013409305.1_protein.faa_NZ_JACBZJ010000001.1_943@PF00015_full_PFAM.350.527--1:scovhsp_avg=72.19999999999999:scovhsp_max=89.6:scovhsp_min=54.8:scovhsp_std=24.607315985291855:scovhsp_sum=144.39999999999998:send_avg=131.0:send_max=165.0:send_min=97.0:send_std=48.08326112068523:send_sum=262.0:sstart_avg=1.5:sstart_max=2.0:sstart_min=1.0:sstart_std=0.7071067811865476:sstart_sum=3.0])0.853:0.0318561[&&NHX:Sample_counter=rhizpot1--2||rhizpot3--3||rhiztom1--6||rhiztom2--12||rhiztom3--17:Type_counter=GTDB--6||capture--40:besthit_avg=79.82777777777778:besthit_max=94.2:besthit_min=65.6:besthit_std=5.948781937165601:besthit_sum=1436.9:bitscore_avg=175.15555555555557:bitscore_max=209.0:bitscore_min=87.8:bitscore_std=37.165294092302304:bitscore_sum=3152.8:capture_class_counter=c__Actinomycetia--4||c__Alphaproteobacteria--9||c__Dehalococcoidia--2||c__Dormibacteria--1||c__GCA-002687715--1||c__Gammaproteobacteria--21||c__Gemmatimonadetes--1||c__Verrucomicrobiae--1:capture_domain_counter=d__Bacteria--40:capture_family_counter=f__Aeromonadaceae--12||f__Beijerinckiaceae--4||f__GCA-002687715--1||f__Geodermatophilaceae--1||f__JAFLCR01--1||f__Kineosporiaceae--1||f__Magnetospirillaceae--1||f__Methylopilaceae--1||f__Micromonosporaceae--1||f__Nocardioidaceae--1||f__Pseudomonadaceae--9||f__RSA9--1||f__Rhizobiaceae--1||f__Sphingomonadaceae--1||f__Tepidiformaceae--2||f__UBA11320--1||f__UBA8260--1:capture_genus_counter=g__Actinoplanes--1||g__Aeromonas--12||g__Blastococcus--1||g__Consotaella--1||g__Erythrobacter--1||g__GCA-2687715--1||g__JADGQX01--1||g__JADJPO01--1||g__JAFLCR01--1||g__Methylobacterium--4||g__Methylopila--1||g__Nocardioides--1||g__Phaeospirillum--1||g__Pseudomonas_E--9||g__UBA11320--1||g__UBA8260--1||g__UCB2--2:capture_order_counter=o__Actinomycetales--1||o__Enterobacterales--12||o__GCA-002687715--1||o__Longimicrobiales--1||o__Mycobacteriales--2||o__Pedosphaerales--1||o__Propionibacteriales--1||o__Pseudomonadales--9||o__Rhizobiales--6||o__Rhodospirillales--1||o__Rickettsiales--1||o__Sphingomonadales--1||o__Tepidiformales--2||o__UBA8260--1:capture_phylum_counter=p__Actinobacteriota--4||p__Chloroflexota--2||p__Dormibacterota--1||p__Gemmatimonadota--1||p__Planctomycetota--1||p__Proteobacteria--30||p__Verrucomicrobiota--1:capture_species_counter=s__Actinoplanes deccanensis--1||s__Aeromonas sanarellii--12||s__Blastococcus xanthinilyticus--1||s__Consotaella salsifontis--1||s__Erythrobacter sp001515985--1||s__GCA-2687715 sp002687715--1||s__JADGQX01 sp017881445--1||s__JADJPO01 sp016713225--1||s__JAFLCR01 sp017302755--1||s__Methylobacterium frigidaeris--1||s__Methylobacterium platani--3||s__Methylopila sp000526315--1||s__Nocardioides sp000015265--1||s__Phaeospirillum sp900184795--1||s__Pseudomonas_E fluorescens_AP--4||s__Pseudomonas_E fuscovaginae_A--4||s__Pseudomonas_E mendocina_A--1||s__UBA11320 sp003452185--1||s__UBA8260 sp003134115--1||s__UCB2 sp015075555--2:evalue_avg=1.2722222224200002e-25:evalue_max=2.29e-24:evalue_min=3.06e-69:evalue_std=5.397581763007955e-25:evalue_sum=2.2900000003560004e-24:gapopen_avg=0.2222222222222222:gapopen_max=1.0:gapopen_min=0.0:gapopen_std=0.42779263194649864:gapopen_sum=4.0:gtdb_class_counter=c__Actinomycetia--6:gtdb_domain_counter=d__Bacteria--6:gtdb_family_counter=f__Cellulomonadaceae--3||f__Geodermatophilaceae--2||f__Micromonosporaceae--1:gtdb_genus_counter=g__Actinotalea--1||g__Blastococcus--1||g__Cellulomonas--2||g__Modestobacter--1||g__Virgisporangium--1:gtdb_order_counter=o__Actinomycetales--3||o__Mycobacteriales--3:gtdb_phylum_counter=p__Actinobacteriota--6:gtdb_species_counter=s__Actinotalea sp017565425--1||s__Blastococcus sp900230285--1||s__Cellulomonas endophytica--1||s__Cellulomonas sp018898235--1||s__Modestobacter caceresii--1||s__Virgisporangium aliadipatigenens--1:heptad_counter=MCP-38H--46:lbd_counter=:lca_tree=c__Actinomycetia:length_avg=138.27777777777777:length_max=172.0:length_min=52.0:length_std=36.74043381785499:length_sum=2489.0:mismatch_avg=29.0:mismatch_max=48.0:mismatch_min=3.0:mismatch_std=12.233031464993843:mismatch_sum=522.0:name=N915580:qcovhsp_avg=97.55555555555557:qcovhsp_max=100.0:qcovhsp_min=95.1:qcovhsp_std=1.305293396012254:qcovhsp_sum=1756.0000000000002:qend_avg=140.94444444444446:qend_max=177.0:qend_min=53.0:qend_std=38.19835571179691:qend_sum=2537.0:qstart_avg=3.8333333333333335:qstart_max=6.0:qstart_min=1.0:qstart_std=2.307277489112375:qstart_sum=69.0:ref_name_counter=RS_GCF_000025345.1_protein.faa_NC_013757.1_5003@PF00015_full_PFAM.342.525--1||RS_GCF_000761485.1_protein.faa_NZ_JPMX01000013.1_10@PF00015_full_PFAM.342.519--11||RS_GCF_002938435.1_protein.faa_NZ_POQT01000028.1_57@PF00015_full_PFAM.345.441--2||RS_GCF_013409305.1_protein.faa_NZ_JACBZJ010000001.1_943@PF00015_full_PFAM.350.527--1||RS_GCF_016862395.1_protein.faa_NZ_BOMW01000017.1_79@PF00015_full_PFAM.334.516--1||RS_GCF_900109665.1_protein.faa_NZ_FOAO01000024.1_54@PF00015_full_PFAM.337.510--2:scovhsp_avg=81.33333333333333:scovhsp_max=97.2:scovhsp_min=54.2:scovhsp_std=15.151004625980105:scovhsp_sum=1464.0:send_avg=148.11111111111111:send_max=172.0:send_min=92.0:send_std=27.805815914891088:send_sum=2666.0:sstart_avg=10.88888888888889:sstart_max=44.0:sstart_min=1.0:sstart_std=16.729294098848033:sstart_sum=196.0],((((((((69274778-b584-4f4c-9d4f-e12b390d76c4_3@MCPsignal.363.454:5e-09[&&NHX:Sample=rhizpot1:Type=capture:capture_class=c__Gammaproteobacteria:capture_domain=d__Bacteria:capture_family=f__Aeromonadaceae:capture_genus=g__Aeromonas:capture_order=o__Enterobacterales:capture_phylum=p__Proteobacteria:capture_species=s__Aeromonas lacus:heptad=MCP-38H],(0d946e76-6b65-48bc-8197-196f6b097ba8_6@MCPsignal.569.677:0.0154598[&&NHX:Sample=rhizpot1:Type=capture:capture_class=c__Gammaproteobacteria:capture_domain=d__Bacteria:capture_family=f__Aeromonadaceae:capture_genus=g__Aeromonas:capture_order=o__Enterobacterales:capture_phylum=p__Proteobacteria:capture_species=s__Aeromonas lacus:heptad=MCP-38H],(938e2a97-d2ee-4dc3-afde-47adeab9cd91_2@MCPsignal.682.785:5e-09[&&NHX:Sample=rhizpot3:Type=capture:besthit=91.3:bitscore=157.0:capture_class=c__Alphaproteobacteria:capture_domain=d__Bacteria:capture_family=f__Rhizobiaceae:capture_genus=g__Rhizobium:capture_order=o__Rhizobiales:capture_phylum=p__Proteobacteria:capture_species=s__Rhizobium leguminosarum_J:evalue=6.61e-50:gapopen=0.0:heptad=MCP-38H:length=103.0:mismatch=9.0:qcovhsp=100.0:qend=103.0:qstart=1.0:ref_name=RS_GCF_900114385.1_protein.faa_NZ_FOSW01000002.1_86@PF00015_full_PFAM.349.532:scovhsp=56.3:send=158.0:sstart=56.0],RS_GCF_002938425.1_protein.faa_NZ_POQU01000073.1_2@PF00015_full_PFAM.339.514:0.0687197[&&NHX:Type=GTDB:gtdb_class=c__Actinomycetia:gtdb_domain=d__Bacteria:gtdb_family=f__Geodermatophilaceae:gtdb_genus=g__Blastococcus:gtdb_order=o__Mycobacteriales:gtdb_phylum=p__Actinobacteriota:gtdb_species=s__Blastococcus atacamensis:heptad=MCP-38H:species=d__Bacteria_p__Actinobacteriota_c__Actinomycetia_o__Mycobacteriales_f__Geodermatophilaceae_g__Blastococcus_s__Blastococcus atacamensis])0.879:0.00791431[&&NHX:Sample_counter=rhizpot3--1:Type_counter=GTDB--1||capture--1:besthit_avg=91.3:besthit_max=91.3:besthit_min=91.3:besthit_std=0:besthit_sum=91.3:bitscore_avg=157.0:bitscore_max=157.0:bitscore_min=157.0:bitscore_std=0:bitscore_sum=157.0:capture_class_counter=c__Alphaproteobacteria--1:capture_domain_counter=d__Bacteria--1:capture_family_counter=f__Rhizobiaceae--1:capture_genus_counter=g__Rhizobium--1:capture_order_counter=o__Rhizobiales--1:capture_phylum_counter=p__Proteobacteria--1:capture_species_counter=s__Rhizobium leguminosarum_J--1:evalue_avg=6.61e-50:evalue_max=6.61e-50:evalue_min=6.61e-50:evalue_std=0:evalue_sum=6.61e-50:gapopen_avg=0.0:gapopen_max=0.0:gapopen_min=0.0:gapopen_std=0:gapopen_sum=0.0:gtdb_class_counter=c__Actinomycetia--1:gtdb_domain_counter=d__Bacteria--1:gtdb_family_counter=f__Geodermatophilaceae--1:gtdb_genus_counter=g__Blastococcus--1:gtdb_order_counter=o__Mycobacteriales--1:gtdb_phylum_counter=p__Actinobacteriota--1:gtdb_species_counter=s__Blastococcus atacamensis--1:heptad_counter=MCP-38H--2:lbd_counter=:lca_tree=s__Blastococcus atacamensis:length_avg=103.0:length_max=103.0:length_min=103.0:length_std=0:length_sum=103.0:mismatch_avg=9.0:mismatch_max=9.0:mismatch_min=9.0:mismatch_std=0:mismatch_sum=9.0:name=N915585:qcovhsp_avg=100.0:qcovhsp_max=100.0:qcovhsp_min=100.0:qcovhsp_std=0:qcovhsp_sum=100.0:qend_avg=103.0:qend_max=103.0:qend_min=103.0:qend_std=0:qend_sum=103.0:qstart_avg=1.0:qstart_max=1.0:qstart_min=1.0:qstart_std=0:qstart_sum=1.0:ref_name_counter=RS_GCF_900114385.1_protein.faa_NZ_FOSW01000002.1_86@PF00015_full_PFAM.349.532--1:scovhsp_avg=56.3:scovhsp_max=56.3:scovhsp_min=56.3:scovhsp_std=0:scovhsp_sum=56.3:send_avg=158.0:send_max=158.0:send_min=158.0:send_std=0:send_sum=158.0:sstart_avg=56.0:sstart_max=56.0:sstart_min=56.0:sstart_std=0:sstart_sum=56.0])0:5e-09[&&NHX:Sample_counter=rhizpot1--1||rhizpot3--1:Type_counter=GTDB--1||capture--2:besthit_avg=91.3:besthit_max=91.3:besthit_min=91.3:besthit_std=0:besthit_sum=91.3:bitscore_avg=157.0:bitscore_max=157.0:bitscore_min=157.0:bitscore_std=0:bitscore_sum=157.0:capture_class_counter=c__Alphaproteobacteria--1||c__Gammaproteobacteria--1:capture_domain_counter=d__Bacteria--2:capture_family_counter=f__Aeromonadaceae--1||f__Rhizobiaceae--1:capture_genus_counter=g__Aeromonas--1||g__Rhizobium--1:capture_order_counter=o__Enterobacterales--1||o__Rhizobiales--1:capture_phylum_counter=p__Proteobacteria--2:capture_species_counter=s__Aeromonas lacus--1||s__Rhizobium leguminosarum_J--1:evalue_avg=6.61e-50:evalue_max=6.61e-50:evalue_min=6.61e-50:evalue_std=0:evalue_sum=6.61e-50:gapopen_avg=0.0:gapopen_max=0.0:gapopen_min=0.0:gapopen_std=0:gapopen_sum=0.0:gtdb_class_counter=c__Actinomycetia--1:gtdb_domain_counter=d__Bacteria--1:gtdb_family_counter=f__Geodermatophilaceae--1:gtdb_genus_counter=g__Blastococcus--1:gtdb_order_counter=o__Mycobacteriales--1:gtdb_phylum_counter=p__Actinobacteriota--1:gtdb_species_counter=s__Blastococcus atacamensis--1:heptad_counter=MCP-38H--3:lbd_counter=:lca_tree=s__Blastococcus atacamensis:length_avg=103.0:length_max=103.0:length_min=103.0:length_std=0:length_sum=103.0:mismatch_avg=9.0:mismatch_max=9.0:mismatch_min=9.0:mismatch_std=0:mismatch_sum=9.0:name=N915586:qcovhsp_avg=100.0:qcovhsp_max=100.0:qcovhsp_min=100.0:qcovhsp_std=0:qcovhsp_sum=100.0:qend_avg=103.0:qend_max=103.0:qend_min=103.0:qend_std=0:qend_sum=103.0:qstart_avg=1.0:qstart_max=1.0:qstart_min=1.0:qstart_std=0:qstart_sum=1.0:ref_name_counter=RS_GCF_900114385.1_protein.faa_NZ_FOSW01000002.1_86@PF00015_full_PFAM.349.532--1:scovhsp_avg=56.3:scovhsp_max=56.3:scovhsp_min=56.3:scovhsp_std=0:scovhsp_sum=56.3:send_avg=158.0:send_max=158.0:send_min=158.0:send_std=0:send_sum=158.0:sstart_avg=56.0:sstart_max=56.0:sstart_min=56.0:sstart_std=0:sstart_sum=56.0])0.143:5e-09[&&NHX:Sample_counter=rhizpot1--2||rhizpot3--1:Type_counter=GTDB--1||capture--3:besthit_avg=91.3:besthit_max=91.3:besthit_min=91.3:besthit_std=0:besthit_sum=91.3:bitscore_avg=157.0:bitscore_max=157.0:bitscore_min=157.0:bitscore_std=0:bitscore_sum=157.0:capture_class_counter=c__Alphaproteobacteria--1||c__Gammaproteobacteria--2:capture_domain_counter=d__Bacteria--3:capture_family_counter=f__Aeromonadaceae--2||f__Rhizobiaceae--1:capture_genus_counter=g__Aeromonas--2||g__Rhizobium--1:capture_order_counter=o__Enterobacterales--2||o__Rhizobiales--1:capture_phylum_counter=p__Proteobacteria--3:capture_species_counter=s__Aeromonas lacus--2||s__Rhizobium leguminosarum_J--1:evalue_avg=6.61e-50:evalue_max=6.61e-50:evalue_min=6.61e-50:evalue_std=0:evalue_sum=6.61e-50:gapopen_avg=0.0:gapopen_max=0.0:gapopen_min=0.0:gapopen_std=0:gapopen_sum=0.0:gtdb_class_counter=c__Actinomycetia--1:gtdb_domain_counter=d__Bacteria--1:gtdb_family_counter=f__Geodermatophilaceae--1:gtdb_genus_counter=g__Blastococcus--1:gtdb_order_counter=o__Mycobacteriales--1:gtdb_phylum_counter=p__Actinobacteriota--1:gtdb_species_counter=s__Blastococcus atacamensis--1:heptad_counter=MCP-38H--4:lbd_counter=:lca_tree=s__Blastococcus atacamensis:length_avg=103.0:length_max=103.0:length_min=103.0:length_std=0:length_sum=103.0:mismatch_avg=9.0:mismatch_max=9.0:mismatch_min=9.0:mismatch_std=0:mismatch_sum=9.0:name=N915587:qcovhsp_avg=100.0:qcovhsp_max=100.0:qcovhsp_min=100.0:qcovhsp_std=0:qcovhsp_sum=100.0:qend_avg=103.0:qend_max=103.0:qend_min=103.0:qend_std=0:qend_sum=103.0:qstart_avg=1.0:qstart_max=1.0:qstart_min=1.0:qstart_std=0:qstart_sum=1.0:ref_name_counter=RS_GCF_900114385.1_protein.faa_NZ_FOSW01000002.1_86@PF00015_full_PFAM.349.532--1:scovhsp_avg=56.3:scovhsp_max=56.3:scovhsp_min=56.3:scovhsp_std=0:scovhsp_sum=56.3:send_avg=158.0:send_max=158.0:send_min=158.0:send_std=0:send_sum=158.0:sstart_avg=56.0:sstart_max=56.0:sstart_min=56.0:sstart_std=0:sstart_sum=56.0],(8ce70e63-b1b3-4f36-906e-35f7aafc0ad8_2@MCPsignal.222.315:5e-09[&&NHX:Sample=rhizpot2:Type=capture:capture_class=c__Gammaproteobacteria:capture_domain=d__Bacteria:capture_family=f__Aeromonadaceae:capture_genus=g__Aeromonas:capture_order=o__Enterobacterales:capture_phylum=p__Proteobacteria:capture_species=s__Aeromonas lacus:heptad=MCP-38H],(RS_GCF_900114385.1_protein.faa_NZ_FOSW01000002.1_86@PF00015_full_PFAM.349.532:0.00551767[&&NHX:Type=GTDB:gtdb_class=c__Actinomycetia:gtdb_domain=d__Bacteria:gtdb_family=f__Geodermatophilaceae:gtdb_genus=g__Geodermatophilus:gtdb_order=o__Mycobacteriales:gtdb_phylum=p__Actinobacteriota:gtdb_species=s__Geodermatophilus ruber:heptad=MCP-38H:species=d__Bacteria_p__Actinobacteriota_c__Actinomycetia_o__Mycobacteriales_f__Geodermatophilaceae_g__Geodermatophilus_s__Geodermatophilus ruber],50defc8d-4488-4520-8575-eba88d24e9fa_5@MCPsignal.25.189:0.011967[&&NHX:Sample=rhizpot3:Type=capture:besthit=95.6:bitscore=255.0:capture_class=c__Actinomycetia:capture_domain=d__Bacteria:capture_family=f__Geodermatophilaceae:capture_genus=g__Geodermatophilus:capture_order=o__Mycobacteriales:capture_phylum=p__Actinobacteriota:capture_species=s__Geodermatophilus ruber:evalue=1.23e-87:gapopen=0.0:heptad=MCP-38H:length=159.0:mismatch=7.0:qcovhsp=97.0:qend=164.0:qstart=6.0:ref_name=RS_GCF_900114385.1_protein.faa_NZ_FOSW01000002.1_86@PF00015_full_PFAM.349.532:scovhsp=86.9:send=159.0:sstart=1.0])0.778:0.00715136[&&NHX:Sample_counter=rhizpot3--1:Type_counter=GTDB--1||capture--1:besthit_avg=95.6:besthit_max=95.6:besthit_min=95.6:besthit_std=0:besthit_sum=95.6:bitscore_avg=255.0:bitscore_max=255.0:bitscore_min=255.0:bitscore_std=0:bitscore_sum=255.0:capture_class_counter=c__Actinomycetia--1:capture_domain_counter=d__Bacteria--1:capture_family_counter=f__Geodermatophilaceae--1:capture_genus_counter=g__Geodermatophilus--1:capture_order_counter=o__Mycobacteriales--1:capture_phylum_counter=p__Actinobacteriota--1:capture_species_counter=s__Geodermatophilus ruber--1:evalue_avg=1.23e-87:evalue_max=1.23e-87:evalue_min=1.23e-87:evalue_std=0:evalue_sum=1.23e-87:gapopen_avg=0.0:gapopen_max=0.0:gapopen_min=0.0:gapopen_std=0:gapopen_sum=0.0:gtdb_class_counter=c__Actinomycetia--1:gtdb_domain_counter=d__Bacteria--1:gtdb_family_counter=f__Geodermatophilaceae--1:gtdb_genus_counter=g__Geodermatophilus--1:gtdb_order_counter=o__Mycobacteriales--1:gtdb_phylum_counter=p__Actinobacteriota--1:gtdb_species_counter=s__Geodermatophilus ruber--1:heptad_counter=MCP-38H--2:lbd_counter=:lca_tree=s__Geodermatophilus ruber:length_avg=159.0:length_max=159.0:length_min=159.0:length_std=0:length_sum=159.0:mismatch_avg=7.0:mismatch_max=7.0:mismatch_min=7.0:mismatch_std=0:mismatch_sum=7.0:name=N915591:qcovhsp_avg=97.0:qcovhsp_max=97.0:qcovhsp_min=97.0:qcovhsp_std=0:qcovhsp_sum=97.0:qend_avg=164.0:qend_max=164.0:qend_min=164.0:qend_std=0:qend_sum=164.0:qstart_avg=6.0:qstart_max=6.0:qstart_min=6.0:qstart_std=0:qstart_sum=6.0:ref_name_counter=RS_GCF_900114385.1_protein.faa_NZ_FOSW01000002.1_86@PF00015_full_PFAM.349.532--1:scovhsp_avg=86.9:scovhsp_max=86.9:scovhsp_min=86.9:scovhsp_std=0:scovhsp_sum=86.9:send_avg=159.0:send_max=159.0:send_min=159.0:send_std=0:send_sum=159.0:sstart_avg=1.0:sstart_max=1.0:sstart_min=1.0:sstart_std=0:sstart_sum=1.0])0:5e-09[&&NHX:Sample_counter=rhizpot2--1||rhizpot3--1:Type_counter=GTDB--1||capture--2:besthit_avg=95.6:besthit_max=95.6:besthit_min=95.6:besthit_std=0:besthit_sum=95.6:bitscore_avg=255.0:bitscore_max=255.0:bitscore_min=255.0:bitscore_std=0:bitscore_sum=255.0:capture_class_counter=c__Actinomycetia--1||c__Gammaproteobacteria--1:capture_domain_counter=d__Bacteria--2:capture_family_counter=f__Aeromonadaceae--1||f__Geodermatophilaceae--1:capture_genus_counter=g__Aeromonas--1||g__Geodermatophilus--1:capture_order_counter=o__Enterobacterales--1||o__Mycobacteriales--1:capture_phylum_counter=p__Actinobacteriota--1||p__Proteobacteria--1:capture_species_counter=s__Aeromonas lacus--1||s__Geodermatophilus ruber--1:evalue_avg=1.23e-87:evalue_max=1.23e-87:evalue_min=1.23e-87:evalue_std=0:evalue_sum=1.23e-87:gapopen_avg=0.0:gapopen_max=0.0:gapopen_min=0.0:gapopen_std=0:gapopen_sum=0.0:gtdb_class_counter=c__Actinomycetia--1:gtdb_domain_counter=d__Bacteria--1:gtdb_family_counter=f__Geodermatophilaceae--1:gtdb_genus_counter=g__Geodermatophilus--1:gtdb_order_counter=o__Mycobacteriales--1:gtdb_phylum_counter=p__Actinobacteriota--1:gtdb_species_counter=s__Geodermatophilus ruber--1:heptad_counter=MCP-38H--3:lbd_counter=:lca_tree=s__Geodermatophilus ruber:length_avg=159.0:length_max=159.0:length_min=159.0:length_std=0:length_sum=159.0:mismatch_avg=7.0:mismatch_max=7.0:mismatch_min=7.0:mismatch_std=0:mismatch_sum=7.0:name=N915592:qcovhsp_avg=97.0:qcovhsp_max=97.0:qcovhsp_min=97.0:qcovhsp_std=0:qcovhsp_sum=97.0:qend_avg=164.0:qend_max=164.0:qend_min=164.0:qend_std=0:qend_sum=164.0:qstart_avg=6.0:qstart_max=6.0:qstart_min=6.0:qstart_std=0:qstart_sum=6.0:ref_name_counter=RS_GCF_900114385.1_protein.faa_NZ_FOSW01000002.1_86@PF00015_full_PFAM.349.532--1:scovhsp_avg=86.9:scovhsp_max=86.9:scovhsp_min=86.9:scovhsp_std=0:scovhsp_sum=86.9:send_avg=159.0:send_max=159.0:send_min=159.0:send_std=0:send_sum=159.0:sstart_avg=1.0:sstart_max=1.0:sstart_min=1.0:sstart_std=0:sstart_sum=1.0])0.882:5e-09[&&NHX:Sample_counter=rhizpot1--2||rhizpot2--1||rhizpot3--2:Type_counter=GTDB--2||capture--5:besthit_avg=93.44999999999999:besthit_max=95.6:besthit_min=91.3:besthit_std=3.0405591591021524:besthit_sum=186.89999999999998:bitscore_avg=206.0:bitscore_max=255.0:bitscore_min=157.0:bitscore_std=69.29646455628166:bitscore_sum=412.0:capture_class_counter=c__Actinomycetia--1||c__Alphaproteobacteria--1||c__Gammaproteobacteria--3:capture_domain_counter=d__Bacteria--5:capture_family_counter=f__Aeromonadaceae--3||f__Geodermatophilaceae--1||f__Rhizobiaceae--1:capture_genus_counter=g__Aeromonas--3||g__Geodermatophilus--1||g__Rhizobium--1:capture_order_counter=o__Enterobacterales--3||o__Mycobacteriales--1||o__Rhizobiales--1:capture_phylum_counter=p__Actinobacteriota--1||p__Proteobacteria--4:capture_species_counter=s__Aeromonas lacus--3||s__Geodermatophilus ruber--1||s__Rhizobium leguminosarum_J--1:evalue_avg=3.305e-50:evalue_max=6.61e-50:evalue_min=1.23e-87:evalue_std=4.67397582364308e-50:evalue_sum=6.61e-50:gapopen_avg=0.0:gapopen_max=0.0:gapopen_min=0.0:gapopen_std=0.0:gapopen_sum=0.0:gtdb_class_counter=c__Actinomycetia--2:gtdb_domain_counter=d__Bacteria--2:gtdb_family_counter=f__Geodermatophilaceae--2:gtdb_genus_counter=g__Blastococcus--1||g__Geodermatophilus--1:gtdb_order_counter=o__Mycobacteriales--2:gtdb_phylum_counter=p__Actinobacteriota--2:gtdb_species_counter=s__Blastococcus atacamensis--1||s__Geodermatophilus ruber--1:heptad_counter=MCP-38H--7:lbd_counter=:lca_tree=f__Geodermatophilaceae:length_avg=131.0:length_max=159.0:length_min=103.0:length_std=39.59797974644666:length_sum=262.0:mismatch_avg=8.0:mismatch_max=9.0:mismatch_min=7.0:mismatch_std=1.4142135623730951:mismatch_sum=16.0:name=N915593:qcovhsp_avg=98.5:qcovhsp_max=100.0:qcovhsp_min=97.0:qcovhsp_std=2.1213203435596424:qcovhsp_sum=197.0:qend_avg=133.5:qend_max=164.0:qend_min=103.0:qend_std=43.1335136523794:qend_sum=267.0:qstart_avg=3.5:qstart_max=6.0:qstart_min=1.0:qstart_std=3.5355339059327378:qstart_sum=7.0:ref_name_counter=RS_GCF_900114385.1_protein.faa_NZ_FOSW01000002.1_86@PF00015_full_PFAM.349.532--2:scovhsp_avg=71.6:scovhsp_max=86.9:scovhsp_min=56.3:scovhsp_std=21.63746750430836:scovhsp_sum=143.2:send_avg=158.5:send_max=159.0:send_min=158.0:send_std=0.7071067811865476:send_sum=317.0:sstart_avg=28.5:sstart_max=56.0:sstart_min=1.0:sstart_std=38.890872965260115:sstart_sum=57.0],(ae79b4ca-f342-41ad-8c1f-0b793569a1b8_2@MCPsignal.166.329:5e-09[&&NHX:Sample=rhizpot1:Type=capture:besthit=89.9:bitscore=239.0:capture_class=c__Gammaproteobacteria:capture_domain=d__Bacteria:capture_family=f__Aeromonadaceae:capture_genus=g__Aeromonas:capture_order=o__Enterobacterales:capture_phylum=p__Proteobacteria:capture_species=s__Aeromonas lacus:evalue=4.17e-81:gapopen=0.0:heptad=MCP-38H:length=159.0:mismatch=16.0:qcovhsp=97.5:qend=163.0:qstart=5.0:ref_name=RS_GCF_900114385.1_protein.faa_NZ_FOSW01000002.1_86@PF00015_full_PFAM.349.532:scovhsp=86.9:send=159.0:sstart=1.0],4c19f7ea-da08-41fa-bbd2-61ad3c1f8a43_5@MCPsignal.51.168:5e-09[&&NHX:Sample=rhizpot1:Type=capture:besthit=97.4:bitscore=196.0:capture_class=c__Gammaproteobacteria:capture_domain=d__Bacteria:capture_family=f__Pseudomonadaceae:capture_genus=g__Pseudomonas_E:capture_order=o__Pseudomonadales:capture_phylum=p__Proteobacteria:capture_species=s__Pseudomonas_E putida_J:evalue=7.31e-65:gapopen=0.0:heptad=MCP-38H:length=117.0:mismatch=3.0:qcovhsp=100.0:qend=117.0:qstart=1.0:ref_name=RS_GCF_900114385.1_protein.faa_NZ_FOSW01000002.1_86@PF00015_full_PFAM.349.532:scovhsp=63.9:send=133.0:sstart=17.0])0.918:0.00908048[&&NHX:Sample_counter=rhizpot1--2:Type_counter=capture--2:besthit_avg=93.65:besthit_max=97.4:besthit_min=89.9:besthit_std=5.303300858899107:besthit_sum=187.3:bitscore_avg=217.5:bitscore_max=239.0:bitscore_min=196.0:bitscore_std=30.405591591021544:bitscore_sum=435.0:capture_class_counter=c__Gammaproteobacteria--2:capture_domain_counter=d__Bacteria--2:capture_family_counter=f__Aeromonadaceae--1||f__Pseudomonadaceae--1:capture_genus_counter=g__Aeromonas--1||g__Pseudomonas_E--1:capture_order_counter=o__Enterobacterales--1||o__Pseudomonadales--1:capture_phylum_counter=p__Proteobacteria--2:capture_species_counter=s__Aeromonas lacus--1||s__Pseudomonas_E putida_J--1:evalue_avg=3.655e-65:evalue_max=7.31e-65:evalue_min=4.17e-81:evalue_std=5.168950570473662e-65:evalue_sum=7.31e-65:gapopen_avg=0.0:gapopen_max=0.0:gapopen_min=0.0:gapopen_std=0.0:gapopen_sum=0.0:gtdb_class_counter=:gtdb_domain_counter=:gtdb_family_counter=:gtdb_genus_counter=:gtdb_order_counter=:gtdb_phylum_counter=:gtdb_species_counter=:heptad_counter=MCP-38H--2:lbd_counter=:length_avg=138.0:length_max=159.0:length_min=117.0:length_std=29.698484809834994:length_sum=276.0:mismatch_avg=9.5:mismatch_max=16.0:mismatch_min=3.0:mismatch_std=9.192388155425117:mismatch_sum=19.0:name=N915596:qcovhsp_avg=98.75:qcovhsp_max=100.0:qcovhsp_min=97.5:qcovhsp_std=1.7677669529663689:qcovhsp_sum=197.5:qend_avg=140.0:qend_max=163.0:qend_min=117.0:qend_std=32.526911934581186:qend_sum=280.0:qstart_avg=3.0:qstart_max=5.0:qstart_min=1.0:qstart_std=2.8284271247461903:qstart_sum=6.0:ref_name_counter=RS_GCF_900114385.1_protein.faa_NZ_FOSW01000002.1_86@PF00015_full_PFAM.349.532--2:scovhsp_avg=75.4:scovhsp_max=86.9:scovhsp_min=63.9:scovhsp_std=16.2634559672906:scovhsp_sum=150.8:send_avg=146.0:send_max=159.0:send_min=133.0:send_std=18.384776310850235:send_sum=292.0:sstart_avg=9.0:sstart_max=17.0:sstart_min=1.0:sstart_std=11.313708498984761:sstart_sum=18.0])0.913:0.0363646[&&NHX:Sample_counter=rhizpot1--4||rhizpot2--1||rhizpot3--2:Type_counter=GTDB--2||capture--7:besthit_avg=93.55000000000001:besthit_max=97.4:besthit_min=89.9:besthit_std=3.5312887166019147:besthit_sum=374.20000000000005:bitscore_avg=211.75:bitscore_max=255.0:bitscore_min=157.0:bitscore_std=44.19181673869798:bitscore_sum=847.0:capture_class_counter=c__Actinomycetia--1||c__Alphaproteobacteria--1||c__Gammaproteobacteria--5:capture_domain_counter=d__Bacteria--7:capture_family_counter=f__Aeromonadaceae--4||f__Geodermatophilaceae--1||f__Pseudomonadaceae--1||f__Rhizobiaceae--1:capture_genus_counter=g__Aeromonas--4||g__Geodermatophilus--1||g__Pseudomonas_E--1||g__Rhizobium--1:capture_order_counter=o__Enterobacterales--4||o__Mycobacteriales--1||o__Pseudomonadales--1||o__Rhizobiales--1:capture_phylum_counter=p__Actinobacteriota--1||p__Proteobacteria--6:capture_species_counter=s__Aeromonas lacus--4||s__Geodermatophilus ruber--1||s__Pseudomonas_E putida_J--1||s__Rhizobium leguminosarum_J--1:evalue_avg=1.652500000000002e-50:evalue_max=6.61e-50:evalue_min=1.23e-87:evalue_std=3.3049999999999986e-50:evalue_sum=6.610000000000008e-50:gapopen_avg=0.0:gapopen_max=0.0:gapopen_min=0.0:gapopen_std=0.0:gapopen_sum=0.0:gtdb_class_counter=c__Actinomycetia--2:gtdb_domain_counter=d__Bacteria--2:gtdb_family_counter=f__Geodermatophilaceae--2:gtdb_genus_counter=g__Blastococcus--1||g__Geodermatophilus--1:gtdb_order_counter=o__Mycobacteriales--2:gtdb_phylum_counter=p__Actinobacteriota--2:gtdb_species_counter=s__Blastococcus atacamensis--1||s__Geodermatophilus ruber--1:heptad_counter=MCP-38H--9:lbd_counter=:lca_tree=f__Geodermatophilaceae:length_avg=134.5:length_max=159.0:length_min=103.0:length_std=28.861739379323623:length_sum=538.0:mismatch_avg=8.75:mismatch_max=16.0:mismatch_min=3.0:mismatch_std=5.439056290693573:mismatch_sum=35.0:name=N915597:qcovhsp_avg=98.625:qcovhsp_max=100.0:qcovhsp_min=97.0:qcovhsp_std=1.6007810593582121:qcovhsp_sum=394.5:qend_avg=136.75:qend_max=164.0:qend_min=103.0:qend_std=31.41522985220173:qend_sum=547.0:qstart_avg=3.25:qstart_max=6.0:qstart_min=1.0:qstart_std=2.6299556396765835:qstart_sum=13.0:ref_name_counter=RS_GCF_900114385.1_protein.faa_NZ_FOSW01000002.1_86@PF00015_full_PFAM.349.532--4:scovhsp_avg=73.5:scovhsp_max=86.9:scovhsp_min=56.3:scovhsp_std=15.781001235663094:scovhsp_sum=294.0:send_avg=152.25:send_max=159.0:send_min=133.0:send_std=12.84198842339716:send_sum=609.0:sstart_avg=18.75:sstart_max=56.0:sstart_min=1.0:sstart_std=25.95348403072954:sstart_sum=75.0],(((a02f462c-ed69-4bf7-ae25-01db9683d2fe_4@MCPsignal.24.95:5e-09[&&NHX:Sample=rhizpot3:Type=capture:capture_class=c__Actinomycetia:capture_domain=d__Bacteria:capture_family=f__Geodermatophilaceae:capture_genus=g__Modestobacter:capture_order=o__Mycobacteriales:capture_phylum=p__Actinobacteriota:capture_species=s__Modestobacter sp000620205:heptad=MCP-38H],((28311fbd-d82c-4209-8adf-61c64c831f4e_1@MCPsignal.121.193:0[&&NHX:Sample=rhizpot1:Type=capture:capture_class=c__Actinomycetia:capture_domain=d__Bacteria:capture_family=f__Geodermatophilaceae:capture_genus=g__Modestobacter:capture_order=o__Mycobacteriales:capture_phylum=p__Actinobacteriota:capture_species=s__Modestobacter caceresii:heptad=MCP-38H],d94dfce8-79cf-4f12-a630-b0ea0549d933_3@MCPsignal.510.582:0[&&NHX:Sample=rhiztom2:Type=capture:capture_class=c__Actinomycetia:capture_domain=d__Bacteria:capture_family=f__Geodermatophilaceae:capture_genus=g__Modestobacter:capture_order=o__Mycobacteriales:capture_phylum=p__Actinobacteriota:capture_species=s__Modestobacter sp000620205:heptad=MCP-38H]):5e-09[&&NHX:Sample_counter=rhizpot1--1||rhiztom2--1:Type_counter=capture--2:capture_class_counter=c__Actinomycetia--2:capture_domain_counter=d__Bacteria--2:capture_family_counter=f__Geodermatophilaceae--2:capture_genus_counter=g__Modestobacter--2:capture_order_counter=o__Mycobacteriales--2:capture_phylum_counter=p__Actinobacteriota--2:capture_species_counter=s__Modestobacter caceresii--1||s__Modestobacter sp000620205--1:gtdb_class_counter=:gtdb_domain_counter=:gtdb_family_counter=:gtdb_genus_counter=:gtdb_order_counter=:gtdb_phylum_counter=:gtdb_species_counter=:heptad_counter=MCP-38H--2:lbd_counter=:name=N915601:ref_name_counter=],(b2f8b8ea-ed6e-44d8-984f-b17815785b9e_4@MCPsignal.144.217:0.0116014[&&NHX:Sample=rhizpot1:Type=capture:capture_class=c__Alphaproteobacteria:capture_domain=d__Bacteria:capture_family=f__Acetobacteraceae:capture_genus=g__Komagataeibacter:capture_order=o__Acetobacterales:capture_phylum=p__Proteobacteria:capture_species=s__Komagataeibacter cocois:heptad=MCP-38H],(b88a6e84-556d-4d30-a03e-058828f3c1f8_5@MCPsignal.376.448:0.0120736[&&NHX:Sample=rhizpot1:Type=capture:capture_class=c__Halobacteria:capture_domain=d__Archaea:capture_family=f__Natrialbaceae:capture_genus=g__Natronolimnobius:capture_order=o__Halobacteriales:capture_phylum=p__Halobacteriota:capture_species=s__Natronolimnobius sp011043775:heptad=MCP-38H],((b8bf26c7-f931-43b9-a5c8-e30846e19d3f_1@MCPsignal.174.267:1.77833[&&NHX:Sample=rhiztom1:Type=capture:capture_class=c__Elusimicrobia:capture_domain=d__Bacteria:capture_family=f__UBA9959:capture_genus=g__UBA9959:capture_order=o__Elusimicrobiales:capture_phylum=p__Elusimicrobiota:capture_species=s__UBA9959 sp003482905:heptad=MCP-36H],4103e262-ae70-4bc7-acf6-d9a86f8cb7d6_3@MCPsignal.182.245:5e-09[&&NHX:Sample=rhizpot1:Type=capture:capture_class=c__Alphaproteobacteria:capture_domain=d__Bacteria:capture_family=f__Sphingomonadaceae:capture_genus=g__Sphingomonas_E:capture_order=o__Sphingomonadales:capture_phylum=p__Proteobacteria:capture_species=s__Sphingomonas_E fennica:heptad=MCP-38H])0:5e-09[&&NHX:Sample_counter=rhizpot1--1||rhiztom1--1:Type_counter=capture--2:capture_class_counter=c__Alphaproteobacteria--1||c__Elusimicrobia--1:capture_domain_counter=d__Bacteria--2:capture_family_counter=f__Sphingomonadaceae--1||f__UBA9959--1:capture_genus_counter=g__Sphingomonas_E--1||g__UBA9959--1:capture_order_counter=o__Elusimicrobiales--1||o__Sphingomonadales--1:capture_phylum_counter=p__Elusimicrobiota--1||p__Proteobacteria--1:capture_species_counter=s__Sphingomonas_E fennica--1||s__UBA9959 sp003482905--1:gtdb_class_counter=:gtdb_domain_counter=:gtdb_family_counter=:gtdb_genus_counter=:gtdb_order_counter=:gtdb_phylum_counter=:gtdb_species_counter=:heptad_counter=MCP-36H--1||MCP-38H--1:lbd_counter=:name=N915606:ref_name_counter=],(b7d91369-79a7-41ba-8857-efd8e7d758ea_6@MCPsignal.24.87:5e-09[&&NHX:Sample=rhizpot1:Type=capture:capture_class=c__Alphaproteobacteria:capture_domain=d__Bacteria:capture_family=f__Azospirillaceae:capture_genus=g__Skermanella:capture_order=o__Azospirillales:capture_phylum=p__Proteobacteria:capture_species=s__Skermanella aerolata:heptad=MCP-38H],c633c3b9-429b-4c7d-a387-970f05b42a6b_2@MCPsignal.24.96:5e-09[&&NHX:Sample=rhizpot1:Type=capture:capture_class=c__Actinomycetia:capture_domain=d__Bacteria:capture_family=f__Geodermatophilaceae:capture_genus=g__Modestobacter:capture_order=o__Mycobacteriales:capture_phylum=p__Actinobacteriota:capture_species=s__Modestobacter caceresii:heptad=MCP-38H])0.851:0.0117017[&&NHX:Sample_counter=rhizpot1--2:Type_counter=capture--2:capture_class_counter=c__Actinomycetia--1||c__Alphaproteobacteria--1:capture_domain_counter=d__Bacteria--2:capture_family_counter=f__Azospirillaceae--1||f__Geodermatophilaceae--1:capture_genus_counter=g__Modestobacter--1||g__Skermanella--1:capture_order_counter=o__Azospirillales--1||o__Mycobacteriales--1:capture_phylum_counter=p__Actinobacteriota--1||p__Proteobacteria--1:capture_species_counter=s__Modestobacter caceresii--1||s__Skermanella aerolata--1:gtdb_class_counter=:gtdb_domain_counter=:gtdb_family_counter=:gtdb_genus_counter=:gtdb_order_counter=:gtdb_phylum_counter=:gtdb_species_counter=:heptad_counter=MCP-38H--2:lbd_counter=:name=N915609:ref_name_counter=])0.86:0.0118993[&&NHX:Sample_counter=rhizpot1--3||rhiztom1--1:Type_counter=capture--4:capture_class_counter=c__Actinomycetia--1||c__Alphaproteobacteria--2||c__Elusimicrobia--1:capture_domain_counter=d__Bacteria--4:capture_family_counter=f__Azospirillaceae--1||f__Geodermatophilaceae--1||f__Sphingomonadaceae--1||f__UBA9959--1:capture_genus_counter=g__Modestobacter--1||g__Skermanella--1||g__Sphingomonas_E--1||g__UBA9959--1:capture_order_counter=o__Azospirillales--1||o__Elusimicrobiales--1||o__Mycobacteriales--1||o__Sphingomonadales--1:capture_phylum_counter=p__Actinobacteriota--1||p__Elusimicrobiota--1||p__Proteobacteria--2:capture_species_counter=s__Modestobacter caceresii--1||s__Skermanella aerolata--1||s__Sphingomonas_E fennica--1||s__UBA9959 sp003482905--1:gtdb_class_counter=:gtdb_domain_counter=:gtdb_family_counter=:gtdb_genus_counter=:gtdb_order_counter=:gtdb_phylum_counter=:gtdb_species_counter=:heptad_counter=MCP-36H--1||MCP-38H--3:lbd_counter=:name=N915610:ref_name_counter=])0:5e-09[&&NHX:Sample_counter=rhizpot1--4||rhiztom1--1:Type_counter=capture--5:capture_class_counter=c__Actinomycetia--1||c__Alphaproteobacteria--2||c__Elusimicrobia--1||c__Halobacteria--1:capture_domain_counter=d__Archaea--1||d__Bacteria--4:capture_family_counter=f__Azospirillaceae--1||f__Geodermatophilaceae--1||f__Natrialbaceae--1||f__Sphingomonadaceae--1||f__UBA9959--1:capture_genus_counter=g__Modestobacter--1||g__Natronolimnobius--1||g__Skermanella--1||g__Sphingomonas_E--1||g__UBA9959--1:capture_order_counter=o__Azospirillales--1||o__Elusimicrobiales--1||o__Halobacteriales--1||o__Mycobacteriales--1||o__Sphingomonadales--1:capture_phylum_counter=p__Actinobacteriota--1||p__Elusimicrobiota--1||p__Halobacteriota--1||p__Proteobacteria--2:capture_species_counter=s__Modestobacter caceresii--1||s__Natronolimnobius sp011043775--1||s__Skermanella aerolata--1||s__Sphingomonas_E fennica--1||s__UBA9959 sp003482905--1:gtdb_class_counter=:gtdb_domain_counter=:gtdb_family_counter=:gtdb_genus_counter=:gtdb_order_counter=:gtdb_phylum_counter=:gtdb_species_counter=:heptad_counter=MCP-36H--1||MCP-38H--4:lbd_counter=:name=N915611:ref_name_counter=])0:5e-09[&&NHX:Sample_counter=rhizpot1--5||rhiztom1--1:Type_counter=capture--6:capture_class_counter=c__Actinomycetia--1||c__Alphaproteobacteria--3||c__Elusimicrobia--1||c__Halobacteria--1:capture_domain_counter=d__Archaea--1||d__Bacteria--5:capture_family_counter=f__Acetobacteraceae--1||f__Azospirillaceae--1||f__Geodermatophilaceae--1||f__Natrialbaceae--1||f__Sphingomonadaceae--1||f__UBA9959--1:capture_genus_counter=g__Komagataeibacter--1||g__Modestobacter--1||g__Natronolimnobius--1||g__Skermanella--1||g__Sphingomonas_E--1||g__UBA9959--1:capture_order_counter=o__Acetobacterales--1||o__Azospirillales--1||o__Elusimicrobiales--1||o__Halobacteriales--1||o__Mycobacteriales--1||o__Sphingomonadales--1:capture_phylum_counter=p__Actinobacteriota--1||p__Elusimicrobiota--1||p__Halobacteriota--1||p__Proteobacteria--3:capture_species_counter=s__Komagataeibacter cocois--1||s__Modestobacter caceresii--1||s__Natronolimnobius sp011043775--1||s__Skermanella aerolata--1||s__Sphingomonas_E fennica--1||s__UBA9959 sp003482905--1:gtdb_class_counter=:gtdb_domain_counter=:gtdb_family_counter=:gtdb_genus_counter=:gtdb_order_counter=:gtdb_phylum_counter=:gtdb_species_counter=:heptad_counter=MCP-36H--1||MCP-38H--5:lbd_counter=:name=N915612:ref_name_counter=])0.775:5e-09[&&NHX:Sample_counter=rhizpot1--6||rhiztom1--1||rhiztom2--1:Type_counter=capture--8:capture_class_counter=c__Actinomycetia--3||c__Alphaproteobacteria--3||c__Elusimicrobia--1||c__Halobacteria--1:capture_domain_counter=d__Archaea--1||d__Bacteria--7:capture_family_counter=f__Acetobacteraceae--1||f__Azospirillaceae--1||f__Geodermatophilaceae--3||f__Natrialbaceae--1||f__Sphingomonadaceae--1||f__UBA9959--1:capture_genus_counter=g__Komagataeibacter--1||g__Modestobacter--3||g__Natronolimnobius--1||g__Skermanella--1||g__Sphingomonas_E--1||g__UBA9959--1:capture_order_counter=o__Acetobacterales--1||o__Azospirillales--1||o__Elusimicrobiales--1||o__Halobacteriales--1||o__Mycobacteriales--3||o__Sphingomonadales--1:capture_phylum_counter=p__Actinobacteriota--3||p__Elusimicrobiota--1||p__Halobacteriota--1||p__Proteobacteria--3:capture_species_counter=s__Komagataeibacter cocois--1||s__Modestobacter caceresii--2||s__Modestobacter sp000620205--1||s__Natronolimnobius sp011043775--1||s__Skermanella aerolata--1||s__Sphingomonas_E fennica--1||s__UBA9959 sp003482905--1:gtdb_class_counter=:gtdb_domain_counter=:gtdb_family_counter=:gtdb_genus_counter=:gtdb_order_counter=:gtdb_phylum_counter=:gtdb_species_counter=:heptad_counter=MCP-36H--1||MCP-38H--7:lbd_counter=:name=N915613:ref_name_counter=])0.966:0.066403[&&NHX:Sample_counter=rhizpot1--6||rhizpot3--1||rhiztom1--1||rhiztom2--1:Type_counter=capture--9:capture_class_counter=c__Actinomycetia--4||c__Alphaproteobacteria--3||c__Elusimicrobia--1||c__Halobacteria--1:capture_domain_counter=d__Archaea--1||d__Bacteria--8:capture_family_counter=f__Acetobacteraceae--1||f__Azospirillaceae--1||f__Geodermatophilaceae--4||f__Natrialbaceae--1||f__Sphingomonadaceae--1||f__UBA9959--1:capture_genus_counter=g__Komagataeibacter--1||g__Modestobacter--4||g__Natronolimnobius--1||g__Skermanella--1||g__Sphingomonas_E--1||g__UBA9959--1:capture_order_counter=o__Acetobacterales--1||o__Azospirillales--1||o__Elusimicrobiales--1||o__Halobacteriales--1||o__Mycobacteriales--4||o__Sphingomonadales--1:capture_phylum_counter=p__Actinobacteriota--4||p__Elusimicrobiota--1||p__Halobacteriota--1||p__Proteobacteria--3:capture_species_counter=s__Komagataeibacter cocois--1||s__Modestobacter caceresii--2||s__Modestobacter sp000620205--2||s__Natronolimnobius sp011043775--1||s__Skermanella aerolata--1||s__Sphingomonas_E fennica--1||s__UBA9959 sp003482905--1:gtdb_class_counter=:gtdb_domain_counter=:gtdb_family_counter=:gtdb_genus_counter=:gtdb_order_counter=:gtdb_phylum_counter=:gtdb_species_counter=:heptad_counter=MCP-36H--1||MCP-38H--8:lbd_counter=:name=N915614:ref_name_counter=],((b30b4461-8980-4577-9d7c-7712c88342ad_5@MCPsignal.415.522:5e-09[&&NHX:Sample=rhiztom1:Type=capture:besthit=91.3:bitscore=163.0:capture_class=c__Gammaproteobacteria:capture_domain=d__Bacteria:capture_family=f__Rhodocyclaceae:capture_genus=g__Thauera:capture_order=o__Burkholderiales:capture_phylum=p__Proteobacteria:capture_species=s__Thauera sp017997795:evalue=4.1e-52:gapopen=0.0:heptad=MCP-38H:length=104.0:mismatch=9.0:qcovhsp=97.2:qend=107.0:qstart=4.0:ref_name=RS_GCF_900114385.1_protein.faa_NZ_FOSW01000002.1_86@PF00015_full_PFAM.349.532:scovhsp=56.8:send=104.0:sstart=1.0],9ecf9842-af50-4627-8ace-e33e1aa466c2_1@MCPsignal.272.365:0.00967537[&&NHX:Sample=rhiztom2:Type=capture:capture_class=c__Gammaproteobacteria:capture_domain=d__Bacteria:capture_family=f__Wenzhouxiangellaceae:capture_genus=g__Wenzhouxiangella:capture_order=o__Xanthomonadales:capture_phylum=p__Proteobacteria:capture_species=s__Wenzhouxiangella sp003565625:heptad=MCP-38H])0.815:0.0139813[&&NHX:Sample_counter=rhiztom1--1||rhiztom2--1:Type_counter=capture--2:besthit_avg=91.3:besthit_max=91.3:besthit_min=91.3:besthit_std=0:besthit_sum=91.3:bitscore_avg=163.0:bitscore_max=163.0:bitscore_min=163.0:bitscore_std=0:bitscore_sum=163.0:capture_class_counter=c__Gammaproteobacteria--2:capture_domain_counter=d__Bacteria--2:capture_family_counter=f__Rhodocyclaceae--1||f__Wenzhouxiangellaceae--1:capture_genus_counter=g__Thauera--1||g__Wenzhouxiangella--1:capture_order_counter=o__Burkholderiales--1||o__Xanthomonadales--1:capture_phylum_counter=p__Proteobacteria--2:capture_species_counter=s__Thauera sp017997795--1||s__Wenzhouxiangella sp003565625--1:evalue_avg=4.1e-52:evalue_max=4.1e-52:evalue_min=4.1e-52:evalue_std=0:evalue_sum=4.1e-52:gapopen_avg=0.0:gapopen_max=0.0:gapopen_min=0.0:gapopen_std=0:gapopen_sum=0.0:gtdb_class_counter=:gtdb_domain_counter=:gtdb_family_counter=:gtdb_genus_counter=:gtdb_order_counter=:gtdb_phylum_counter=:gtdb_species_counter=:heptad_counter=MCP-38H--2:lbd_counter=:length_avg=104.0:length_max=104.0:length_min=104.0:length_std=0:length_sum=104.0:mismatch_avg=9.0:mismatch_max=9.0:mismatch_min=9.0:mismatch_std=0:mismatch_sum=9.0:name=N915617:qcovhsp_avg=97.2:qcovhsp_max=97.2:qcovhsp_min=97.2:qcovhsp_std=0:qcovhsp_sum=97.2:qend_avg=107.0:qend_max=107.0:qend_min=107.0:qend_std=0:qend_sum=107.0:qstart_avg=4.0:qstart_max=4.0:qstart_min=4.0:qstart_std=0:qstart_sum=4.0:ref_name_counter=RS_GCF_900114385.1_protein.faa_NZ_FOSW01000002.1_86@PF00015_full_PFAM.349.532--1:scovhsp_avg=56.8:scovhsp_max=56.8:scovhsp_min=56.8:scovhsp_std=0:scovhsp_sum=56.8:send_avg=104.0:send_max=104.0:send_min=104.0:send_std=0:send_sum=104.0:sstart_avg=1.0:sstart_max=1.0:sstart_min=1.0:sstart_std=0:sstart_sum=1.0],9d573072-577a-47fb-942e-ad78b5567cd1_1@MCPsignal.165.332:0.0514505[&&NHX:Sample=rhizpot3:Type=capture:besthit=82.7:bitscore=223.0:capture_class=c__Alphaproteobacteria:capture_domain=d__Bacteria:capture_family=f__Magnetospirillaceae:capture_genus=g__Phaeospirillum:capture_order=o__Rhodospirillales:capture_phylum=p__Proteobacteria:capture_species=s__Phaeospirillum magnetotacticum:evalue=8.47e-75:gapopen=0.0:heptad=MCP-38H:length=162.0:mismatch=28.0:qcovhsp=97.0:qend=167.0:qstart=6.0:ref_name=RS_GCF_900114385.1_protein.faa_NZ_FOSW01000002.1_86@PF00015_full_PFAM.349.532:scovhsp=88.5:send=162.0:sstart=1.0])0.739:0.0148619[&&NHX:Sample_counter=rhizpot3--1||rhiztom1--1||rhiztom2--1:Type_counter=capture--3:besthit_avg=87.0:besthit_max=91.3:besthit_min=82.7:besthit_std=6.081118318204305:besthit_sum=174.0:bitscore_avg=193.0:bitscore_max=223.0:bitscore_min=163.0:bitscore_std=42.42640687119285:bitscore_sum=386.0:capture_class_counter=c__Alphaproteobacteria--1||c__Gammaproteobacteria--2:capture_domain_counter=d__Bacteria--3:capture_family_counter=f__Magnetospirillaceae--1||f__Rhodocyclaceae--1||f__Wenzhouxiangellaceae--1:capture_genus_counter=g__Phaeospirillum--1||g__Thauera--1||g__Wenzhouxiangella--1:capture_order_counter=o__Burkholderiales--1||o__Rhodospirillales--1||o__Xanthomonadales--1:capture_phylum_counter=p__Proteobacteria--3:capture_species_counter=s__Phaeospirillum magnetotacticum--1||s__Thauera sp017997795--1||s__Wenzhouxiangella sp003565625--1:evalue_avg=2.05e-52:evalue_max=4.1e-52:evalue_min=8.47e-75:evalue_std=2.8991378028648448e-52:evalue_sum=4.1e-52:gapopen_avg=0.0:gapopen_max=0.0:gapopen_min=0.0:gapopen_std=0.0:gapopen_sum=0.0:gtdb_class_counter=:gtdb_domain_counter=:gtdb_family_counter=:gtdb_genus_counter=:gtdb_order_counter=:gtdb_phylum_counter=:gtdb_species_counter=:heptad_counter=MCP-38H--3:lbd_counter=:length_avg=133.0:length_max=162.0:length_min=104.0:length_std=41.012193308819754:length_sum=266.0:mismatch_avg=18.5:mismatch_max=28.0:mismatch_min=9.0:mismatch_std=13.435028842544403:mismatch_sum=37.0:name=N915619:qcovhsp_avg=97.1:qcovhsp_max=97.2:qcovhsp_min=97.0:qcovhsp_std=0.14142135623731153:qcovhsp_sum=194.2:qend_avg=137.0:qend_max=167.0:qend_min=107.0:qend_std=42.42640687119285:qend_sum=274.0:qstart_avg=5.0:qstart_max=6.0:qstart_min=4.0:qstart_std=1.4142135623730951:qstart_sum=10.0:ref_name_counter=RS_GCF_900114385.1_protein.faa_NZ_FOSW01000002.1_86@PF00015_full_PFAM.349.532--2:scovhsp_avg=72.65:scovhsp_max=88.5:scovhsp_min=56.8:scovhsp_std=22.41528496361356:scovhsp_sum=145.3:send_avg=133.0:send_max=162.0:send_min=104.0:send_std=41.012193308819754:send_sum=266.0:sstart_avg=1.0:sstart_max=1.0:sstart_min=1.0:sstart_std=0.0:sstart_sum=2.0])0.824:0.0215485[&&NHX:Sample_counter=rhizpot1--6||rhizpot3--2||rhiztom1--2||rhiztom2--2:Type_counter=capture--12:besthit_avg=87.0:besthit_max=91.3:besthit_min=82.7:besthit_std=6.081118318204305:besthit_sum=174.0:bitscore_avg=193.0:bitscore_max=223.0:bitscore_min=163.0:bitscore_std=42.42640687119285:bitscore_sum=386.0:capture_class_counter=c__Actinomycetia--4||c__Alphaproteobacteria--4||c__Elusimicrobia--1||c__Gammaproteobacteria--2||c__Halobacteria--1:capture_domain_counter=d__Archaea--1||d__Bacteria--11:capture_family_counter=f__Acetobacteraceae--1||f__Azospirillaceae--1||f__Geodermatophilaceae--4||f__Magnetospirillaceae--1||f__Natrialbaceae--1||f__Rhodocyclaceae--1||f__Sphingomonadaceae--1||f__UBA9959--1||f__Wenzhouxiangellaceae--1:capture_genus_counter=g__Komagataeibacter--1||g__Modestobacter--4||g__Natronolimnobius--1||g__Phaeospirillum--1||g__Skermanella--1||g__Sphingomonas_E--1||g__Thauera--1||g__UBA9959--1||g__Wenzhouxiangella--1:capture_order_counter=o__Acetobacterales--1||o__Azospirillales--1||o__Burkholderiales--1||o__Elusimicrobiales--1||o__Halobacteriales--1||o__Mycobacteriales--4||o__Rhodospirillales--1||o__Sphingomonadales--1||o__Xanthomonadales--1:capture_phylum_counter=p__Actinobacteriota--4||p__Elusimicrobiota--1||p__Halobacteriota--1||p__Proteobacteria--6:capture_species_counter=s__Komagataeibacter cocois--1||s__Modestobacter caceresii--2||s__Modestobacter sp000620205--2||s__Natronolimnobius sp011043775--1||s__Phaeospirillum magnetotacticum--1||s__Skermanella aerolata--1||s__Sphingomonas_E fennica--1||s__Thauera sp017997795--1||s__UBA9959 sp003482905--1||s__Wenzhouxiangella sp003565625--1:evalue_avg=2.05e-52:evalue_max=4.1e-52:evalue_min=8.47e-75:evalue_std=2.8991378028648448e-52:evalue_sum=4.1e-52:gapopen_avg=0.0:gapopen_max=0.0:gapopen_min=0.0:gapopen_std=0.0:gapopen_sum=0.0:gtdb_class_counter=:gtdb_domain_counter=:gtdb_family_counter=:gtdb_genus_counter=:gtdb_order_counter=:gtdb_phylum_counter=:gtdb_species_counter=:heptad_counter=MCP-36H--1||MCP-38H--11:lbd_counter=:length_avg=133.0:length_max=162.0:length_min=104.0:length_std=41.012193308819754:length_sum=266.0:mismatch_avg=18.5:mismatch_max=28.0:mismatch_min=9.0:mismatch_std=13.435028842544403:mismatch_sum=37.0:name=N915620:qcovhsp_avg=97.1:qcovhsp_max=97.2:qcovhsp_min=97.0:qcovhsp_std=0.14142135623731153:qcovhsp_sum=194.2:qend_avg=137.0:qend_max=167.0:qend_min=107.0:qend_std=42.42640687119285:qend_sum=274.0:qstart_avg=5.0:qstart_max=6.0:qstart_min=4.0:qstart_std=1.4142135623730951:qstart_sum=10.0:ref_name_counter=RS_GCF_900114385.1_protein.faa_NZ_FOSW01000002.1_86@PF00015_full_PFAM.349.532--2:scovhsp_avg=72.65:scovhsp_max=88.5:scovhsp_min=56.8:scovhsp_std=22.41528496361356:scovhsp_sum=145.3:send_avg=133.0:send_max=162.0:send_min=104.0:send_std=41.012193308819754:send_sum=266.0:sstart_avg=1.0:sstart_max=1.0:sstart_min=1.0:sstart_std=0.0:sstart_sum=2.0],(RS_GCF_007994135.1_protein.faa_NZ_VLKF01000001.1_3667@PF00015_full_PFAM.75.250:0.081614[&&NHX:Type=GTDB:gtdb_class=c__Actinomycetia:gtdb_domain=d__Bacteria:gtdb_family=f__Geodermatophilaceae:gtdb_genus=g__Modestobacter:gtdb_order=o__Mycobacteriales:gtdb_phylum=p__Actinobacteriota:gtdb_species=s__Modestobacter roseus:heptad=MCP-38H:species=d__Bacteria_p__Actinobacteriota_c__Actinomycetia_o__Mycobacteriales_f__Geodermatophilaceae_g__Modestobacter_s__Modestobacter roseus],c0fa915d-229d-4f5f-bb77-318b77d1ca3c_3@MCPsignal.269.360:0.0121857[&&NHX:Sample=rhiztom3:Type=capture:capture_class=c__Actinomycetia:capture_domain=d__Bacteria:capture_family=f__Geodermatophilaceae:capture_genus=g__Blastococcus:capture_order=o__Mycobacteriales:capture_phylum=p__Actinobacteriota:capture_species=s__Blastococcus saxobsidens:heptad=MCP-38H])0.126:0.0147347[&&NHX:Sample_counter=rhiztom3--1:Type_counter=GTDB--1||capture--1:capture_class_counter=c__Actinomycetia--1:capture_domain_counter=d__Bacteria--1:capture_family_counter=f__Geodermatophilaceae--1:capture_genus_counter=g__Blastococcus--1:capture_order_counter=o__Mycobacteriales--1:capture_phylum_counter=p__Actinobacteriota--1:capture_species_counter=s__Blastococcus saxobsidens--1:gtdb_class_counter=c__Actinomycetia--1:gtdb_domain_counter=d__Bacteria--1:gtdb_family_counter=f__Geodermatophilaceae--1:gtdb_genus_counter=g__Modestobacter--1:gtdb_order_counter=o__Mycobacteriales--1:gtdb_phylum_counter=p__Actinobacteriota--1:gtdb_species_counter=s__Modestobacter roseus--1:heptad_counter=MCP-38H--2:lbd_counter=:lca_tree=s__Modestobacter roseus:name=N915623:ref_name_counter=])0.775:0.0361647[&&NHX:Sample_counter=rhizpot1--6||rhizpot3--2||rhiztom1--2||rhiztom2--2||rhiztom3--1:Type_counter=GTDB--1||capture--13:besthit_avg=87.0:besthit_max=91.3:besthit_min=82.7:besthit_std=6.081118318204305:besthit_sum=174.0:bitscore_avg=193.0:bitscore_max=223.0:bitscore_min=163.0:bitscore_std=42.42640687119285:bitscore_sum=386.0:capture_class_counter=c__Actinomycetia--5||c__Alphaproteobacteria--4||c__Elusimicrobia--1||c__Gammaproteobacteria--2||c__Halobacteria--1:capture_domain_counter=d__Archaea--1||d__Bacteria--12:capture_family_counter=f__Acetobacteraceae--1||f__Azospirillaceae--1||f__Geodermatophilaceae--5||f__Magnetospirillaceae--1||f__Natrialbaceae--1||f__Rhodocyclaceae--1||f__Sphingomonadaceae--1||f__UBA9959--1||f__Wenzhouxiangellaceae--1:capture_genus_counter=g__Blastococcus--1||g__Komagataeibacter--1||g__Modestobacter--4||g__Natronolimnobius--1||g__Phaeospirillum--1||g__Skermanella--1||g__Sphingomonas_E--1||g__Thauera--1||g__UBA9959--1||g__Wenzhouxiangella--1:capture_order_counter=o__Acetobacterales--1||o__Azospirillales--1||o__Burkholderiales--1||o__Elusimicrobiales--1||o__Halobacteriales--1||o__Mycobacteriales--5||o__Rhodospirillales--1||o__Sphingomonadales--1||o__Xanthomonadales--1:capture_phylum_counter=p__Actinobacteriota--5||p__Elusimicrobiota--1||p__Halobacteriota--1||p__Proteobacteria--6:capture_species_counter=s__Blastococcus saxobsidens--1||s__Komagataeibacter cocois--1||s__Modestobacter caceresii--2||s__Modestobacter sp000620205--2||s__Natronolimnobius sp011043775--1||s__Phaeospirillum magnetotacticum--1||s__Skermanella aerolata--1||s__Sphingomonas_E fennica--1||s__Thauera sp017997795--1||s__UBA9959 sp003482905--1||s__Wenzhouxiangella sp003565625--1:evalue_avg=2.05e-52:evalue_max=4.1e-52:evalue_min=8.47e-75:evalue_std=2.8991378028648448e-52:evalue_sum=4.1e-52:gapopen_avg=0.0:gapopen_max=0.0:gapopen_min=0.0:gapopen_std=0.0:gapopen_sum=0.0:gtdb_class_counter=c__Actinomycetia--1:gtdb_domain_counter=d__Bacteria--1:gtdb_family_counter=f__Geodermatophilaceae--1:gtdb_genus_counter=g__Modestobacter--1:gtdb_order_counter=o__Mycobacteriales--1:gtdb_phylum_counter=p__Actinobacteriota--1:gtdb_species_counter=s__Modestobacter roseus--1:heptad_counter=MCP-36H--1||MCP-38H--13:lbd_counter=:lca_tree=s__Modestobacter roseus:length_avg=133.0:length_max=162.0:length_min=104.0:length_std=41.012193308819754:length_sum=266.0:mismatch_avg=18.5:mismatch_max=28.0:mismatch_min=9.0:mismatch_std=13.435028842544403:mismatch_sum=37.0:name=N915624:qcovhsp_avg=97.1:qcovhsp_max=97.2:qcovhsp_min=97.0:qcovhsp_std=0.14142135623731153:qcovhsp_sum=194.2:qend_avg=137.0:qend_max=167.0:qend_min=107.0:qend_std=42.42640687119285:qend_sum=274.0:qstart_avg=5.0:qstart_max=6.0:qstart_min=4.0:qstart_std=1.4142135623730951:qstart_sum=10.0:ref_name_counter=RS_GCF_900114385.1_protein.faa_NZ_FOSW01000002.1_86@PF00015_full_PFAM.349.532--2:scovhsp_avg=72.65:scovhsp_max=88.5:scovhsp_min=56.8:scovhsp_std=22.41528496361356:scovhsp_sum=145.3:send_avg=133.0:send_max=162.0:send_min=104.0:send_std=41.012193308819754:send_sum=266.0:sstart_avg=1.0:sstart_max=1.0:sstart_min=1.0:sstart_std=0.0:sstart_sum=2.0])0.129:0.0390982[&&NHX:Sample_counter=rhizpot1--10||rhizpot2--1||rhizpot3--4||rhiztom1--2||rhiztom2--2||rhiztom3--1:Type_counter=GTDB--3||capture--20:besthit_avg=91.36666666666667:besthit_max=97.4:besthit_min=82.7:besthit_std=5.130172186843894:besthit_sum=548.2:bitscore_avg=205.5:bitscore_max=255.0:bitscore_min=157.0:bitscore_std=40.317490001238916:bitscore_sum=1233.0:capture_class_counter=c__Actinomycetia--6||c__Alphaproteobacteria--5||c__Elusimicrobia--1||c__Gammaproteobacteria--7||c__Halobacteria--1:capture_domain_counter=d__Archaea--1||d__Bacteria--19:capture_family_counter=f__Acetobacteraceae--1||f__Aeromonadaceae--4||f__Azospirillaceae--1||f__Geodermatophilaceae--6||f__Magnetospirillaceae--1||f__Natrialbaceae--1||f__Pseudomonadaceae--1||f__Rhizobiaceae--1||f__Rhodocyclaceae--1||f__Sphingomonadaceae--1||f__UBA9959--1||f__Wenzhouxiangellaceae--1:capture_genus_counter=g__Aeromonas--4||g__Blastococcus--1||g__Geodermatophilus--1||g__Komagataeibacter--1||g__Modestobacter--4||g__Natronolimnobius--1||g__Phaeospirillum--1||g__Pseudomonas_E--1||g__Rhizobium--1||g__Skermanella--1||g__Sphingomonas_E--1||g__Thauera--1||g__UBA9959--1||g__Wenzhouxiangella--1:capture_order_counter=o__Acetobacterales--1||o__Azospirillales--1||o__Burkholderiales--1||o__Elusimicrobiales--1||o__Enterobacterales--4||o__Halobacteriales--1||o__Mycobacteriales--6||o__Pseudomonadales--1||o__Rhizobiales--1||o__Rhodospirillales--1||o__Sphingomonadales--1||o__Xanthomonadales--1:capture_phylum_counter=p__Actinobacteriota--6||p__Elusimicrobiota--1||p__Halobacteriota--1||p__Proteobacteria--12:capture_species_counter=s__Aeromonas lacus--4||s__Blastococcus saxobsidens--1||s__Geodermatophilus ruber--1||s__Komagataeibacter cocois--1||s__Modestobacter caceresii--2||s__Modestobacter sp000620205--2||s__Natronolimnobius sp011043775--1||s__Phaeospirillum magnetotacticum--1||s__Pseudomonas_E putida_J--1||s__Rhizobium leguminosarum_J--1||s__Skermanella aerolata--1||s__Sphingomonas_E fennica--1||s__Thauera sp017997795--1||s__UBA9959 sp003482905--1||s__Wenzhouxiangella sp003565625--1:evalue_avg=1.1085000000000013e-50:evalue_max=6.61e-50:evalue_min=1.23e-87:evalue_std=2.6952234601234825e-50:evalue_sum=6.651000000000007e-50:gapopen_avg=0.0:gapopen_max=0.0:gapopen_min=0.0:gapopen_std=0.0:gapopen_sum=0.0:gtdb_class_counter=c__Actinomycetia--3:gtdb_domain_counter=d__Bacteria--3:gtdb_family_counter=f__Geodermatophilaceae--3:gtdb_genus_counter=g__Blastococcus--1||g__Geodermatophilus--1||g__Modestobacter--1:gtdb_order_counter=o__Mycobacteriales--3:gtdb_phylum_counter=p__Actinobacteriota--3:gtdb_species_counter=s__Blastococcus atacamensis--1||s__Geodermatophilus ruber--1||s__Modestobacter roseus--1:heptad_counter=MCP-36H--1||MCP-38H--22:lbd_counter=:lca_tree=f__Geodermatophilaceae:length_avg=134.0:length_max=162.0:length_min=103.0:length_std=28.92749557082327:length_sum=804.0:mismatch_avg=12.0:mismatch_max=28.0:mismatch_min=3.0:mismatch_std=8.899438184514796:mismatch_sum=72.0:name=N915625:qcovhsp_avg=98.11666666666667:qcovhsp_max=100.0:qcovhsp_min=97.0:qcovhsp_std=1.470260747849396:qcovhsp_sum=588.7:qend_avg=136.83333333333334:qend_max=167.0:qend_min=103.0:qend_std=30.857197971732084:qend_sum=821.0:qstart_avg=3.8333333333333335:qstart_max=6.0:qstart_min=1.0:qstart_std=2.3166067138525404:qstart_sum=23.0:ref_name_counter=RS_GCF_900114385.1_protein.faa_NZ_FOSW01000002.1_86@PF00015_full_PFAM.349.532--6:scovhsp_avg=73.21666666666665:scovhsp_max=88.5:scovhsp_min=56.3:scovhsp_std=15.814729421228387:scovhsp_sum=439.29999999999995:send_avg=145.83333333333334:send_max=162.0:send_min=104.0:send_std=23.112045921265096:send_sum=875.0:sstart_avg=12.833333333333334:sstart_max=56.0:sstart_min=1.0:sstart_std=22.094494035090882:sstart_sum=77.0],(a24c6efc-5952-4ab7-8f0c-53eb42b66d50_2@MCPsignal.304.366:5e-09[&&NHX:Sample=rhizpot1:Type=capture:capture_class=c__Gammaproteobacteria:capture_domain=d__Bacteria:capture_family=f__Aeromonadaceae:capture_genus=g__Aeromonas:capture_order=o__Enterobacterales:capture_phylum=p__Proteobacteria:capture_species=s__Aeromonas allosaccharophila:heptad=MCP-38H],(4382e296-ac39-4fac-8fcd-7da30c9590a6_1@MCPsignal.364.423:5e-09[&&NHX:Sample=rhizpot1:Type=capture:capture_class=c__Alphaproteobacteria:capture_domain=d__Bacteria:capture_family=f__Azospirillaceae:capture_genus=g__Azospirillum:capture_order=o__Azospirillales:capture_phylum=p__Proteobacteria:capture_species=s__Azospirillum sp003116015:heptad=MCP-38H],(316463c2-0095-468c-9f33-be72c24cf31d_1@MCPsignal.199.290:5e-09[&&NHX:Sample=rhizpot1:Type=capture:capture_class=c__Gammaproteobacteria:capture_domain=d__Bacteria:capture_family=f__Aeromonadaceae:capture_genus=g__Aeromonas:capture_order=o__Enterobacterales:capture_phylum=p__Proteobacteria:capture_species=s__Aeromonas lacus:heptad=MCP-38H],(038dfd80-172d-432a-9d53-76969e6e53ba_6@MCPsignal.186.307:0.844075[&&NHX:Sample=rhiztom1:Type=capture:capture_class=c__Gammaproteobacteria:capture_domain=d__Bacteria:capture_family=f__Chromatiaceae:capture_genus=g__Imhoffiella:capture_order=o__Chromatiales:capture_phylum=p__Proteobacteria:capture_species=s__Imhoffiella purpurea:heptad=MCP-38H],79ad30b7-ed42-441d-a558-74eb3496b8a8_2@MCPsignal.69.151:0.00186291[&&NHX:Sample=rhizpot3:Type=capture:capture_class=c__Gammaproteobacteria:capture_domain=d__Bacteria:capture_family=f__Aeromonadaceae:capture_genus=g__Aeromonas:capture_order=o__Enterobacterales:capture_phylum=p__Proteobacteria:capture_species=s__Aeromonas lacus:heptad=MCP-38H])0.789:0.00992632[&&NHX:Sample_counter=rhizpot3--1||rhiztom1--1:Type_counter=capture--2:capture_class_counter=c__Gammaproteobacteria--2:capture_domain_counter=d__Bacteria--2:capture_family_counter=f__Aeromonadaceae--1||f__Chromatiaceae--1:capture_genus_counter=g__Aeromonas--1||g__Imhoffiella--1:capture_order_counter=o__Chromatiales--1||o__Enterobacterales--1:capture_phylum_counter=p__Proteobacteria--2:capture_species_counter=s__Aeromonas lacus--1||s__Imhoffiella purpurea--1:gtdb_class_counter=:gtdb_domain_counter=:gtdb_family_counter=:gtdb_genus_counter=:gtdb_order_counter=:gtdb_phylum_counter=:gtdb_species_counter=:heptad_counter=MCP-38H--2:lbd_counter=:name=N915631:ref_name_counter=])0:5e-09[&&NHX:Sample_counter=rhizpot1--1||rhizpot3--1||rhiztom1--1:Type_counter=capture--3:capture_class_counter=c__Gammaproteobacteria--3:capture_domain_counter=d__Bacteria--3:capture_family_counter=f__Aeromonadaceae--2||f__Chromatiaceae--1:capture_genus_counter=g__Aeromonas--2||g__Imhoffiella--1:capture_order_counter=o__Chromatiales--1||o__Enterobacterales--2:capture_phylum_counter=p__Proteobacteria--3:capture_species_counter=s__Aeromonas lacus--2||s__Imhoffiella purpurea--1:gtdb_class_counter=:gtdb_domain_counter=:gtdb_family_counter=:gtdb_genus_counter=:gtdb_order_counter=:gtdb_phylum_counter=:gtdb_species_counter=:heptad_counter=MCP-38H--3:lbd_counter=:name=N915632:ref_name_counter=])0.029:7e-09[&&NHX:Sample_counter=rhizpot1--2||rhizpot3--1||rhiztom1--1:Type_counter=capture--4:capture_class_counter=c__Alphaproteobacteria--1||c__Gammaproteobacteria--3:capture_domain_counter=d__Bacteria--4:capture_family_counter=f__Aeromonadaceae--2||f__Azospirillaceae--1||f__Chromatiaceae--1:capture_genus_counter=g__Aeromonas--2||g__Azospirillum--1||g__Imhoffiella--1:capture_order_counter=o__Azospirillales--1||o__Chromatiales--1||o__Enterobacterales--2:capture_phylum_counter=p__Proteobacteria--4:capture_species_counter=s__Aeromonas lacus--2||s__Azospirillum sp003116015--1||s__Imhoffiella purpurea--1:gtdb_class_counter=:gtdb_domain_counter=:gtdb_family_counter=:gtdb_genus_counter=:gtdb_order_counter=:gtdb_phylum_counter=:gtdb_species_counter=:heptad_counter=MCP-38H--4:lbd_counter=:name=N915633:ref_name_counter=])0.351:0.0179568[&&NHX:Sample_counter=rhizpot1--3||rhizpot3--1||rhiztom1--1:Type_counter=capture--5:capture_class_counter=c__Alphaproteobacteria--1||c__Gammaproteobacteria--4:capture_domain_counter=d__Bacteria--5:capture_family_counter=f__Aeromonadaceae--3||f__Azospirillaceae--1||f__Chromatiaceae--1:capture_genus_counter=g__Aeromonas--3||g__Azospirillum--1||g__Imhoffiella--1:capture_order_counter=o__Azospirillales--1||o__Chromatiales--1||o__Enterobacterales--3:capture_phylum_counter=p__Proteobacteria--5:capture_species_counter=s__Aeromonas allosaccharophila--1||s__Aeromonas lacus--2||s__Azospirillum sp003116015--1||s__Imhoffiella purpurea--1:gtdb_class_counter=:gtdb_domain_counter=:gtdb_family_counter=:gtdb_genus_counter=:gtdb_order_counter=:gtdb_phylum_counter=:gtdb_species_counter=:heptad_counter=MCP-38H--5:lbd_counter=:name=N915634:ref_name_counter=])0.777:0.027502[&&NHX:Sample_counter=rhizpot1--13||rhizpot2--1||rhizpot3--5||rhiztom1--3||rhiztom2--2||rhiztom3--1:Type_counter=GTDB--3||capture--25:besthit_avg=91.36666666666667:besthit_max=97.4:besthit_min=82.7:besthit_std=5.130172186843894:besthit_sum=548.2:bitscore_avg=205.5:bitscore_max=255.0:bitscore_min=157.0:bitscore_std=40.317490001238916:bitscore_sum=1233.0:capture_class_counter=c__Actinomycetia--6||c__Alphaproteobacteria--6||c__Elusimicrobia--1||c__Gammaproteobacteria--11||c__Halobacteria--1:capture_domain_counter=d__Archaea--1||d__Bacteria--24:capture_family_counter=f__Acetobacteraceae--1||f__Aeromonadaceae--7||f__Azospirillaceae--2||f__Chromatiaceae--1||f__Geodermatophilaceae--6||f__Magnetospirillaceae--1||f__Natrialbaceae--1||f__Pseudomonadaceae--1||f__Rhizobiaceae--1||f__Rhodocyclaceae--1||f__Sphingomonadaceae--1||f__UBA9959--1||f__Wenzhouxiangellaceae--1:capture_genus_counter=g__Aeromonas--7||g__Azospirillum--1||g__Blastococcus--1||g__Geodermatophilus--1||g__Imhoffiella--1||g__Komagataeibacter--1||g__Modestobacter--4||g__Natronolimnobius--1||g__Phaeospirillum--1||g__Pseudomonas_E--1||g__Rhizobium--1||g__Skermanella--1||g__Sphingomonas_E--1||g__Thauera--1||g__UBA9959--1||g__Wenzhouxiangella--1:capture_order_counter=o__Acetobacterales--1||o__Azospirillales--2||o__Burkholderiales--1||o__Chromatiales--1||o__Elusimicrobiales--1||o__Enterobacterales--7||o__Halobacteriales--1||o__Mycobacteriales--6||o__Pseudomonadales--1||o__Rhizobiales--1||o__Rhodospirillales--1||o__Sphingomonadales--1||o__Xanthomonadales--1:capture_phylum_counter=p__Actinobacteriota--6||p__Elusimicrobiota--1||p__Halobacteriota--1||p__Proteobacteria--17:capture_species_counter=s__Aeromonas allosaccharophila--1||s__Aeromonas lacus--6||s__Azospirillum sp003116015--1||s__Blastococcus saxobsidens--1||s__Geodermatophilus ruber--1||s__Imhoffiella purpurea--1||s__Komagataeibacter cocois--1||s__Modestobacter caceresii--2||s__Modestobacter sp000620205--2||s__Natronolimnobius sp011043775--1||s__Phaeospirillum magnetotacticum--1||s__Pseudomonas_E putida_J--1||s__Rhizobium leguminosarum_J--1||s__Skermanella aerolata--1||s__Sphingomonas_E fennica--1||s__Thauera sp017997795--1||s__UBA9959 sp003482905--1||s__Wenzhouxiangella sp003565625--1:evalue_avg=1.1085000000000013e-50:evalue_max=6.61e-50:evalue_min=1.23e-87:evalue_std=2.6952234601234825e-50:evalue_sum=6.651000000000007e-50:gapopen_avg=0.0:gapopen_max=0.0:gapopen_min=0.0:gapopen_std=0.0:gapopen_sum=0.0:gtdb_class_counter=c__Actinomycetia--3:gtdb_domain_counter=d__Bacteria--3:gtdb_family_counter=f__Geodermatophilaceae--3:gtdb_genus_counter=g__Blastococcus--1||g__Geodermatophilus--1||g__Modestobacter--1:gtdb_order_counter=o__Mycobacteriales--3:gtdb_phylum_counter=p__Actinobacteriota--3:gtdb_species_counter=s__Blastococcus atacamensis--1||s__Geodermatophilus ruber--1||s__Modestobacter roseus--1:heptad_counter=MCP-36H--1||MCP-38H--27:lbd_counter=:lca_tree=f__Geodermatophilaceae:length_avg=134.0:length_max=162.0:length_min=103.0:length_std=28.92749557082327:length_sum=804.0:mismatch_avg=12.0:mismatch_max=28.0:mismatch_min=3.0:mismatch_std=8.899438184514796:mismatch_sum=72.0:name=N915635:qcovhsp_avg=98.11666666666667:qcovhsp_max=100.0:qcovhsp_min=97.0:qcovhsp_std=1.470260747849396:qcovhsp_sum=588.7:qend_avg=136.83333333333334:qend_max=167.0:qend_min=103.0:qend_std=30.857197971732084:qend_sum=821.0:qstart_avg=3.8333333333333335:qstart_max=6.0:qstart_min=1.0:qstart_std=2.3166067138525404:qstart_sum=23.0:ref_name_counter=RS_GCF_900114385.1_protein.faa_NZ_FOSW01000002.1_86@PF00015_full_PFAM.349.532--6:scovhsp_avg=73.21666666666665:scovhsp_max=88.5:scovhsp_min=56.3:scovhsp_std=15.814729421228387:scovhsp_sum=439.29999999999995:send_avg=145.83333333333334:send_max=162.0:send_min=104.0:send_std=23.112045921265096:send_sum=875.0:sstart_avg=12.833333333333334:sstart_max=56.0:sstart_min=1.0:sstart_std=22.094494035090882:sstart_sum=77.0],c5b80304-9560-4cb6-9f08-e51f0c8fb3ed_2@MCPsignal.315.370:0.0203643[&&NHX:Sample=rhizpot1:Type=capture:capture_class=c__Gammaproteobacteria:capture_domain=d__Bacteria:capture_family=f__Aeromonadaceae:capture_genus=g__Aeromonas:capture_order=o__Enterobacterales:capture_phylum=p__Proteobacteria:capture_species=s__Aeromonas allosaccharophila:heptad=MCP-38H])0.912:0.160699[&&NHX:Sample_counter=rhizpot1--14||rhizpot2--1||rhizpot3--5||rhiztom1--3||rhiztom2--2||rhiztom3--1:Type_counter=GTDB--3||capture--26:besthit_avg=91.36666666666667:besthit_max=97.4:besthit_min=82.7:besthit_std=5.130172186843894:besthit_sum=548.2:bitscore_avg=205.5:bitscore_max=255.0:bitscore_min=157.0:bitscore_std=40.317490001238916:bitscore_sum=1233.0:capture_class_counter=c__Actinomycetia--6||c__Alphaproteobacteria--6||c__Elusimicrobia--1||c__Gammaproteobacteria--12||c__Halobacteria--1:capture_domain_counter=d__Archaea--1||d__Bacteria--25:capture_family_counter=f__Acetobacteraceae--1||f__Aeromonadaceae--8||f__Azospirillaceae--2||f__Chromatiaceae--1||f__Geodermatophilaceae--6||f__Magnetospirillaceae--1||f__Natrialbaceae--1||f__Pseudomonadaceae--1||f__Rhizobiaceae--1||f__Rhodocyclaceae--1||f__Sphingomonadaceae--1||f__UBA9959--1||f__Wenzhouxiangellaceae--1:capture_genus_counter=g__Aeromonas--8||g__Azospirillum--1||g__Blastococcus--1||g__Geodermatophilus--1||g__Imhoffiella--1||g__Komagataeibacter--1||g__Modestobacter--4||g__Natronolimnobius--1||g__Phaeospirillum--1||g__Pseudomonas_E--1||g__Rhizobium--1||g__Skermanella--1||g__Sphingomonas_E--1||g__Thauera--1||g__UBA9959--1||g__Wenzhouxiangella--1:capture_order_counter=o__Acetobacterales--1||o__Azospirillales--2||o__Burkholderiales--1||o__Chromatiales--1||o__Elusimicrobiales--1||o__Enterobacterales--8||o__Halobacteriales--1||o__Mycobacteriales--6||o__Pseudomonadales--1||o__Rhizobiales--1||o__Rhodospirillales--1||o__Sphingomonadales--1||o__Xanthomonadales--1:capture_phylum_counter=p__Actinobacteriota--6||p__Elusimicrobiota--1||p__Halobacteriota--1||p__Proteobacteria--18:capture_species_counter=s__Aeromonas allosaccharophila--2||s__Aeromonas lacus--6||s__Azospirillum sp003116015--1||s__Blastococcus saxobsidens--1||s__Geodermatophilus ruber--1||s__Imhoffiella purpurea--1||s__Komagataeibacter cocois--1||s__Modestobacter caceresii--2||s__Modestobacter sp000620205--2||s__Natronolimnobius sp011043775--1||s__Phaeospirillum magnetotacticum--1||s__Pseudomonas_E putida_J--1||s__Rhizobium leguminosarum_J--1||s__Skermanella aerolata--1||s__Sphingomonas_E fennica--1||s__Thauera sp017997795--1||s__UBA9959 sp003482905--1||s__Wenzhouxiangella sp003565625--1:evalue_avg=1.1085000000000013e-50:evalue_max=6.61e-50:evalue_min=1.23e-87:evalue_std=2.6952234601234825e-50:evalue_sum=6.651000000000007e-50:gapopen_avg=0.0:gapopen_max=0.0:gapopen_min=0.0:gapopen_std=0.0:gapopen_sum=0.0:gtdb_class_counter=c__Actinomycetia--3:gtdb_domain_counter=d__Bacteria--3:gtdb_family_counter=f__Geodermatophilaceae--3:gtdb_genus_counter=g__Blastococcus--1||g__Geodermatophilus--1||g__Modestobacter--1:gtdb_order_counter=o__Mycobacteriales--3:gtdb_phylum_counter=p__Actinobacteriota--3:gtdb_species_counter=s__Blastococcus atacamensis--1||s__Geodermatophilus ruber--1||s__Modestobacter roseus--1:heptad_counter=MCP-36H--1||MCP-38H--28:lbd_counter=:lca_tree=f__Geodermatophilaceae:length_avg=134.0:length_max=162.0:length_min=103.0:length_std=28.92749557082327:length_sum=804.0:mismatch_avg=12.0:mismatch_max=28.0:mismatch_min=3.0:mismatch_std=8.899438184514796:mismatch_sum=72.0:name=N915637:qcovhsp_avg=98.11666666666667:qcovhsp_max=100.0:qcovhsp_min=97.0:qcovhsp_std=1.470260747849396:qcovhsp_sum=588.7:qend_avg=136.83333333333334:qend_max=167.0:qend_min=103.0:qend_std=30.857197971732084:qend_sum=821.0:qstart_avg=3.8333333333333335:qstart_max=6.0:qstart_min=1.0:qstart_std=2.3166067138525404:qstart_sum=23.0:ref_name_counter=RS_GCF_900114385.1_protein.faa_NZ_FOSW01000002.1_86@PF00015_full_PFAM.349.532--6:scovhsp_avg=73.21666666666665:scovhsp_max=88.5:scovhsp_min=56.3:scovhsp_std=15.814729421228387:scovhsp_sum=439.29999999999995:send_avg=145.83333333333334:send_max=162.0:send_min=104.0:send_std=23.112045921265096:send_sum=875.0:sstart_avg=12.833333333333334:sstart_max=56.0:sstart_min=1.0:sstart_std=22.094494035090882:sstart_sum=77.0],(4adcc53b-b26d-45b7-811a-3f661b9f8428_3@MCPsignal.442.533:0.138018[&&NHX:Sample=rhizpot1:Type=capture:besthit=83.1:bitscore=122.0:capture_class=c__Alphaproteobacteria:capture_domain=d__Bacteria:capture_family=f__Magnetospirillaceae:capture_genus=g__Phaeospirillum:capture_order=o__Rhodospirillales:capture_phylum=p__Proteobacteria:capture_species=s__Phaeospirillum sp903853455:evalue=1.33e-36:gapopen=1.0:heptad=MCP-38H:length=89.0:mismatch=14.0:qcovhsp=97.8:qend=90.0:qstart=2.0:ref_name=RS_GCF_011250645.1_protein.faa_NZ_JAANNO010000015.1_48@PF00015_full_PFAM.355.527:scovhsp=51.2:send=105.0:sstart=18.0],5f7b0b32-798e-521c-ac19-4316f1995a1e_2@MCPsignal.460.527:0.0568895[&&NHX:Sample=rhizpot3:Type=capture:besthit=98.5:bitscore=113.0:capture_class=c__Gammaproteobacteria:capture_domain=d__Bacteria:capture_family=f__Burkholderiaceae:capture_genus=g__Bordetella_B:capture_order=o__Burkholderiales:capture_phylum=p__Proteobacteria:capture_species=s__Bordetella_B sp007679965:evalue=5.71e-34:gapopen=0.0:heptad=MCP-38H:length=66.0:mismatch=1.0:qcovhsp=98.5:qend=67.0:qstart=2.0:ref_name=RS_GCF_010686765.1_protein.faa_NZ_JAAGWF010000086.1_1@PF00015_full_PFAM.68.193:scovhsp=52.8:send=104.0:sstart=39.0])0.679:0.0758924[&&NHX:Sample_counter=rhizpot1--1||rhizpot3--1:Type_counter=capture--2:besthit_avg=90.8:besthit_max=98.5:besthit_min=83.1:besthit_std=10.889444430272835:besthit_sum=181.6:bitscore_avg=117.5:bitscore_max=122.0:bitscore_min=113.0:bitscore_std=6.363961030678928:bitscore_sum=235.0:capture_class_counter=c__Alphaproteobacteria--1||c__Gammaproteobacteria--1:capture_domain_counter=d__Bacteria--2:capture_family_counter=f__Burkholderiaceae--1||f__Magnetospirillaceae--1:capture_genus_counter=g__Bordetella_B--1||g__Phaeospirillum--1:capture_order_counter=o__Burkholderiales--1||o__Rhodospirillales--1:capture_phylum_counter=p__Proteobacteria--2:capture_species_counter=s__Bordetella_B sp007679965--1||s__Phaeospirillum sp903853455--1:evalue_avg=2.8616500000000003e-34:evalue_max=5.71e-34:evalue_min=1.33e-36:evalue_std=4.028175200385406e-34:evalue_sum=5.7233000000000006e-34:gapopen_avg=0.5:gapopen_max=1.0:gapopen_min=0.0:gapopen_std=0.7071067811865476:gapopen_sum=1.0:gtdb_class_counter=:gtdb_domain_counter=:gtdb_family_counter=:gtdb_genus_counter=:gtdb_order_counter=:gtdb_phylum_counter=:gtdb_species_counter=:heptad_counter=MCP-38H--2:lbd_counter=:length_avg=77.5:length_max=89.0:length_min=66.0:length_std=16.263455967290593:length_sum=155.0:mismatch_avg=7.5:mismatch_max=14.0:mismatch_min=1.0:mismatch_std=9.192388155425117:mismatch_sum=15.0:name=N915640:qcovhsp_avg=98.15:qcovhsp_max=98.5:qcovhsp_min=97.8:qcovhsp_std=0.4949747468305853:qcovhsp_sum=196.3:qend_avg=78.5:qend_max=90.0:qend_min=67.0:qend_std=16.263455967290593:qend_sum=157.0:qstart_avg=2.0:qstart_max=2.0:qstart_min=2.0:qstart_std=0.0:qstart_sum=4.0:ref_name_counter=RS_GCF_010686765.1_protein.faa_NZ_JAAGWF010000086.1_1@PF00015_full_PFAM.68.193--1||RS_GCF_011250645.1_protein.faa_NZ_JAANNO010000015.1_48@PF00015_full_PFAM.355.527--1:scovhsp_avg=52.0:scovhsp_max=52.8:scovhsp_min=51.2:scovhsp_std=1.131370849898472:scovhsp_sum=104.0:send_avg=104.5:send_max=105.0:send_min=104.0:send_std=0.7071067811865476:send_sum=209.0:sstart_avg=28.5:sstart_max=39.0:sstart_min=18.0:sstart_std=14.849242404917497:sstart_sum=57.0])0.845:0.0753639[&&NHX:Sample_counter=rhizpot1--15||rhizpot2--1||rhizpot3--6||rhiztom1--3||rhiztom2--2||rhiztom3--1:Type_counter=GTDB--3||capture--28:besthit_avg=91.225:besthit_max=98.5:besthit_min=82.7:besthit_std=5.983966672940045:besthit_sum=729.8:bitscore_avg=183.5:bitscore_max=255.0:bitscore_min=113.0:bitscore_std=53.162822670412396:bitscore_sum=1468.0:capture_class_counter=c__Actinomycetia--6||c__Alphaproteobacteria--7||c__Elusimicrobia--1||c__Gammaproteobacteria--13||c__Halobacteria--1:capture_domain_counter=d__Archaea--1||d__Bacteria--27:capture_family_counter=f__Acetobacteraceae--1||f__Aeromonadaceae--8||f__Azospirillaceae--2||f__Burkholderiaceae--1||f__Chromatiaceae--1||f__Geodermatophilaceae--6||f__Magnetospirillaceae--2||f__Natrialbaceae--1||f__Pseudomonadaceae--1||f__Rhizobiaceae--1||f__Rhodocyclaceae--1||f__Sphingomonadaceae--1||f__UBA9959--1||f__Wenzhouxiangellaceae--1:capture_genus_counter=g__Aeromonas--8||g__Azospirillum--1||g__Blastococcus--1||g__Bordetella_B--1||g__Geodermatophilus--1||g__Imhoffiella--1||g__Komagataeibacter--1||g__Modestobacter--4||g__Natronolimnobius--1||g__Phaeospirillum--2||g__Pseudomonas_E--1||g__Rhizobium--1||g__Skermanella--1||g__Sphingomonas_E--1||g__Thauera--1||g__UBA9959--1||g__Wenzhouxiangella--1:capture_order_counter=o__Acetobacterales--1||o__Azospirillales--2||o__Burkholderiales--2||o__Chromatiales--1||o__Elusimicrobiales--1||o__Enterobacterales--8||o__Halobacteriales--1||o__Mycobacteriales--6||o__Pseudomonadales--1||o__Rhizobiales--1||o__Rhodospirillales--2||o__Sphingomonadales--1||o__Xanthomonadales--1:capture_phylum_counter=p__Actinobacteriota--6||p__Elusimicrobiota--1||p__Halobacteriota--1||p__Proteobacteria--20:capture_species_counter=s__Aeromonas allosaccharophila--2||s__Aeromonas lacus--6||s__Azospirillum sp003116015--1||s__Blastococcus saxobsidens--1||s__Bordetella_B sp007679965--1||s__Geodermatophilus ruber--1||s__Imhoffiella purpurea--1||s__Komagataeibacter cocois--1||s__Modestobacter caceresii--2||s__Modestobacter sp000620205--2||s__Natronolimnobius sp011043775--1||s__Phaeospirillum magnetotacticum--1||s__Phaeospirillum sp903853455--1||s__Pseudomonas_E putida_J--1||s__Rhizobium leguminosarum_J--1||s__Skermanella aerolata--1||s__Sphingomonas_E fennica--1||s__Thauera sp017997795--1||s__UBA9959 sp003482905--1||s__Wenzhouxiangella sp003565625--1:evalue_avg=7.154125000000002e-35:evalue_max=5.71e-34:evalue_min=1.23e-87:evalue_std=2.018123475223952e-34:evalue_sum=5.723300000000001e-34:gapopen_avg=0.125:gapopen_max=1.0:gapopen_min=0.0:gapopen_std=0.3535533905932738:gapopen_sum=1.0:gtdb_class_counter=c__Actinomycetia--3:gtdb_domain_counter=d__Bacteria--3:gtdb_family_counter=f__Geodermatophilaceae--3:gtdb_genus_counter=g__Blastococcus--1||g__Geodermatophilus--1||g__Modestobacter--1:gtdb_order_counter=o__Mycobacteriales--3:gtdb_phylum_counter=p__Actinobacteriota--3:gtdb_species_counter=s__Blastococcus atacamensis--1||s__Geodermatophilus ruber--1||s__Modestobacter roseus--1:heptad_counter=MCP-36H--1||MCP-38H--30:lbd_counter=:lca_tree=f__Geodermatophilaceae:length_avg=119.875:length_max=162.0:length_min=66.0:length_std=36.32565995861013:length_sum=959.0:mismatch_avg=10.875:mismatch_max=28.0:mismatch_min=1.0:mismatch_std=8.54295867115971:mismatch_sum=87.0:name=N915641:qcovhsp_avg=98.125:qcovhsp_max=100.0:qcovhsp_min=97.0:qcovhsp_std=1.2566963492768306:qcovhsp_sum=785.0:qend_avg=122.25:qend_max=167.0:qend_min=67.0:qend_std=38.04039206647887:qend_sum=978.0:qstart_avg=3.375:qstart_max=6.0:qstart_min=1.0:qstart_std=2.1339098923270936:qstart_sum=27.0:ref_name_counter=RS_GCF_010686765.1_protein.faa_NZ_JAAGWF010000086.1_1@PF00015_full_PFAM.68.193--1||RS_GCF_011250645.1_protein.faa_NZ_JAANNO010000015.1_48@PF00015_full_PFAM.355.527--1||RS_GCF_900114385.1_protein.faa_NZ_FOSW01000002.1_86@PF00015_full_PFAM.349.532--6:scovhsp_avg=67.9125:scovhsp_max=88.5:scovhsp_min=51.2:scovhsp_std=16.591860095497776:scovhsp_sum=543.3:send_avg=135.5:send_max=162.0:send_min=104.0:send_std=27.344364789006995:send_sum=1084.0:sstart_avg=16.75:sstart_max=56.0:sstart_min=1.0:sstart_std=20.80350245236879:sstart_sum=134.0],((((09803957-b169-4cc7-b3d4-2ac322079a97_5@MCPsignal.38.130:0.15854[&&NHX:Sample=rhizpot3:Type=capture:besthit=83.3:bitscore=137.0:capture_class=c__Alphaproteobacteria:capture_domain=d__Bacteria:capture_family=f__Azospirillaceae:capture_genus=g__RI-112:capture_order=o__Azospirillales:capture_phylum=p__Proteobacteria:capture_species=s__RI-112 sp016124535:evalue=9.1e-43:gapopen=0.0:heptad=MCP-38H:length=90.0:mismatch=15.0:qcovhsp=97.8:qend=92.0:qstart=3.0:ref_name=RS_GCF_011947225.1_protein.faa_NZ_JAATVW010000055.1_1@PF00015_full_PFAM.347.475:scovhsp=70.3:send=110.0:sstart=21.0],(76c38669-3063-5801-bf59-dfe535b889bd_3@MCPsignal.697.771:0.160193[&&NHX:Sample=rhizpot1:Type=capture:capture_class=c__Halobacteria:capture_domain=d__Archaea:capture_family=f__Natrialbaceae:capture_genus=g__Natrinema:capture_order=o__Halobacteriales:capture_phylum=p__Halobacteriota:capture_species=s__Natrinema salifodinae:heptad=MCP-38H],(RS_GCF_014647915.1_protein.faa_NZ_BMQC01000013.1_52@PF00015_full_PFAM.341.508:0.0526628[&&NHX:Type=GTDB:gtdb_class=c__Actinomycetia:gtdb_domain=d__Bacteria:gtdb_family=f__Micromonosporaceae:gtdb_genus=g__Pilimelia:gtdb_order=o__Mycobacteriales:gtdb_phylum=p__Actinobacteriota:gtdb_species=s__Pilimelia terevasa:heptad=MCP-38H:species=d__Bacteria_p__Actinobacteriota_c__Actinomycetia_o__Mycobacteriales_f__Micromonosporaceae_g__Pilimelia_s__Pilimelia terevasa],RS_GCF_014647895.1_protein.faa_NZ_BMQB01000003.1_82@PF00015_full_PFAM.337.504:0.0359942[&&NHX:Type=GTDB:gtdb_class=c__Actinomycetia:gtdb_domain=d__Bacteria:gtdb_family=f__Micromonosporaceae:gtdb_genus=g__Pilimelia:gtdb_order=o__Mycobacteriales:gtdb_phylum=p__Actinobacteriota:gtdb_species=s__Pilimelia anulata:heptad=MCP-38H:species=d__Bacteria_p__Actinobacteriota_c__Actinomycetia_o__Mycobacteriales_f__Micromonosporaceae_g__Pilimelia_s__Pilimelia anulata])0.975:0.187278[&&NHX:Sample_counter=:Type_counter=GTDB--2:capture_class_counter=:capture_domain_counter=:capture_family_counter=:capture_genus_counter=:capture_order_counter=:capture_phylum_counter=:capture_species_counter=:evoltype=D:gtdb_class_counter=c__Actinomycetia--2:gtdb_domain_counter=d__Bacteria--2:gtdb_family_counter=f__Micromonosporaceae--2:gtdb_genus_counter=g__Pilimelia--2:gtdb_order_counter=o__Mycobacteriales--2:gtdb_phylum_counter=p__Actinobacteriota--2:gtdb_species_counter=s__Pilimelia anulata--1||s__Pilimelia terevasa--1:heptad_counter=MCP-38H--2:lbd_counter=:lca=d__Bacteria:lca_tree=g__Pilimelia:name=N915646:ref_name_counter=])0.799:0.0625008[&&NHX:Sample_counter=rhizpot1--1:Type_counter=GTDB--2||capture--1:capture_class_counter=c__Halobacteria--1:capture_domain_counter=d__Archaea--1:capture_family_counter=f__Natrialbaceae--1:capture_genus_counter=g__Natrinema--1:capture_order_counter=o__Halobacteriales--1:capture_phylum_counter=p__Halobacteriota--1:capture_species_counter=s__Natrinema salifodinae--1:gtdb_class_counter=c__Actinomycetia--2:gtdb_domain_counter=d__Bacteria--2:gtdb_family_counter=f__Micromonosporaceae--2:gtdb_genus_counter=g__Pilimelia--2:gtdb_order_counter=o__Mycobacteriales--2:gtdb_phylum_counter=p__Actinobacteriota--2:gtdb_species_counter=s__Pilimelia anulata--1||s__Pilimelia terevasa--1:heptad_counter=MCP-38H--3:lbd_counter=:lca_tree=g__Pilimelia:name=N915647:ref_name_counter=])0.592:0.0294659[&&NHX:Sample_counter=rhizpot1--1||rhizpot3--1:Type_counter=GTDB--2||capture--2:besthit_avg=83.3:besthit_max=83.3:besthit_min=83.3:besthit_std=0:besthit_sum=83.3:bitscore_avg=137.0:bitscore_max=137.0:bitscore_min=137.0:bitscore_std=0:bitscore_sum=137.0:capture_class_counter=c__Alphaproteobacteria--1||c__Halobacteria--1:capture_domain_counter=d__Archaea--1||d__Bacteria--1:capture_family_counter=f__Azospirillaceae--1||f__Natrialbaceae--1:capture_genus_counter=g__Natrinema--1||g__RI-112--1:capture_order_counter=o__Azospirillales--1||o__Halobacteriales--1:capture_phylum_counter=p__Halobacteriota--1||p__Proteobacteria--1:capture_species_counter=s__Natrinema salifodinae--1||s__RI-112 sp016124535--1:evalue_avg=9.1e-43:evalue_max=9.1e-43:evalue_min=9.1e-43:evalue_std=0:evalue_sum=9.1e-43:gapopen_avg=0.0:gapopen_max=0.0:gapopen_min=0.0:gapopen_std=0:gapopen_sum=0.0:gtdb_class_counter=c__Actinomycetia--2:gtdb_domain_counter=d__Bacteria--2:gtdb_family_counter=f__Micromonosporaceae--2:gtdb_genus_counter=g__Pilimelia--2:gtdb_order_counter=o__Mycobacteriales--2:gtdb_phylum_counter=p__Actinobacteriota--2:gtdb_species_counter=s__Pilimelia anulata--1||s__Pilimelia terevasa--1:heptad_counter=MCP-38H--4:lbd_counter=:lca_tree=g__Pilimelia:length_avg=90.0:length_max=90.0:length_min=90.0:length_std=0:length_sum=90.0:mismatch_avg=15.0:mismatch_max=15.0:mismatch_min=15.0:mismatch_std=0:mismatch_sum=15.0:name=N915648:qcovhsp_avg=97.8:qcovhsp_max=97.8:qcovhsp_min=97.8:qcovhsp_std=0:qcovhsp_sum=97.8:qend_avg=92.0:qend_max=92.0:qend_min=92.0:qend_std=0:qend_sum=92.0:qstart_avg=3.0:qstart_max=3.0:qstart_min=3.0:qstart_std=0:qstart_sum=3.0:ref_name_counter=RS_GCF_011947225.1_protein.faa_NZ_JAATVW010000055.1_1@PF00015_full_PFAM.347.475--1:scovhsp_avg=70.3:scovhsp_max=70.3:scovhsp_min=70.3:scovhsp_std=0:scovhsp_sum=70.3:send_avg=110.0:send_max=110.0:send_min=110.0:send_std=0:send_sum=110.0:sstart_avg=21.0:sstart_max=21.0:sstart_min=21.0:sstart_std=0:sstart_sum=21.0],(RS_GCF_016863135.1_protein.faa_NZ_BOOH01000113.1_1@PF00015_full_PFAM.174.241:0.0898633[&&NHX:Type=GTDB:gtdb_class=c__Actinomycetia:gtdb_domain=d__Bacteria:gtdb_family=f__Streptosporangiaceae:gtdb_genus=g__Planobispora:gtdb_order=o__Streptosporangiales:gtdb_phylum=p__Actinobacteriota:gtdb_species=s__Planobispora longispora:heptad=MCP-38H:species=d__Bacteria_p__Actinobacteriota_c__Actinomycetia_o__Streptosporangiales_f__Streptosporangiaceae_g__Planobispora_s__Planobispora longispora],((RS_GCF_900104725.1_protein.faa_NZ_LT629758.1_9287@PF00015_full_PFAM.375.559:0.0706184[&&NHX:Type=GTDB:gtdb_class=c__Actinomycetia:gtdb_domain=d__Bacteria:gtdb_family=f__Micromonosporaceae:gtdb_genus=g__Actinoplanes:gtdb_order=o__Mycobacteriales:gtdb_phylum=p__Actinobacteriota:gtdb_species=s__Actinoplanes derwentensis:heptad=MCP-38H:species=d__Bacteria_p__Actinobacteriota_c__Actinomycetia_o__Mycobacteriales_f__Micromonosporaceae_g__Actinoplanes_s__Actinoplanes derwentensis],(8cb7f47a-c73a-4cc6-9675-e56b51228ffe_1@MCPsignal.134.281:0.0893737[&&NHX:Sample=rhizpot3:Type=capture:besthit=81.6:bitscore=201.0:capture_class=c__Actinomycetia:capture_domain=d__Bacteria:capture_family=f__Geodermatophilaceae:capture_genus=g__Geodermatophilus:capture_order=o__Mycobacteriales:capture_phylum=p__Actinobacteriota:capture_species=s__Geodermatophilus amargosae:evalue=1.86e-66:gapopen=0.0:heptad=MCP-38H:length=147.0:mismatch=27.0:qcovhsp=100.0:qend=147.0:qstart=1.0:ref_name=RS_GCF_900104725.1_protein.faa_NZ_LT629758.1_9287@PF00015_full_PFAM.375.559:scovhsp=79.9:send=171.0:sstart=25.0],(358cd90f-249c-5d96-8f9b-90eb81b77985_4@MCPsignal.155.263:5e-09[&&NHX:Sample=rhiztom3:Type=capture:capture_class=c__Gammaproteobacteria:capture_domain=d__Bacteria:capture_family=f__Pseudomonadaceae:capture_genus=g__Pseudomonas_E:capture_order=o__Pseudomonadales:capture_phylum=p__Proteobacteria:capture_species=s__Pseudomonas_E fuscovaginae_A:heptad=MCP-38H],(630c0851-4882-43fa-9f6d-3c34e14db310_4@MCPsignal.156.224:0.0369143[&&NHX:Sample=rhiztom3:Type=capture:besthit=86.6:bitscore=102.0:capture_class=c__Alphaproteobacteria:capture_domain=d__Bacteria:capture_family=f__Rhodothalassiaceae:capture_genus=g__Rhodothalassium:capture_order=o__Sphingomonadales:capture_phylum=p__Proteobacteria:capture_species=s__Rhodothalassium salexigens:evalue=1.55e-29:gapopen=1.0:heptad=MCP-38H:length=67.0:mismatch=8.0:qcovhsp=97.1:qend=66.0:qstart=1.0:ref_name=RS_GCF_016863195.1_protein.faa_NZ_BOOK01000158.1_1@PF00015_full_PFAM.78.191:scovhsp=59.3:send=83.0:sstart=17.0],28b52797-ba4e-4a7e-84b7-4923b8dbad67_1@MCPsignal.163.265:5e-09[&&NHX:Sample=rhiztom3:Type=capture:besthit=90.0:bitscore=157.0:capture_class=c__Gammaproteobacteria:capture_domain=d__Bacteria:capture_family=f__Pseudomonadaceae:capture_genus=g__Pseudomonas_E:capture_order=o__Pseudomonadales:capture_phylum=p__Proteobacteria:capture_species=s__Pseudomonas_E fuscovaginae_A:evalue=9.29e-50:gapopen=0.0:heptad=MCP-38H:length=100.0:mismatch=10.0:qcovhsp=98.0:qend=100.0:qstart=1.0:ref_name=RS_GCF_900104725.1_protein.faa_NZ_LT629758.1_9287@PF00015_full_PFAM.375.559:scovhsp=54.3:send=124.0:sstart=25.0])0:5e-09[&&NHX:Sample_counter=rhiztom3--2:Type_counter=capture--2:besthit_avg=88.3:besthit_max=90.0:besthit_min=86.6:besthit_std=2.4041630560342657:besthit_sum=176.6:bitscore_avg=129.5:bitscore_max=157.0:bitscore_min=102.0:bitscore_std=38.890872965260115:bitscore_sum=259.0:capture_class_counter=c__Alphaproteobacteria--1||c__Gammaproteobacteria--1:capture_domain_counter=d__Bacteria--2:capture_family_counter=f__Pseudomonadaceae--1||f__Rhodothalassiaceae--1:capture_genus_counter=g__Pseudomonas_E--1||g__Rhodothalassium--1:capture_order_counter=o__Pseudomonadales--1||o__Sphingomonadales--1:capture_phylum_counter=p__Proteobacteria--2:capture_species_counter=s__Pseudomonas_E fuscovaginae_A--1||s__Rhodothalassium salexigens--1:evalue_avg=7.75e-30:evalue_max=1.55e-29:evalue_min=9.29e-50:evalue_std=1.0960155108391487e-29:evalue_sum=1.55e-29:gapopen_avg=0.5:gapopen_max=1.0:gapopen_min=0.0:gapopen_std=0.7071067811865476:gapopen_sum=1.0:gtdb_class_counter=:gtdb_domain_counter=:gtdb_family_counter=:gtdb_genus_counter=:gtdb_order_counter=:gtdb_phylum_counter=:gtdb_species_counter=:heptad_counter=MCP-38H--2:lbd_counter=:length_avg=83.5:length_max=100.0:length_min=67.0:length_std=23.33452377915607:length_sum=167.0:mismatch_avg=9.0:mismatch_max=10.0:mismatch_min=8.0:mismatch_std=1.4142135623730951:mismatch_sum=18.0:name=N915655:qcovhsp_avg=97.55:qcovhsp_max=98.0:qcovhsp_min=97.1:qcovhsp_std=0.6363961030678968:qcovhsp_sum=195.1:qend_avg=83.0:qend_max=100.0:qend_min=66.0:qend_std=24.041630560342615:qend_sum=166.0:qstart_avg=1.0:qstart_max=1.0:qstart_min=1.0:qstart_std=0.0:qstart_sum=2.0:ref_name_counter=RS_GCF_016863195.1_protein.faa_NZ_BOOK01000158.1_1@PF00015_full_PFAM.78.191--1||RS_GCF_900104725.1_protein.faa_NZ_LT629758.1_9287@PF00015_full_PFAM.375.559--1:scovhsp_avg=56.8:scovhsp_max=59.3:scovhsp_min=54.3:scovhsp_std=3.5355339059327378:scovhsp_sum=113.6:send_avg=103.5:send_max=124.0:send_min=83.0:send_std=28.991378028648448:send_sum=207.0:sstart_avg=21.0:sstart_max=25.0:sstart_min=17.0:sstart_std=5.656854249492381:sstart_sum=42.0])0.984:0.117074[&&NHX:Sample_counter=rhiztom3--3:Type_counter=capture--3:besthit_avg=88.3:besthit_max=90.0:besthit_min=86.6:besthit_std=2.4041630560342657:besthit_sum=176.6:bitscore_avg=129.5:bitscore_max=157.0:bitscore_min=102.0:bitscore_std=38.890872965260115:bitscore_sum=259.0:capture_class_counter=c__Alphaproteobacteria--1||c__Gammaproteobacteria--2:capture_domain_counter=d__Bacteria--3:capture_family_counter=f__Pseudomonadaceae--2||f__Rhodothalassiaceae--1:capture_genus_counter=g__Pseudomonas_E--2||g__Rhodothalassium--1:capture_order_counter=o__Pseudomonadales--2||o__Sphingomonadales--1:capture_phylum_counter=p__Proteobacteria--3:capture_species_counter=s__Pseudomonas_E fuscovaginae_A--2||s__Rhodothalassium salexigens--1:evalue_avg=7.75e-30:evalue_max=1.55e-29:evalue_min=9.29e-50:evalue_std=1.0960155108391487e-29:evalue_sum=1.55e-29:gapopen_avg=0.5:gapopen_max=1.0:gapopen_min=0.0:gapopen_std=0.7071067811865476:gapopen_sum=1.0:gtdb_class_counter=:gtdb_domain_counter=:gtdb_family_counter=:gtdb_genus_counter=:gtdb_order_counter=:gtdb_phylum_counter=:gtdb_species_counter=:heptad_counter=MCP-38H--3:lbd_counter=:length_avg=83.5:length_max=100.0:length_min=67.0:length_std=23.33452377915607:length_sum=167.0:mismatch_avg=9.0:mismatch_max=10.0:mismatch_min=8.0:mismatch_std=1.4142135623730951:mismatch_sum=18.0:name=N915656:qcovhsp_avg=97.55:qcovhsp_max=98.0:qcovhsp_min=97.1:qcovhsp_std=0.6363961030678968:qcovhsp_sum=195.1:qend_avg=83.0:qend_max=100.0:qend_min=66.0:qend_std=24.041630560342615:qend_sum=166.0:qstart_avg=1.0:qstart_max=1.0:qstart_min=1.0:qstart_std=0.0:qstart_sum=2.0:ref_name_counter=RS_GCF_016863195.1_protein.faa_NZ_BOOK01000158.1_1@PF00015_full_PFAM.78.191--1||RS_GCF_900104725.1_protein.faa_NZ_LT629758.1_9287@PF00015_full_PFAM.375.559--1:scovhsp_avg=56.8:scovhsp_max=59.3:scovhsp_min=54.3:scovhsp_std=3.5355339059327378:scovhsp_sum=113.6:send_avg=103.5:send_max=124.0:send_min=83.0:send_std=28.991378028648448:send_sum=207.0:sstart_avg=21.0:sstart_max=25.0:sstart_min=17.0:sstart_std=5.656854249492381:sstart_sum=42.0])0.213:0.0142984[&&NHX:Sample_counter=rhizpot3--1||rhiztom3--3:Type_counter=capture--4:besthit_avg=86.06666666666666:besthit_max=90.0:besthit_min=81.6:besthit_std=4.225320500664223:besthit_sum=258.2:bitscore_avg=153.33333333333334:bitscore_max=201.0:bitscore_min=102.0:bitscore_std=49.601747281051836:bitscore_sum=460.0:capture_class_counter=c__Actinomycetia--1||c__Alphaproteobacteria--1||c__Gammaproteobacteria--2:capture_domain_counter=d__Bacteria--4:capture_family_counter=f__Geodermatophilaceae--1||f__Pseudomonadaceae--2||f__Rhodothalassiaceae--1:capture_genus_counter=g__Geodermatophilus--1||g__Pseudomonas_E--2||g__Rhodothalassium--1:capture_order_counter=o__Mycobacteriales--1||o__Pseudomonadales--2||o__Sphingomonadales--1:capture_phylum_counter=p__Actinobacteriota--1||p__Proteobacteria--3:capture_species_counter=s__Geodermatophilus amargosae--1||s__Pseudomonas_E fuscovaginae_A--2||s__Rhodothalassium salexigens--1:evalue_avg=5.166666666666667e-30:evalue_max=1.55e-29:evalue_min=1.86e-66:evalue_std=8.9489291724392e-30:evalue_sum=1.55e-29:gapopen_avg=0.3333333333333333:gapopen_max=1.0:gapopen_min=0.0:gapopen_std=0.5773502691896258:gapopen_sum=1.0:gtdb_class_counter=:gtdb_domain_counter=:gtdb_family_counter=:gtdb_genus_counter=:gtdb_order_counter=:gtdb_phylum_counter=:gtdb_species_counter=:heptad_counter=MCP-38H--4:lbd_counter=:length_avg=104.66666666666667:length_max=147.0:length_min=67.0:length_std=40.203648258999245:length_sum=314.0:mismatch_avg=15.0:mismatch_max=27.0:mismatch_min=8.0:mismatch_std=10.44030650891055:mismatch_sum=45.0:name=N915657:qcovhsp_avg=98.36666666666667:qcovhsp_max=100.0:qcovhsp_min=97.1:qcovhsp_std=1.4843629385474904:qcovhsp_sum=295.1:qend_avg=104.33333333333333:qend_max=147.0:qend_min=66.0:qend_std=40.67349669420289:qend_sum=313.0:qstart_avg=1.0:qstart_max=1.0:qstart_min=1.0:qstart_std=0.0:qstart_sum=3.0:ref_name_counter=RS_GCF_016863195.1_protein.faa_NZ_BOOK01000158.1_1@PF00015_full_PFAM.78.191--1||RS_GCF_900104725.1_protein.faa_NZ_LT629758.1_9287@PF00015_full_PFAM.375.559--2:scovhsp_avg=64.5:scovhsp_max=79.9:scovhsp_min=54.3:scovhsp_std=13.56908250398678:scovhsp_sum=193.5:send_avg=126.0:send_max=171.0:send_min=83.0:send_std=44.034077712607996:send_sum=378.0:sstart_avg=22.333333333333332:sstart_max=25.0:sstart_min=17.0:sstart_std=4.618802153517007:sstart_sum=67.0])0.864:0.024677[&&NHX:Sample_counter=rhizpot3--1||rhiztom3--3:Type_counter=GTDB--1||capture--4:besthit_avg=86.06666666666666:besthit_max=90.0:besthit_min=81.6:besthit_std=4.225320500664222:besthit_sum=258.2:bitscore_avg=153.33333333333334:bitscore_max=201.0:bitscore_min=102.0:bitscore_std=49.601747281051836:bitscore_sum=460.0:capture_class_counter=c__Actinomycetia--1||c__Alphaproteobacteria--1||c__Gammaproteobacteria--2:capture_domain_counter=d__Bacteria--4:capture_family_counter=f__Geodermatophilaceae--1||f__Pseudomonadaceae--2||f__Rhodothalassiaceae--1:capture_genus_counter=g__Geodermatophilus--1||g__Pseudomonas_E--2||g__Rhodothalassium--1:capture_order_counter=o__Mycobacteriales--1||o__Pseudomonadales--2||o__Sphingomonadales--1:capture_phylum_counter=p__Actinobacteriota--1||p__Proteobacteria--3:capture_species_counter=s__Geodermatophilus amargosae--1||s__Pseudomonas_E fuscovaginae_A--2||s__Rhodothalassium salexigens--1:evalue_avg=5.166666666666667e-30:evalue_max=1.55e-29:evalue_min=1.86e-66:evalue_std=8.9489291724392e-30:evalue_sum=1.55e-29:gapopen_avg=0.3333333333333333:gapopen_max=1.0:gapopen_min=0.0:gapopen_std=0.5773502691896258:gapopen_sum=1.0:gtdb_class_counter=c__Actinomycetia--1:gtdb_domain_counter=d__Bacteria--1:gtdb_family_counter=f__Micromonosporaceae--1:gtdb_genus_counter=g__Actinoplanes--1:gtdb_order_counter=o__Mycobacteriales--1:gtdb_phylum_counter=p__Actinobacteriota--1:gtdb_species_counter=s__Actinoplanes derwentensis--1:heptad_counter=MCP-38H--5:lbd_counter=:lca_tree=s__Actinoplanes derwentensis:length_avg=104.66666666666667:length_max=147.0:length_min=67.0:length_std=40.203648258999245:length_sum=314.0:mismatch_avg=15.0:mismatch_max=27.0:mismatch_min=8.0:mismatch_std=10.44030650891055:mismatch_sum=45.0:name=N915658:qcovhsp_avg=98.36666666666667:qcovhsp_max=100.0:qcovhsp_min=97.1:qcovhsp_std=1.4843629385474901:qcovhsp_sum=295.1:qend_avg=104.33333333333333:qend_max=147.0:qend_min=66.0:qend_std=40.67349669420289:qend_sum=313.0:qstart_avg=1.0:qstart_max=1.0:qstart_min=1.0:qstart_std=0.0:qstart_sum=3.0:ref_name_counter=RS_GCF_016863195.1_protein.faa_NZ_BOOK01000158.1_1@PF00015_full_PFAM.78.191--1||RS_GCF_900104725.1_protein.faa_NZ_LT629758.1_9287@PF00015_full_PFAM.375.559--2:scovhsp_avg=64.5:scovhsp_max=79.9:scovhsp_min=54.3:scovhsp_std=13.56908250398678:scovhsp_sum=193.5:send_avg=126.0:send_max=171.0:send_min=83.0:send_std=44.034077712607996:send_sum=378.0:sstart_avg=22.333333333333332:sstart_max=25.0:sstart_min=17.0:sstart_std=4.618802153517007:sstart_sum=67.0],(RS_GCF_016862075.1_protein.faa_NZ_BOMG01000096.1_105@PF00015_full_PFAM.334.503:0.0778193[&&NHX:Type=GTDB:gtdb_class=c__Actinomycetia:gtdb_domain=d__Bacteria:gtdb_family=f__Micromonosporaceae:gtdb_genus=g__Actinoplanes:gtdb_order=o__Mycobacteriales:gtdb_phylum=p__Actinobacteriota:gtdb_species=s__Actinoplanes couchii:heptad=MCP-38H:species=d__Bacteria_p__Actinobacteriota_c__Actinomycetia_o__Mycobacteriales_f__Micromonosporaceae_g__Actinoplanes_s__Actinoplanes couchii],3fdedf27-fd95-5275-9c72-7e86a9e08081_5@MCPsignal.333.371:5e-09[&&NHX:Sample=rhizpot1:Type=capture:besthit=97.4:bitscore=69.3:capture_class=c__Actinomycetia:capture_domain=d__Bacteria:capture_family=f__Micromonosporaceae:capture_genus=g__Actinoplanes:capture_order=o__Mycobacteriales:capture_phylum=p__Actinobacteriota:capture_species=s__Actinoplanes cyaneus:evalue=9.96e-18:gapopen=0.0:heptad=MCP-38H:length=38.0:mismatch=1.0:qcovhsp=100.0:qend=38.0:qstart=1.0:ref_name=RS_GCF_900107105.1_protein.faa_NZ_FNOT01000015.1_113@PF00015_full_PFAM.350.413:scovhsp=60.3:send=56.0:sstart=19.0])0:5e-09[&&NHX:Sample_counter=rhizpot1--1:Type_counter=GTDB--1||capture--1:besthit_avg=97.4:besthit_max=97.4:besthit_min=97.4:besthit_std=0:besthit_sum=97.4:bitscore_avg=69.3:bitscore_max=69.3:bitscore_min=69.3:bitscore_std=0:bitscore_sum=69.3:capture_class_counter=c__Actinomycetia--1:capture_domain_counter=d__Bacteria--1:capture_family_counter=f__Micromonosporaceae--1:capture_genus_counter=g__Actinoplanes--1:capture_order_counter=o__Mycobacteriales--1:capture_phylum_counter=p__Actinobacteriota--1:capture_species_counter=s__Actinoplanes cyaneus--1:evalue_avg=9.96e-18:evalue_max=9.96e-18:evalue_min=9.96e-18:evalue_std=0:evalue_sum=9.96e-18:gapopen_avg=0.0:gapopen_max=0.0:gapopen_min=0.0:gapopen_std=0:gapopen_sum=0.0:gtdb_class_counter=c__Actinomycetia--1:gtdb_domain_counter=d__Bacteria--1:gtdb_family_counter=f__Micromonosporaceae--1:gtdb_genus_counter=g__Actinoplanes--1:gtdb_order_counter=o__Mycobacteriales--1:gtdb_phylum_counter=p__Actinobacteriota--1:gtdb_species_counter=s__Actinoplanes couchii--1:heptad_counter=MCP-38H--2:lbd_counter=:lca_tree=s__Actinoplanes couchii:length_avg=38.0:length_max=38.0:length_min=38.0:length_std=0:length_sum=38.0:mismatch_avg=1.0:mismatch_max=1.0:mismatch_min=1.0:mismatch_std=0:mismatch_sum=1.0:name=N915661:qcovhsp_avg=100.0:qcovhsp_max=100.0:qcovhsp_min=100.0:qcovhsp_std=0:qcovhsp_sum=100.0:qend_avg=38.0:qend_max=38.0:qend_min=38.0:qend_std=0:qend_sum=38.0:qstart_avg=1.0:qstart_max=1.0:qstart_min=1.0:qstart_std=0:qstart_sum=1.0:ref_name_counter=RS_GCF_900107105.1_protein.faa_NZ_FNOT01000015.1_113@PF00015_full_PFAM.350.413--1:scovhsp_avg=60.3:scovhsp_max=60.3:scovhsp_min=60.3:scovhsp_std=0:scovhsp_sum=60.3:send_avg=56.0:send_max=56.0:send_min=56.0:send_std=0:send_sum=56.0:sstart_avg=19.0:sstart_max=19.0:sstart_min=19.0:sstart_std=0:sstart_sum=19.0])0.871:0.102351[&&NHX:Sample_counter=rhizpot1--1||rhizpot3--1||rhiztom3--3:Type_counter=GTDB--2||capture--5:besthit_avg=88.9:besthit_max=97.4:besthit_min=81.6:besthit_std=6.634254542398369:besthit_sum=355.6:bitscore_avg=132.325:bitscore_max=201.0:bitscore_min=69.3:bitscore_std=58.357711572679065:bitscore_sum=529.3:capture_class_counter=c__Actinomycetia--2||c__Alphaproteobacteria--1||c__Gammaproteobacteria--2:capture_domain_counter=d__Bacteria--5:capture_family_counter=f__Geodermatophilaceae--1||f__Micromonosporaceae--1||f__Pseudomonadaceae--2||f__Rhodothalassiaceae--1:capture_genus_counter=g__Actinoplanes--1||g__Geodermatophilus--1||g__Pseudomonas_E--2||g__Rhodothalassium--1:capture_order_counter=o__Mycobacteriales--2||o__Pseudomonadales--2||o__Sphingomonadales--1:capture_phylum_counter=p__Actinobacteriota--2||p__Proteobacteria--3:capture_species_counter=s__Actinoplanes cyaneus--1||s__Geodermatophilus amargosae--1||s__Pseudomonas_E fuscovaginae_A--2||s__Rhodothalassium salexigens--1:evalue_avg=2.490000000003875e-18:evalue_max=9.96e-18:evalue_min=1.86e-66:evalue_std=4.979999999997416e-18:evalue_sum=9.9600000000155e-18:gapopen_avg=0.25:gapopen_max=1.0:gapopen_min=0.0:gapopen_std=0.5:gapopen_sum=1.0:gtdb_class_counter=c__Actinomycetia--2:gtdb_domain_counter=d__Bacteria--2:gtdb_family_counter=f__Micromonosporaceae--2:gtdb_genus_counter=g__Actinoplanes--2:gtdb_order_counter=o__Mycobacteriales--2:gtdb_phylum_counter=p__Actinobacteriota--2:gtdb_species_counter=s__Actinoplanes couchii--1||s__Actinoplanes derwentensis--1:heptad_counter=MCP-38H--7:lbd_counter=:lca_tree=g__Actinoplanes:length_avg=88.0:length_max=147.0:length_min=38.0:length_std=46.783187863447985:length_sum=352.0:mismatch_avg=11.5:mismatch_max=27.0:mismatch_min=1.0:mismatch_std=11.030261405182864:mismatch_sum=46.0:name=N915662:qcovhsp_avg=98.775:qcovhsp_max=100.0:qcovhsp_min=97.1:qcovhsp_std=1.461449052595861:qcovhsp_sum=395.1:qend_avg=87.75:qend_max=147.0:qend_min=38.0:qend_std=46.93523907115704:qend_sum=351.0:qstart_avg=1.0:qstart_max=1.0:qstart_min=1.0:qstart_std=0.0:qstart_sum=4.0:ref_name_counter=RS_GCF_016863195.1_protein.faa_NZ_BOOK01000158.1_1@PF00015_full_PFAM.78.191--1||RS_GCF_900104725.1_protein.faa_NZ_LT629758.1_9287@PF00015_full_PFAM.375.559--2||RS_GCF_900107105.1_protein.faa_NZ_FNOT01000015.1_113@PF00015_full_PFAM.350.413--1:scovhsp_avg=63.449999999999996:scovhsp_max=79.9:scovhsp_min=54.3:scovhsp_std=11.276376486561041:scovhsp_sum=253.79999999999998:send_avg=108.5:send_max=171.0:send_min=56.0:send_std=50.176355653501446:send_sum=434.0:sstart_avg=21.5:sstart_max=25.0:sstart_min=17.0:sstart_std=4.123105625617661:sstart_sum=86.0])0.78:0.0585716[&&NHX:Sample_counter=rhizpot1--1||rhizpot3--1||rhiztom3--3:Type_counter=GTDB--3||capture--5:besthit_avg=88.9:besthit_max=97.4:besthit_min=81.6:besthit_std=6.634254542398369:besthit_sum=355.6:bitscore_avg=132.325:bitscore_max=201.0:bitscore_min=69.3:bitscore_std=58.357711572679065:bitscore_sum=529.3:capture_class_counter=c__Actinomycetia--2||c__Alphaproteobacteria--1||c__Gammaproteobacteria--2:capture_domain_counter=d__Bacteria--5:capture_family_counter=f__Geodermatophilaceae--1||f__Micromonosporaceae--1||f__Pseudomonadaceae--2||f__Rhodothalassiaceae--1:capture_genus_counter=g__Actinoplanes--1||g__Geodermatophilus--1||g__Pseudomonas_E--2||g__Rhodothalassium--1:capture_order_counter=o__Mycobacteriales--2||o__Pseudomonadales--2||o__Sphingomonadales--1:capture_phylum_counter=p__Actinobacteriota--2||p__Proteobacteria--3:capture_species_counter=s__Actinoplanes cyaneus--1||s__Geodermatophilus amargosae--1||s__Pseudomonas_E fuscovaginae_A--2||s__Rhodothalassium salexigens--1:evalue_avg=2.490000000003875e-18:evalue_max=9.96e-18:evalue_min=1.86e-66:evalue_std=4.979999999997416e-18:evalue_sum=9.9600000000155e-18:gapopen_avg=0.25:gapopen_max=1.0:gapopen_min=0.0:gapopen_std=0.5:gapopen_sum=1.0:gtdb_class_counter=c__Actinomycetia--3:gtdb_domain_counter=d__Bacteria--3:gtdb_family_counter=f__Micromonosporaceae--2||f__Streptosporangiaceae--1:gtdb_genus_counter=g__Actinoplanes--2||g__Planobispora--1:gtdb_order_counter=o__Mycobacteriales--2||o__Streptosporangiales--1:gtdb_phylum_counter=p__Actinobacteriota--3:gtdb_species_counter=s__Actinoplanes couchii--1||s__Actinoplanes derwentensis--1||s__Planobispora longispora--1:heptad_counter=MCP-38H--8:lbd_counter=:lca_tree=c__Actinomycetia:length_avg=88.0:length_max=147.0:length_min=38.0:length_std=46.783187863447985:length_sum=352.0:mismatch_avg=11.5:mismatch_max=27.0:mismatch_min=1.0:mismatch_std=11.030261405182864:mismatch_sum=46.0:name=N915663:qcovhsp_avg=98.775:qcovhsp_max=100.0:qcovhsp_min=97.1:qcovhsp_std=1.461449052595861:qcovhsp_sum=395.1:qend_avg=87.75:qend_max=147.0:qend_min=38.0:qend_std=46.93523907115704:qend_sum=351.0:qstart_avg=1.0:qstart_max=1.0:qstart_min=1.0:qstart_std=0.0:qstart_sum=4.0:ref_name_counter=RS_GCF_016863195.1_protein.faa_NZ_BOOK01000158.1_1@PF00015_full_PFAM.78.191--1||RS_GCF_900104725.1_protein.faa_NZ_LT629758.1_9287@PF00015_full_PFAM.375.559--2||RS_GCF_900107105.1_protein.faa_NZ_FNOT01000015.1_113@PF00015_full_PFAM.350.413--1:scovhsp_avg=63.45:scovhsp_max=79.9:scovhsp_min=54.3:scovhsp_std=11.276376486561041:scovhsp_sum=253.8:send_avg=108.5:send_max=171.0:send_min=56.0:send_std=50.176355653501446:send_sum=434.0:sstart_avg=21.5:sstart_max=25.0:sstart_min=17.0:sstart_std=4.123105625617661:sstart_sum=86.0])0.816:0.0423232[&&NHX:Sample_counter=rhizpot1--2||rhizpot3--2||rhiztom3--3:Type_counter=GTDB--5||capture--7:besthit_avg=87.78:besthit_max=97.4:besthit_min=81.6:besthit_std=6.26753540077757:besthit_sum=438.9:bitscore_avg=133.26:bitscore_max=201.0:bitscore_min=69.3:bitscore_std=50.58248708792402:bitscore_sum=666.3:capture_class_counter=c__Actinomycetia--2||c__Alphaproteobacteria--2||c__Gammaproteobacteria--2||c__Halobacteria--1:capture_domain_counter=d__Archaea--1||d__Bacteria--6:capture_family_counter=f__Azospirillaceae--1||f__Geodermatophilaceae--1||f__Micromonosporaceae--1||f__Natrialbaceae--1||f__Pseudomonadaceae--2||f__Rhodothalassiaceae--1:capture_genus_counter=g__Actinoplanes--1||g__Geodermatophilus--1||g__Natrinema--1||g__Pseudomonas_E--2||g__RI-112--1||g__Rhodothalassium--1:capture_order_counter=o__Azospirillales--1||o__Halobacteriales--1||o__Mycobacteriales--2||o__Pseudomonadales--2||o__Sphingomonadales--1:capture_phylum_counter=p__Actinobacteriota--2||p__Halobacteriota--1||p__Proteobacteria--4:capture_species_counter=s__Actinoplanes cyaneus--1||s__Geodermatophilus amargosae--1||s__Natrinema salifodinae--1||s__Pseudomonas_E fuscovaginae_A--2||s__RI-112 sp016124535--1||s__Rhodothalassium salexigens--1:evalue_avg=1.9920000000031e-18:evalue_max=9.96e-18:evalue_min=1.86e-66:evalue_std=4.454247411177848e-18:evalue_sum=9.9600000000155e-18:gapopen_avg=0.2:gapopen_max=1.0:gapopen_min=0.0:gapopen_std=0.447213595499958:gapopen_sum=1.0:gtdb_class_counter=c__Actinomycetia--5:gtdb_domain_counter=d__Bacteria--5:gtdb_family_counter=f__Micromonosporaceae--4||f__Streptosporangiaceae--1:gtdb_genus_counter=g__Actinoplanes--2||g__Pilimelia--2||g__Planobispora--1:gtdb_order_counter=o__Mycobacteriales--4||o__Streptosporangiales--1:gtdb_phylum_counter=p__Actinobacteriota--5:gtdb_species_counter=s__Actinoplanes couchii--1||s__Actinoplanes derwentensis--1||s__Pilimelia anulata--1||s__Pilimelia terevasa--1||s__Planobispora longispora--1:heptad_counter=MCP-38H--12:lbd_counter=:lca_tree=c__Actinomycetia:length_avg=88.4:length_max=147.0:length_min=38.0:length_std=40.52530073916787:length_sum=442.0:mismatch_avg=12.2:mismatch_max=27.0:mismatch_min=1.0:mismatch_std=9.67987603226405:mismatch_sum=61.0:name=N915664:qcovhsp_avg=98.58:qcovhsp_max=100.0:qcovhsp_min=97.1:qcovhsp_std=1.3386560424545229:qcovhsp_sum=492.9:qend_avg=88.6:qend_max=147.0:qend_min=38.0:qend_std=40.69152245861538:qend_sum=443.0:qstart_avg=1.4:qstart_max=3.0:qstart_min=1.0:qstart_std=0.8944271909999161:qstart_sum=7.0:ref_name_counter=RS_GCF_011947225.1_protein.faa_NZ_JAATVW010000055.1_1@PF00015_full_PFAM.347.475--1||RS_GCF_016863195.1_protein.faa_NZ_BOOK01000158.1_1@PF00015_full_PFAM.78.191--1||RS_GCF_900104725.1_protein.faa_NZ_LT629758.1_9287@PF00015_full_PFAM.375.559--2||RS_GCF_900107105.1_protein.faa_NZ_FNOT01000015.1_113@PF00015_full_PFAM.350.413--1:scovhsp_avg=64.82000000000001:scovhsp_max=79.9:scovhsp_min=54.3:scovhsp_std=10.234842451156737:scovhsp_sum=324.1:send_avg=108.8:send_max=171.0:send_min=56.0:send_std=43.459176246219855:send_sum=544.0:sstart_avg=21.4:sstart_max=25.0:sstart_min=17.0:sstart_std=3.5777087639996634:sstart_sum=107.0],((((15cfec0e-c90a-40bb-bc5e-a7975502ed09_2@MCPsignal.140.202:5e-09[&&NHX:Sample=rhiztom2:Type=capture:capture_class=c__Desulfuromonadia:capture_domain=d__Bacteria:capture_family=f__Geobacteraceae:capture_genus=g__Geomesophilobacter:capture_order=o__Geobacterales:capture_phylum=p__Desulfobacterota:capture_species=s__Geomesophilobacter sediminis:heptad=MCP-38H],01be922a-e075-46ee-8d0c-20d00aaf4c37_1@MCPsignal.349.445:5e-09[&&NHX:Sample=rhiztom3:Type=capture:capture_class=c__Gammaproteobacteria:capture_domain=d__Bacteria:capture_family=f__Wenzhouxiangellaceae:capture_genus=g__Wenzhouxiangella:capture_order=o__Xanthomonadales:capture_phylum=p__Proteobacteria:capture_species=s__Wenzhouxiangella sp003565625:heptad=MCP-38H])0.969:0.172609[&&NHX:Sample_counter=rhiztom2--1||rhiztom3--1:Type_counter=capture--2:capture_class_counter=c__Desulfuromonadia--1||c__Gammaproteobacteria--1:capture_domain_counter=d__Bacteria--2:capture_family_counter=f__Geobacteraceae--1||f__Wenzhouxiangellaceae--1:capture_genus_counter=g__Geomesophilobacter--1||g__Wenzhouxiangella--1:capture_order_counter=o__Geobacterales--1||o__Xanthomonadales--1:capture_phylum_counter=p__Desulfobacterota--1||p__Proteobacteria--1:capture_species_counter=s__Geomesophilobacter sediminis--1||s__Wenzhouxiangella sp003565625--1:gtdb_class_counter=:gtdb_domain_counter=:gtdb_family_counter=:gtdb_genus_counter=:gtdb_order_counter=:gtdb_phylum_counter=:gtdb_species_counter=:heptad_counter=MCP-38H--2:lbd_counter=:name=N915667:ref_name_counter=],(RS_GCF_000494755.1_protein.faa_NC_022657.1_229@PF00015_full_PFAM.171.332:0.167574[&&NHX:Type=GTDB:gtdb_class=c__Actinomycetia:gtdb_domain=d__Bacteria:gtdb_family=f__Micromonosporaceae:gtdb_genus=g__Actinoplanes:gtdb_order=o__Mycobacteriales:gtdb_phylum=p__Actinobacteriota:gtdb_species=s__Actinoplanes friuliensis:heptad=MCP-38H:species=d__Bacteria_p__Actinobacteriota_c__Actinomycetia_o__Mycobacteriales_f__Micromonosporaceae_g__Actinoplanes_s__Actinoplanes friuliensis],b9aeea82-4746-49f8-b8a3-7e766e1dacbc_2@MCPsignal.35.78:0.153844[&&NHX:Sample=rhiztom2:Type=capture:capture_class=c__Actinomycetia:capture_domain=d__Bacteria:capture_family=f__Geodermatophilaceae:capture_genus=g__Geodermatophilus:capture_order=o__Mycobacteriales:capture_phylum=p__Actinobacteriota:capture_species=s__Geodermatophilus amargosae:heptad=MCP-42H])0.737:0.145646[&&NHX:Sample_counter=rhiztom2--1:Type_counter=GTDB--1||capture--1:capture_class_counter=c__Actinomycetia--1:capture_domain_counter=d__Bacteria--1:capture_family_counter=f__Geodermatophilaceae--1:capture_genus_counter=g__Geodermatophilus--1:capture_order_counter=o__Mycobacteriales--1:capture_phylum_counter=p__Actinobacteriota--1:capture_species_counter=s__Geodermatophilus amargosae--1:gtdb_class_counter=c__Actinomycetia--1:gtdb_domain_counter=d__Bacteria--1:gtdb_family_counter=f__Micromonosporaceae--1:gtdb_genus_counter=g__Actinoplanes--1:gtdb_order_counter=o__Mycobacteriales--1:gtdb_phylum_counter=p__Actinobacteriota--1:gtdb_species_counter=s__Actinoplanes friuliensis--1:heptad_counter=MCP-38H--1||MCP-42H--1:lbd_counter=:lca_tree=s__Actinoplanes friuliensis:name=N915670:ref_name_counter=])0.815:0.0637398[&&NHX:Sample_counter=rhiztom2--2||rhiztom3--1:Type_counter=GTDB--1||capture--3:capture_class_counter=c__Actinomycetia--1||c__Desulfuromonadia--1||c__Gammaproteobacteria--1:capture_domain_counter=d__Bacteria--3:capture_family_counter=f__Geobacteraceae--1||f__Geodermatophilaceae--1||f__Wenzhouxiangellaceae--1:capture_genus_counter=g__Geodermatophilus--1||g__Geomesophilobacter--1||g__Wenzhouxiangella--1:capture_order_counter=o__Geobacterales--1||o__Mycobacteriales--1||o__Xanthomonadales--1:capture_phylum_counter=p__Actinobacteriota--1||p__Desulfobacterota--1||p__Proteobacteria--1:capture_species_counter=s__Geodermatophilus amargosae--1||s__Geomesophilobacter sediminis--1||s__Wenzhouxiangella sp003565625--1:gtdb_class_counter=c__Actinomycetia--1:gtdb_domain_counter=d__Bacteria--1:gtdb_family_counter=f__Micromonosporaceae--1:gtdb_genus_counter=g__Actinoplanes--1:gtdb_order_counter=o__Mycobacteriales--1:gtdb_phylum_counter=p__Actinobacteriota--1:gtdb_species_counter=s__Actinoplanes friuliensis--1:heptad_counter=MCP-38H--3||MCP-42H--1:lbd_counter=:lca_tree=s__Actinoplanes friuliensis:name=N915671:ref_name_counter=],31138153-ead7-4827-9914-9dc68d850665_3@MCPsignal.29.118:0.278998[&&NHX:Sample=rhiztom3:Type=capture:capture_class=c__Alphaproteobacteria:capture_domain=d__Bacteria:capture_family=f__Xanthobacteraceae:capture_genus=g__Angulomicrobium:capture_order=o__Rhizobiales:capture_phylum=p__Proteobacteria:capture_species=s__Angulomicrobium sp018449475:heptad=MCP-38H])0.84:0.0973395[&&NHX:Sample_counter=rhiztom2--2||rhiztom3--2:Type_counter=GTDB--1||capture--4:capture_class_counter=c__Actinomycetia--1||c__Alphaproteobacteria--1||c__Desulfuromonadia--1||c__Gammaproteobacteria--1:capture_domain_counter=d__Bacteria--4:capture_family_counter=f__Geobacteraceae--1||f__Geodermatophilaceae--1||f__Wenzhouxiangellaceae--1||f__Xanthobacteraceae--1:capture_genus_counter=g__Angulomicrobium--1||g__Geodermatophilus--1||g__Geomesophilobacter--1||g__Wenzhouxiangella--1:capture_order_counter=o__Geobacterales--1||o__Mycobacteriales--1||o__Rhizobiales--1||o__Xanthomonadales--1:capture_phylum_counter=p__Actinobacteriota--1||p__Desulfobacterota--1||p__Proteobacteria--2:capture_species_counter=s__Angulomicrobium sp018449475--1||s__Geodermatophilus amargosae--1||s__Geomesophilobacter sediminis--1||s__Wenzhouxiangella sp003565625--1:gtdb_class_counter=c__Actinomycetia--1:gtdb_domain_counter=d__Bacteria--1:gtdb_family_counter=f__Micromonosporaceae--1:gtdb_genus_counter=g__Actinoplanes--1:gtdb_order_counter=o__Mycobacteriales--1:gtdb_phylum_counter=p__Actinobacteriota--1:gtdb_species_counter=s__Actinoplanes friuliensis--1:heptad_counter=MCP-38H--4||MCP-42H--1:lbd_counter=:lca_tree=s__Actinoplanes friuliensis:name=N915673:ref_name_counter=],(635f20c5-9fc7-4de5-95f4-e10129303584_1@MCPsignal.82.189:5e-09[&&NHX:Sample=rhiztom3:Type=capture:besthit=72.9:bitscore=145.0:capture_class=c__Gammaproteobacteria:capture_domain=d__Bacteria:capture_family=f__Burkholderiaceae:capture_genus=g__Massilia:capture_order=o__Burkholderiales:capture_phylum=p__Proteobacteria:capture_species=s__Massilia aurea_A:evalue=3.47e-45:gapopen=0.0:heptad=MCP-38H:length=107.0:mismatch=29.0:qcovhsp=100.0:qend=107.0:qstart=1.0:ref_name=RS_GCF_002934265.1_protein.faa_NZ_PTIX01000008.1_167@PF00015_full_PFAM.345.512:scovhsp=64.1:send=108.0:sstart=2.0],(0c2aa10b-19f7-41f9-9a2e-ebbbe6297b1a_2@MCPsignal.168.254:0.0115123[&&NHX:Sample=rhiztom1:Type=capture:capture_class=c__Gammaproteobacteria:capture_domain=d__Bacteria:capture_family=f__Burkholderiaceae:capture_genus=g__Massilia:capture_order=o__Burkholderiales:capture_phylum=p__Proteobacteria:capture_species=s__Massilia aurea_A:heptad=MCP-38H],(0543dfb3-4c6a-418a-b989-a5ad18406719_5@MCPsignal.395.507:0.0134882[&&NHX:Sample=rhiztom3:Type=capture:besthit=77.3:bitscore=144.0:capture_class=c__Spirochaetia:capture_domain=d__Bacteria:capture_family=f__PWMO01:capture_genus=g__PWMO01:capture_order=o__DSM-27196:capture_phylum=p__Spirochaetota:capture_species=s__PWMO01 sp007693485:evalue=1.78e-44:gapopen=1.0:heptad=MCP-38H:length=110.0:mismatch=24.0:qcovhsp=98.2:qend=111.0:qstart=2.0:ref_name=RS_GCF_016464425.1_protein.faa_NZ_JADDKQ010000020.1_145@PF00015_full_PFAM.350.530:scovhsp=60.6:send=139.0:sstart=31.0],531d4204-6e8a-47cb-9559-bfc71859089b_5@MCPsignal.362.458:5e-09[&&NHX:Sample=rhiztom3:Type=capture:besthit=77.9:bitscore=133.0:capture_class=c__Myxococcia:capture_domain=d__Bacteria:capture_family=f__Myxococcaceae:capture_genus=g__JAEUJP01:capture_order=o__Myxococcales:capture_phylum=p__Myxococcota:capture_species=s__JAEUJP01 sp016793725:evalue=1.32e-40:gapopen=0.0:heptad=MCP-38H:length=95.0:mismatch=21.0:qcovhsp=99.0:qend=96.0:qstart=2.0:ref_name=RS_GCF_011250645.1_protein.faa_NZ_JAANNO010000015.1_48@PF00015_full_PFAM.355.527:scovhsp=55.2:send=95.0:sstart=1.0])0:5e-09[&&NHX:Sample_counter=rhiztom3--2:Type_counter=capture--2:besthit_avg=77.6:besthit_max=77.9:besthit_min=77.3:besthit_std=0.4242640687119345:besthit_sum=155.2:bitscore_avg=138.5:bitscore_max=144.0:bitscore_min=133.0:bitscore_std=7.7781745930520225:bitscore_sum=277.0:capture_class_counter=c__Myxococcia--1||c__Spirochaetia--1:capture_domain_counter=d__Bacteria--2:capture_family_counter=f__Myxococcaceae--1||f__PWMO01--1:capture_genus_counter=g__JAEUJP01--1||g__PWMO01--1:capture_order_counter=o__DSM-27196--1||o__Myxococcales--1:capture_phylum_counter=p__Myxococcota--1||p__Spirochaetota--1:capture_species_counter=s__JAEUJP01 sp016793725--1||s__PWMO01 sp007693485--1:evalue_avg=6.60089e-41:evalue_max=1.32e-40:evalue_min=1.78e-44:evalue_std=9.332550861591917e-41:evalue_sum=1.320178e-40:gapopen_avg=0.5:gapopen_max=1.0:gapopen_min=0.0:gapopen_std=0.7071067811865476:gapopen_sum=1.0:gtdb_class_counter=:gtdb_domain_counter=:gtdb_family_counter=:gtdb_genus_counter=:gtdb_order_counter=:gtdb_phylum_counter=:gtdb_species_counter=:heptad_counter=MCP-38H--2:lbd_counter=:length_avg=102.5:length_max=110.0:length_min=95.0:length_std=10.606601717798213:length_sum=205.0:mismatch_avg=22.5:mismatch_max=24.0:mismatch_min=21.0:mismatch_std=2.1213203435596424:mismatch_sum=45.0:name=N915678:qcovhsp_avg=98.6:qcovhsp_max=99.0:qcovhsp_min=98.2:qcovhsp_std=0.565685424949236:qcovhsp_sum=197.2:qend_avg=103.5:qend_max=111.0:qend_min=96.0:qend_std=10.606601717798213:qend_sum=207.0:qstart_avg=2.0:qstart_max=2.0:qstart_min=2.0:qstart_std=0.0:qstart_sum=4.0:ref_name_counter=RS_GCF_011250645.1_protein.faa_NZ_JAANNO010000015.1_48@PF00015_full_PFAM.355.527--1||RS_GCF_016464425.1_protein.faa_NZ_JADDKQ010000020.1_145@PF00015_full_PFAM.350.530--1:scovhsp_avg=57.900000000000006:scovhsp_max=60.6:scovhsp_min=55.2:scovhsp_std=3.8183766184073553:scovhsp_sum=115.80000000000001:send_avg=117.0:send_max=139.0:send_min=95.0:send_std=31.11269837220809:send_sum=234.0:sstart_avg=16.0:sstart_max=31.0:sstart_min=1.0:sstart_std=21.213203435596427:sstart_sum=32.0])0.735:0.00838131[&&NHX:Sample_counter=rhiztom1--1||rhiztom3--2:Type_counter=capture--3:besthit_avg=77.6:besthit_max=77.9:besthit_min=77.3:besthit_std=0.4242640687119345:besthit_sum=155.2:bitscore_avg=138.5:bitscore_max=144.0:bitscore_min=133.0:bitscore_std=7.7781745930520225:bitscore_sum=277.0:capture_class_counter=c__Gammaproteobacteria--1||c__Myxococcia--1||c__Spirochaetia--1:capture_domain_counter=d__Bacteria--3:capture_family_counter=f__Burkholderiaceae--1||f__Myxococcaceae--1||f__PWMO01--1:capture_genus_counter=g__JAEUJP01--1||g__Massilia--1||g__PWMO01--1:capture_order_counter=o__Burkholderiales--1||o__DSM-27196--1||o__Myxococcales--1:capture_phylum_counter=p__Myxococcota--1||p__Proteobacteria--1||p__Spirochaetota--1:capture_species_counter=s__JAEUJP01 sp016793725--1||s__Massilia aurea_A--1||s__PWMO01 sp007693485--1:evalue_avg=6.60089e-41:evalue_max=1.32e-40:evalue_min=1.78e-44:evalue_std=9.332550861591917e-41:evalue_sum=1.320178e-40:gapopen_avg=0.5:gapopen_max=1.0:gapopen_min=0.0:gapopen_std=0.7071067811865476:gapopen_sum=1.0:gtdb_class_counter=:gtdb_domain_counter=:gtdb_family_counter=:gtdb_genus_counter=:gtdb_order_counter=:gtdb_phylum_counter=:gtdb_species_counter=:heptad_counter=MCP-38H--3:lbd_counter=:length_avg=102.5:length_max=110.0:length_min=95.0:length_std=10.606601717798213:length_sum=205.0:mismatch_avg=22.5:mismatch_max=24.0:mismatch_min=21.0:mismatch_std=2.1213203435596424:mismatch_sum=45.0:name=N915679:qcovhsp_avg=98.6:qcovhsp_max=99.0:qcovhsp_min=98.2:qcovhsp_std=0.565685424949236:qcovhsp_sum=197.2:qend_avg=103.5:qend_max=111.0:qend_min=96.0:qend_std=10.606601717798213:qend_sum=207.0:qstart_avg=2.0:qstart_max=2.0:qstart_min=2.0:qstart_std=0.0:qstart_sum=4.0:ref_name_counter=RS_GCF_011250645.1_protein.faa_NZ_JAANNO010000015.1_48@PF00015_full_PFAM.355.527--1||RS_GCF_016464425.1_protein.faa_NZ_JADDKQ010000020.1_145@PF00015_full_PFAM.350.530--1:scovhsp_avg=57.900000000000006:scovhsp_max=60.6:scovhsp_min=55.2:scovhsp_std=3.8183766184073553:scovhsp_sum=115.80000000000001:send_avg=117.0:send_max=139.0:send_min=95.0:send_std=31.11269837220809:send_sum=234.0:sstart_avg=16.0:sstart_max=31.0:sstart_min=1.0:sstart_std=21.213203435596427:sstart_sum=32.0])0.98:0.128254[&&NHX:Sample_counter=rhiztom1--1||rhiztom3--3:Type_counter=capture--4:besthit_avg=76.03333333333335:besthit_max=77.9:besthit_min=72.9:besthit_std=2.730079363925767:besthit_sum=228.10000000000002:bitscore_avg=140.66666666666666:bitscore_max=145.0:bitscore_min=133.0:bitscore_std=6.6583281184793925:bitscore_sum=422.0:capture_class_counter=c__Gammaproteobacteria--2||c__Myxococcia--1||c__Spirochaetia--1:capture_domain_counter=d__Bacteria--4:capture_family_counter=f__Burkholderiaceae--2||f__Myxococcaceae--1||f__PWMO01--1:capture_genus_counter=g__JAEUJP01--1||g__Massilia--2||g__PWMO01--1:capture_order_counter=o__Burkholderiales--2||o__DSM-27196--1||o__Myxococcales--1:capture_phylum_counter=p__Myxococcota--1||p__Proteobacteria--2||p__Spirochaetota--1:capture_species_counter=s__JAEUJP01 sp016793725--1||s__Massilia aurea_A--2||s__PWMO01 sp007693485--1:evalue_avg=4.400709e-41:evalue_max=1.32e-40:evalue_min=3.47e-45:evalue_std=7.62040957497581e-41:evalue_sum=1.3202127000000001e-40:gapopen_avg=0.3333333333333333:gapopen_max=1.0:gapopen_min=0.0:gapopen_std=0.5773502691896258:gapopen_sum=1.0:gtdb_class_counter=:gtdb_domain_counter=:gtdb_family_counter=:gtdb_genus_counter=:gtdb_order_counter=:gtdb_phylum_counter=:gtdb_species_counter=:heptad_counter=MCP-38H--4:lbd_counter=:length_avg=104.0:length_max=110.0:length_min=95.0:length_std=7.937253933193772:length_sum=312.0:mismatch_avg=24.666666666666668:mismatch_max=29.0:mismatch_min=21.0:mismatch_std=4.041451884327381:mismatch_sum=74.0:name=N915680:qcovhsp_avg=99.06666666666666:qcovhsp_max=100.0:qcovhsp_min=98.2:qcovhsp_std=0.9018499505645775:qcovhsp_sum=297.2:qend_avg=104.66666666666667:qend_max=111.0:qend_min=96.0:qend_std=7.76745346515403:qend_sum=314.0:qstart_avg=1.6666666666666667:qstart_max=2.0:qstart_min=1.0:qstart_std=0.5773502691896257:qstart_sum=5.0:ref_name_counter=RS_GCF_002934265.1_protein.faa_NZ_PTIX01000008.1_167@PF00015_full_PFAM.345.512--1||RS_GCF_011250645.1_protein.faa_NZ_JAANNO010000015.1_48@PF00015_full_PFAM.355.527--1||RS_GCF_016464425.1_protein.faa_NZ_JADDKQ010000020.1_145@PF00015_full_PFAM.350.530--1:scovhsp_avg=59.96666666666667:scovhsp_max=64.1:scovhsp_min=55.2:scovhsp_std=4.483674088661362:scovhsp_sum=179.9:send_avg=114.0:send_max=139.0:send_min=95.0:send_std=22.60530911091463:send_sum=342.0:sstart_avg=11.333333333333334:sstart_max=31.0:sstart_min=1.0:sstart_std=17.03917055884274:sstart_sum=34.0])0.241:0.0487135[&&NHX:Sample_counter=rhiztom1--1||rhiztom2--2||rhiztom3--5:Type_counter=GTDB--1||capture--8:besthit_avg=76.03333333333333:besthit_max=77.9:besthit_min=72.9:besthit_std=2.730079363925767:besthit_sum=228.1:bitscore_avg=140.66666666666666:bitscore_max=145.0:bitscore_min=133.0:bitscore_std=6.6583281184793925:bitscore_sum=422.0:capture_class_counter=c__Actinomycetia--1||c__Alphaproteobacteria--1||c__Desulfuromonadia--1||c__Gammaproteobacteria--3||c__Myxococcia--1||c__Spirochaetia--1:capture_domain_counter=d__Bacteria--8:capture_family_counter=f__Burkholderiaceae--2||f__Geobacteraceae--1||f__Geodermatophilaceae--1||f__Myxococcaceae--1||f__PWMO01--1||f__Wenzhouxiangellaceae--1||f__Xanthobacteraceae--1:capture_genus_counter=g__Angulomicrobium--1||g__Geodermatophilus--1||g__Geomesophilobacter--1||g__JAEUJP01--1||g__Massilia--2||g__PWMO01--1||g__Wenzhouxiangella--1:capture_order_counter=o__Burkholderiales--2||o__DSM-27196--1||o__Geobacterales--1||o__Mycobacteriales--1||o__Myxococcales--1||o__Rhizobiales--1||o__Xanthomonadales--1:capture_phylum_counter=p__Actinobacteriota--1||p__Desulfobacterota--1||p__Myxococcota--1||p__Proteobacteria--4||p__Spirochaetota--1:capture_species_counter=s__Angulomicrobium sp018449475--1||s__Geodermatophilus amargosae--1||s__Geomesophilobacter sediminis--1||s__JAEUJP01 sp016793725--1||s__Massilia aurea_A--2||s__PWMO01 sp007693485--1||s__Wenzhouxiangella sp003565625--1:evalue_avg=4.400709e-41:evalue_max=1.32e-40:evalue_min=3.47e-45:evalue_std=7.62040957497581e-41:evalue_sum=1.3202127000000001e-40:gapopen_avg=0.3333333333333333:gapopen_max=1.0:gapopen_min=0.0:gapopen_std=0.5773502691896258:gapopen_sum=1.0:gtdb_class_counter=c__Actinomycetia--1:gtdb_domain_counter=d__Bacteria--1:gtdb_family_counter=f__Micromonosporaceae--1:gtdb_genus_counter=g__Actinoplanes--1:gtdb_order_counter=o__Mycobacteriales--1:gtdb_phylum_counter=p__Actinobacteriota--1:gtdb_species_counter=s__Actinoplanes friuliensis--1:heptad_counter=MCP-38H--8||MCP-42H--1:lbd_counter=:lca_tree=s__Actinoplanes friuliensis:length_avg=104.0:length_max=110.0:length_min=95.0:length_std=7.937253933193772:length_sum=312.0:mismatch_avg=24.666666666666668:mismatch_max=29.0:mismatch_min=21.0:mismatch_std=4.041451884327381:mismatch_sum=74.0:name=N915681:qcovhsp_avg=99.06666666666666:qcovhsp_max=100.0:qcovhsp_min=98.2:qcovhsp_std=0.9018499505645775:qcovhsp_sum=297.2:qend_avg=104.66666666666667:qend_max=111.0:qend_min=96.0:qend_std=7.767453465154029:qend_sum=314.0:qstart_avg=1.6666666666666667:qstart_max=2.0:qstart_min=1.0:qstart_std=0.5773502691896257:qstart_sum=5.0:ref_name_counter=RS_GCF_002934265.1_protein.faa_NZ_PTIX01000008.1_167@PF00015_full_PFAM.345.512--1||RS_GCF_011250645.1_protein.faa_NZ_JAANNO010000015.1_48@PF00015_full_PFAM.355.527--1||RS_GCF_016464425.1_protein.faa_NZ_JADDKQ010000020.1_145@PF00015_full_PFAM.350.530--1:scovhsp_avg=59.96666666666666:scovhsp_max=64.1:scovhsp_min=55.2:scovhsp_std=4.483674088661362:scovhsp_sum=179.89999999999998:send_avg=114.0:send_max=139.0:send_min=95.0:send_std=22.60530911091463:send_sum=342.0:sstart_avg=11.333333333333334:sstart_max=31.0:sstart_min=1.0:sstart_std=17.03917055884274:sstart_sum=34.0])0.548:0.0436005[&&NHX:Sample_counter=rhizpot1--2||rhizpot3--2||rhiztom1--1||rhiztom2--2||rhiztom3--8:Type_counter=GTDB--6||capture--15:besthit_avg=83.375:besthit_max=97.4:besthit_min=72.9:besthit_std=7.844515827725034:besthit_sum=667.0:bitscore_avg=136.0375:bitscore_max=201.0:bitscore_min=69.3:bitscore_std=38.592891184776505:bitscore_sum=1088.3:capture_class_counter=c__Actinomycetia--3||c__Alphaproteobacteria--3||c__Desulfuromonadia--1||c__Gammaproteobacteria--5||c__Halobacteria--1||c__Myxococcia--1||c__Spirochaetia--1:capture_domain_counter=d__Archaea--1||d__Bacteria--14:capture_family_counter=f__Azospirillaceae--1||f__Burkholderiaceae--2||f__Geobacteraceae--1||f__Geodermatophilaceae--2||f__Micromonosporaceae--1||f__Myxococcaceae--1||f__Natrialbaceae--1||f__PWMO01--1||f__Pseudomonadaceae--2||f__Rhodothalassiaceae--1||f__Wenzhouxiangellaceae--1||f__Xanthobacteraceae--1:capture_genus_counter=g__Actinoplanes--1||g__Angulomicrobium--1||g__Geodermatophilus--2||g__Geomesophilobacter--1||g__JAEUJP01--1||g__Massilia--2||g__Natrinema--1||g__PWMO01--1||g__Pseudomonas_E--2||g__RI-112--1||g__Rhodothalassium--1||g__Wenzhouxiangella--1:capture_order_counter=o__Azospirillales--1||o__Burkholderiales--2||o__DSM-27196--1||o__Geobacterales--1||o__Halobacteriales--1||o__Mycobacteriales--3||o__Myxococcales--1||o__Pseudomonadales--2||o__Rhizobiales--1||o__Sphingomonadales--1||o__Xanthomonadales--1:capture_phylum_counter=p__Actinobacteriota--3||p__Desulfobacterota--1||p__Halobacteriota--1||p__Myxococcota--1||p__Proteobacteria--8||p__Spirochaetota--1:capture_species_counter=s__Actinoplanes cyaneus--1||s__Angulomicrobium sp018449475--1||s__Geodermatophilus amargosae--2||s__Geomesophilobacter sediminis--1||s__JAEUJP01 sp016793725--1||s__Massilia aurea_A--2||s__Natrinema salifodinae--1||s__PWMO01 sp007693485--1||s__Pseudomonas_E fuscovaginae_A--2||s__RI-112 sp016124535--1||s__Rhodothalassium salexigens--1||s__Wenzhouxiangella sp003565625--1:evalue_avg=1.2450000000019374e-18:evalue_max=9.96e-18:evalue_min=1.86e-66:evalue_std=3.5213917703082235e-18:evalue_sum=9.9600000000155e-18:gapopen_avg=0.25:gapopen_max=1.0:gapopen_min=0.0:gapopen_std=0.4629100498862757:gapopen_sum=2.0:gtdb_class_counter=c__Actinomycetia--6:gtdb_domain_counter=d__Bacteria--6:gtdb_family_counter=f__Micromonosporaceae--5||f__Streptosporangiaceae--1:gtdb_genus_counter=g__Actinoplanes--3||g__Pilimelia--2||g__Planobispora--1:gtdb_order_counter=o__Mycobacteriales--5||o__Streptosporangiales--1:gtdb_phylum_counter=p__Actinobacteriota--6:gtdb_species_counter=s__Actinoplanes couchii--1||s__Actinoplanes derwentensis--1||s__Actinoplanes friuliensis--1||s__Pilimelia anulata--1||s__Pilimelia terevasa--1||s__Planobispora longispora--1:heptad_counter=MCP-38H--20||MCP-42H--1:lbd_counter=:lca_tree=c__Actinomycetia:length_avg=94.25:length_max=147.0:length_min=38.0:length_std=31.963148423502606:length_sum=754.0:mismatch_avg=16.875:mismatch_max=29.0:mismatch_min=1.0:mismatch_std=9.991961054482033:mismatch_sum=135.0:name=N915682:qcovhsp_avg=98.7625:qcovhsp_max=100.0:qcovhsp_min=97.1:qcovhsp_std=1.1488348134398747:qcovhsp_sum=790.1:qend_avg=94.625:qend_max=147.0:qend_min=38.0:qend_std=32.133371616258565:qend_sum=757.0:qstart_avg=1.5:qstart_max=3.0:qstart_min=1.0:qstart_std=0.7559289460184544:qstart_sum=12.0:ref_name_counter=RS_GCF_002934265.1_protein.faa_NZ_PTIX01000008.1_167@PF00015_full_PFAM.345.512--1||RS_GCF_011250645.1_protein.faa_NZ_JAANNO010000015.1_48@PF00015_full_PFAM.355.527--1||RS_GCF_011947225.1_protein.faa_NZ_JAATVW010000055.1_1@PF00015_full_PFAM.347.475--1||RS_GCF_016464425.1_protein.faa_NZ_JADDKQ010000020.1_145@PF00015_full_PFAM.350.530--1||RS_GCF_016863195.1_protein.faa_NZ_BOOK01000158.1_1@PF00015_full_PFAM.78.191--1||RS_GCF_900104725.1_protein.faa_NZ_LT629758.1_9287@PF00015_full_PFAM.375.559--2||RS_GCF_900107105.1_protein.faa_NZ_FNOT01000015.1_113@PF00015_full_PFAM.350.413--1:scovhsp_avg=63.0:scovhsp_max=79.9:scovhsp_min=54.3:scovhsp_std=8.480060646683407:scovhsp_sum=504.0:send_avg=110.75:send_max=171.0:send_min=56.0:send_std=35.106979363083916:send_sum=886.0:sstart_avg=17.625:sstart_max=31.0:sstart_min=1.0:sstart_std=10.835622468770048:sstart_sum=141.0],(RS_GCF_000015265.1_protein.faa_NC_008699.1_2019@PF00015_full_PFAM.343.510:0.144368[&&NHX:Type=GTDB:gtdb_class=c__Actinomycetia:gtdb_domain=d__Bacteria:gtdb_family=f__Nocardioidaceae:gtdb_genus=g__Nocardioides:gtdb_order=o__Propionibacteriales:gtdb_phylum=p__Actinobacteriota:gtdb_species=s__Nocardioides sp000015265:heptad=MCP-38H:species=d__Bacteria_p__Actinobacteriota_c__Actinomycetia_o__Propionibacteriales_f__Nocardioidaceae_g__Nocardioides_s__Nocardioides sp000015265],RS_GCF_004919085.1_protein.faa_NZ_STGL01000003.1_9@PF00015_full_PFAM.363.537:0.291629[&&NHX:Type=GTDB:gtdb_class=c__Actinomycetia:gtdb_domain=d__Bacteria:gtdb_family=f__Nocardioidaceae:gtdb_genus=g__Nocardioides:gtdb_order=o__Propionibacteriales:gtdb_phylum=p__Actinobacteriota:gtdb_species=s__Nocardioides sp004919085:heptad=MCP-38H:species=d__Bacteria_p__Actinobacteriota_c__Actinomycetia_o__Propionibacteriales_f__Nocardioidaceae_g__Nocardioides_s__Nocardioides sp004919085])0.998:0.206277[&&NHX:Sample_counter=:Type_counter=GTDB--2:capture_class_counter=:capture_domain_counter=:capture_family_counter=:capture_genus_counter=:capture_order_counter=:capture_phylum_counter=:capture_species_counter=:evoltype=D:gtdb_class_counter=c__Actinomycetia--2:gtdb_domain_counter=d__Bacteria--2:gtdb_family_counter=f__Nocardioidaceae--2:gtdb_genus_counter=g__Nocardioides--2:gtdb_order_counter=o__Propionibacteriales--2:gtdb_phylum_counter=p__Actinobacteriota--2:gtdb_species_counter=s__Nocardioides sp000015265--1||s__Nocardioides sp004919085--1:heptad_counter=MCP-38H--2:lbd_counter=:lca=d__Bacteria:lca_tree=g__Nocardioides:name=N915685:ref_name_counter=])0.009:0.0200879[&&NHX:Sample_counter=rhizpot1--2||rhizpot3--2||rhiztom1--1||rhiztom2--2||rhiztom3--8:Type_counter=GTDB--8||capture--15:besthit_avg=83.375:besthit_max=97.4:besthit_min=72.9:besthit_std=7.844515827725034:besthit_sum=667.0:bitscore_avg=136.0375:bitscore_max=201.0:bitscore_min=69.3:bitscore_std=38.592891184776505:bitscore_sum=1088.3:capture_class_counter=c__Actinomycetia--3||c__Alphaproteobacteria--3||c__Desulfuromonadia--1||c__Gammaproteobacteria--5||c__Halobacteria--1||c__Myxococcia--1||c__Spirochaetia--1:capture_domain_counter=d__Archaea--1||d__Bacteria--14:capture_family_counter=f__Azospirillaceae--1||f__Burkholderiaceae--2||f__Geobacteraceae--1||f__Geodermatophilaceae--2||f__Micromonosporaceae--1||f__Myxococcaceae--1||f__Natrialbaceae--1||f__PWMO01--1||f__Pseudomonadaceae--2||f__Rhodothalassiaceae--1||f__Wenzhouxiangellaceae--1||f__Xanthobacteraceae--1:capture_genus_counter=g__Actinoplanes--1||g__Angulomicrobium--1||g__Geodermatophilus--2||g__Geomesophilobacter--1||g__JAEUJP01--1||g__Massilia--2||g__Natrinema--1||g__PWMO01--1||g__Pseudomonas_E--2||g__RI-112--1||g__Rhodothalassium--1||g__Wenzhouxiangella--1:capture_order_counter=o__Azospirillales--1||o__Burkholderiales--2||o__DSM-27196--1||o__Geobacterales--1||o__Halobacteriales--1||o__Mycobacteriales--3||o__Myxococcales--1||o__Pseudomonadales--2||o__Rhizobiales--1||o__Sphingomonadales--1||o__Xanthomonadales--1:capture_phylum_counter=p__Actinobacteriota--3||p__Desulfobacterota--1||p__Halobacteriota--1||p__Myxococcota--1||p__Proteobacteria--8||p__Spirochaetota--1:capture_species_counter=s__Actinoplanes cyaneus--1||s__Angulomicrobium sp018449475--1||s__Geodermatophilus amargosae--2||s__Geomesophilobacter sediminis--1||s__JAEUJP01 sp016793725--1||s__Massilia aurea_A--2||s__Natrinema salifodinae--1||s__PWMO01 sp007693485--1||s__Pseudomonas_E fuscovaginae_A--2||s__RI-112 sp016124535--1||s__Rhodothalassium salexigens--1||s__Wenzhouxiangella sp003565625--1:evalue_avg=1.2450000000019374e-18:evalue_max=9.96e-18:evalue_min=1.86e-66:evalue_std=3.5213917703082235e-18:evalue_sum=9.9600000000155e-18:gapopen_avg=0.25:gapopen_max=1.0:gapopen_min=0.0:gapopen_std=0.4629100498862757:gapopen_sum=2.0:gtdb_class_counter=c__Actinomycetia--8:gtdb_domain_counter=d__Bacteria--8:gtdb_family_counter=f__Micromonosporaceae--5||f__Nocardioidaceae--2||f__Streptosporangiaceae--1:gtdb_genus_counter=g__Actinoplanes--3||g__Nocardioides--2||g__Pilimelia--2||g__Planobispora--1:gtdb_order_counter=o__Mycobacteriales--5||o__Propionibacteriales--2||o__Streptosporangiales--1:gtdb_phylum_counter=p__Actinobacteriota--8:gtdb_species_counter=s__Actinoplanes couchii--1||s__Actinoplanes derwentensis--1||s__Actinoplanes friuliensis--1||s__Nocardioides sp000015265--1||s__Nocardioides sp004919085--1||s__Pilimelia anulata--1||s__Pilimelia terevasa--1||s__Planobispora longispora--1:heptad_counter=MCP-38H--22||MCP-42H--1:lbd_counter=:lca_tree=c__Actinomycetia:length_avg=94.25:length_max=147.0:length_min=38.0:length_std=31.963148423502606:length_sum=754.0:mismatch_avg=16.875:mismatch_max=29.0:mismatch_min=1.0:mismatch_std=9.991961054482033:mismatch_sum=135.0:name=N915686:qcovhsp_avg=98.7625:qcovhsp_max=100.0:qcovhsp_min=97.1:qcovhsp_std=1.1488348134398747:qcovhsp_sum=790.1:qend_avg=94.625:qend_max=147.0:qend_min=38.0:qend_std=32.133371616258565:qend_sum=757.0:qstart_avg=1.5:qstart_max=3.0:qstart_min=1.0:qstart_std=0.7559289460184544:qstart_sum=12.0:ref_name_counter=RS_GCF_002934265.1_protein.faa_NZ_PTIX01000008.1_167@PF00015_full_PFAM.345.512--1||RS_GCF_011250645.1_protein.faa_NZ_JAANNO010000015.1_48@PF00015_full_PFAM.355.527--1||RS_GCF_011947225.1_protein.faa_NZ_JAATVW010000055.1_1@PF00015_full_PFAM.347.475--1||RS_GCF_016464425.1_protein.faa_NZ_JADDKQ010000020.1_145@PF00015_full_PFAM.350.530--1||RS_GCF_016863195.1_protein.faa_NZ_BOOK01000158.1_1@PF00015_full_PFAM.78.191--1||RS_GCF_900104725.1_protein.faa_NZ_LT629758.1_9287@PF00015_full_PFAM.375.559--2||RS_GCF_900107105.1_protein.faa_NZ_FNOT01000015.1_113@PF00015_full_PFAM.350.413--1:scovhsp_avg=63.0:scovhsp_max=79.9:scovhsp_min=54.3:scovhsp_std=8.480060646683407:scovhsp_sum=504.0:send_avg=110.75:send_max=171.0:send_min=56.0:send_std=35.106979363083916:send_sum=886.0:sstart_avg=17.625:sstart_max=31.0:sstart_min=1.0:sstart_std=10.835622468770048:sstart_sum=141.0])0.649:0.0448218[&&NHX:Sample_counter=rhizpot1--17||rhizpot2--1||rhizpot3--8||rhiztom1--4||rhiztom2--4||rhiztom3--9:Type_counter=GTDB--11||capture--43:besthit_avg=87.3:besthit_max=98.5:besthit_min=72.9:besthit_std=7.865112840894275:besthit_sum=1396.8:bitscore_avg=159.76875:bitscore_max=255.0:bitscore_min=69.3:bitscore_std=51.13422492160542:bitscore_sum=2556.3:capture_class_counter=c__Actinomycetia--9||c__Alphaproteobacteria--10||c__Desulfuromonadia--1||c__Elusimicrobia--1||c__Gammaproteobacteria--18||c__Halobacteria--2||c__Myxococcia--1||c__Spirochaetia--1:capture_domain_counter=d__Archaea--2||d__Bacteria--41:capture_family_counter=f__Acetobacteraceae--1||f__Aeromonadaceae--8||f__Azospirillaceae--3||f__Burkholderiaceae--3||f__Chromatiaceae--1||f__Geobacteraceae--1||f__Geodermatophilaceae--8||f__Magnetospirillaceae--2||f__Micromonosporaceae--1||f__Myxococcaceae--1||f__Natrialbaceae--2||f__PWMO01--1||f__Pseudomonadaceae--3||f__Rhizobiaceae--1||f__Rhodocyclaceae--1||f__Rhodothalassiaceae--1||f__Sphingomonadaceae--1||f__UBA9959--1||f__Wenzhouxiangellaceae--2||f__Xanthobacteraceae--1:capture_genus_counter=g__Actinoplanes--1||g__Aeromonas--8||g__Angulomicrobium--1||g__Azospirillum--1||g__Blastococcus--1||g__Bordetella_B--1||g__Geodermatophilus--3||g__Geomesophilobacter--1||g__Imhoffiella--1||g__JAEUJP01--1||g__Komagataeibacter--1||g__Massilia--2||g__Modestobacter--4||g__Natrinema--1||g__Natronolimnobius--1||g__PWMO01--1||g__Phaeospirillum--2||g__Pseudomonas_E--3||g__RI-112--1||g__Rhizobium--1||g__Rhodothalassium--1||g__Skermanella--1||g__Sphingomonas_E--1||g__Thauera--1||g__UBA9959--1||g__Wenzhouxiangella--2:capture_order_counter=o__Acetobacterales--1||o__Azospirillales--3||o__Burkholderiales--4||o__Chromatiales--1||o__DSM-27196--1||o__Elusimicrobiales--1||o__Enterobacterales--8||o__Geobacterales--1||o__Halobacteriales--2||o__Mycobacteriales--9||o__Myxococcales--1||o__Pseudomonadales--3||o__Rhizobiales--2||o__Rhodospirillales--2||o__Sphingomonadales--2||o__Xanthomonadales--2:capture_phylum_counter=p__Actinobacteriota--9||p__Desulfobacterota--1||p__Elusimicrobiota--1||p__Halobacteriota--2||p__Myxococcota--1||p__Proteobacteria--28||p__Spirochaetota--1:capture_species_counter=s__Actinoplanes cyaneus--1||s__Aeromonas allosaccharophila--2||s__Aeromonas lacus--6||s__Angulomicrobium sp018449475--1||s__Azospirillum sp003116015--1||s__Blastococcus saxobsidens--1||s__Bordetella_B sp007679965--1||s__Geodermatophilus amargosae--2||s__Geodermatophilus ruber--1||s__Geomesophilobacter sediminis--1||s__Imhoffiella purpurea--1||s__JAEUJP01 sp016793725--1||s__Komagataeibacter cocois--1||s__Massilia aurea_A--2||s__Modestobacter caceresii--2||s__Modestobacter sp000620205--2||s__Natrinema salifodinae--1||s__Natronolimnobius sp011043775--1||s__PWMO01 sp007693485--1||s__Phaeospirillum magnetotacticum--1||s__Phaeospirillum sp903853455--1||s__Pseudomonas_E fuscovaginae_A--2||s__Pseudomonas_E putida_J--1||s__RI-112 sp016124535--1||s__Rhizobium leguminosarum_J--1||s__Rhodothalassium salexigens--1||s__Skermanella aerolata--1||s__Sphingomonas_E fennica--1||s__Thauera sp017997795--1||s__UBA9959 sp003482905--1||s__Wenzhouxiangella sp003565625--2:evalue_avg=6.225000000009687e-19:evalue_max=9.96e-18:evalue_min=1.23e-87:evalue_std=2.4899999999997414e-18:evalue_sum=9.9600000000155e-18:gapopen_avg=0.1875:gapopen_max=1.0:gapopen_min=0.0:gapopen_std=0.4031128874149275:gapopen_sum=3.0:gtdb_class_counter=c__Actinomycetia--11:gtdb_domain_counter=d__Bacteria--11:gtdb_family_counter=f__Geodermatophilaceae--3||f__Micromonosporaceae--5||f__Nocardioidaceae--2||f__Streptosporangiaceae--1:gtdb_genus_counter=g__Actinoplanes--3||g__Blastococcus--1||g__Geodermatophilus--1||g__Modestobacter--1||g__Nocardioides--2||g__Pilimelia--2||g__Planobispora--1:gtdb_order_counter=o__Mycobacteriales--8||o__Propionibacteriales--2||o__Streptosporangiales--1:gtdb_phylum_counter=p__Actinobacteriota--11:gtdb_species_counter=s__Actinoplanes couchii--1||s__Actinoplanes derwentensis--1||s__Actinoplanes friuliensis--1||s__Blastococcus atacamensis--1||s__Geodermatophilus ruber--1||s__Modestobacter roseus--1||s__Nocardioides sp000015265--1||s__Nocardioides sp004919085--1||s__Pilimelia anulata--1||s__Pilimelia terevasa--1||s__Planobispora longispora--1:heptad_counter=MCP-36H--1||MCP-38H--52||MCP-42H--1:lbd_counter=:lca_tree=c__Actinomycetia:length_avg=107.0625:length_max=162.0:length_min=38.0:length_std=35.60424834201672:length_sum=1713.0:mismatch_avg=13.875:mismatch_max=29.0:mismatch_min=1.0:mismatch_std=9.5:mismatch_sum=222.0:name=N915687:qcovhsp_avg=98.44375:qcovhsp_max=100.0:qcovhsp_min=97.0:qcovhsp_std=1.208838974663982:qcovhsp_sum=1575.1:qend_avg=108.4375:qend_max=167.0:qend_min=38.0:qend_std=36.887159012317554:qend_sum=1735.0:qstart_avg=2.4375:qstart_max=6.0:qstart_min=1.0:qstart_std=1.8246004128758346:qstart_sum=39.0:ref_name_counter=RS_GCF_002934265.1_protein.faa_NZ_PTIX01000008.1_167@PF00015_full_PFAM.345.512--1||RS_GCF_010686765.1_protein.faa_NZ_JAAGWF010000086.1_1@PF00015_full_PFAM.68.193--1||RS_GCF_011250645.1_protein.faa_NZ_JAANNO010000015.1_48@PF00015_full_PFAM.355.527--2||RS_GCF_011947225.1_protein.faa_NZ_JAATVW010000055.1_1@PF00015_full_PFAM.347.475--1||RS_GCF_016464425.1_protein.faa_NZ_JADDKQ010000020.1_145@PF00015_full_PFAM.350.530--1||RS_GCF_016863195.1_protein.faa_NZ_BOOK01000158.1_1@PF00015_full_PFAM.78.191--1||RS_GCF_900104725.1_protein.faa_NZ_LT629758.1_9287@PF00015_full_PFAM.375.559--2||RS_GCF_900107105.1_protein.faa_NZ_FNOT01000015.1_113@PF00015_full_PFAM.350.413--1||RS_GCF_900114385.1_protein.faa_NZ_FOSW01000002.1_86@PF00015_full_PFAM.349.532--6:scovhsp_avg=65.45625:scovhsp_max=88.5:scovhsp_min=51.2:scovhsp_std=12.979315274697663:scovhsp_sum=1047.3:send_avg=123.125:send_max=171.0:send_min=56.0:send_std=32.97650678892475:send_sum=1970.0:sstart_avg=17.1875:sstart_max=56.0:sstart_min=1.0:sstart_std=16.030049906347763:sstart_sum=275.0])0.722:0.0123437[&&NHX:Sample_counter=rhizpot1--19||rhizpot2--1||rhizpot3--11||rhiztom1--10||rhiztom2--16||rhiztom3--26:Type_counter=GTDB--17||capture--83:besthit_avg=83.34411764705882:besthit_max=98.5:besthit_min=65.6:besthit_std=7.789744274655467:besthit_sum=2833.7:bitscore_avg=167.91470588235296:bitscore_max=255.0:bitscore_min=69.3:bitscore_std=44.2812918452774:bitscore_sum=5709.1:capture_class_counter=c__Actinomycetia--13||c__Alphaproteobacteria--19||c__Dehalococcoidia--2||c__Desulfuromonadia--1||c__Dormibacteria--1||c__Elusimicrobia--1||c__GCA-002687715--1||c__Gammaproteobacteria--39||c__Gemmatimonadetes--1||c__Halobacteria--2||c__Myxococcia--1||c__Spirochaetia--1||c__Verrucomicrobiae--1:capture_domain_counter=d__Archaea--2||d__Bacteria--81:capture_family_counter=f__Acetobacteraceae--1||f__Aeromonadaceae--20||f__Azospirillaceae--3||f__Beijerinckiaceae--4||f__Burkholderiaceae--3||f__Chromatiaceae--1||f__GCA-002687715--1||f__Geobacteraceae--1||f__Geodermatophilaceae--9||f__JAFLCR01--1||f__Kineosporiaceae--1||f__Magnetospirillaceae--3||f__Methylopilaceae--1||f__Micromonosporaceae--2||f__Myxococcaceae--1||f__Natrialbaceae--2||f__Nocardioidaceae--1||f__PWMO01--1||f__Pseudomonadaceae--12||f__RSA9--1||f__Rhizobiaceae--2||f__Rhodocyclaceae--1||f__Rhodothalassiaceae--1||f__Sphingomonadaceae--2||f__Tepidiformaceae--2||f__UBA11320--1||f__UBA8260--1||f__UBA9959--1||f__Wenzhouxiangellaceae--2||f__Xanthobacteraceae--1:capture_genus_counter=g__Actinoplanes--2||g__Aeromonas--20||g__Angulomicrobium--1||g__Azospirillum--1||g__Blastococcus--2||g__Bordetella_B--1||g__Consotaella--1||g__Erythrobacter--1||g__GCA-2687715--1||g__Geodermatophilus--3||g__Geomesophilobacter--1||g__Imhoffiella--1||g__JADGQX01--1||g__JADJPO01--1||g__JAEUJP01--1||g__JAFLCR01--1||g__Komagataeibacter--1||g__Massilia--2||g__Methylobacterium--4||g__Methylopila--1||g__Modestobacter--4||g__Natrinema--1||g__Natronolimnobius--1||g__Nocardioides--1||g__PWMO01--1||g__Phaeospirillum--3||g__Pseudomonas_E--12||g__RI-112--1||g__Rhizobium--1||g__Rhodothalassium--1||g__Skermanella--1||g__Sphingomonas_E--1||g__Thauera--1||g__UBA11320--1||g__UBA8260--1||g__UBA9959--1||g__UCB2--2||g__Wenzhouxiangella--2:capture_order_counter=o__Acetobacterales--1||o__Actinomycetales--1||o__Azospirillales--3||o__Burkholderiales--4||o__Chromatiales--1||o__DSM-27196--1||o__Elusimicrobiales--1||o__Enterobacterales--20||o__GCA-002687715--1||o__Geobacterales--1||o__Halobacteriales--2||o__Longimicrobiales--1||o__Mycobacteriales--11||o__Myxococcales--1||o__Pedosphaerales--1||o__Propionibacteriales--1||o__Pseudomonadales--12||o__Rhizobiales--8||o__Rhodospirillales--3||o__Rickettsiales--1||o__Sphingomonadales--3||o__Tepidiformales--2||o__UBA8260--1||o__Xanthomonadales--2:capture_phylum_counter=p__Actinobacteriota--13||p__Chloroflexota--2||p__Desulfobacterota--1||p__Dormibacterota--1||p__Elusimicrobiota--1||p__Gemmatimonadota--1||p__Halobacteriota--2||p__Myxococcota--1||p__Planctomycetota--1||p__Proteobacteria--58||p__Spirochaetota--1||p__Verrucomicrobiota--1:capture_species_counter=s__Actinoplanes cyaneus--1||s__Actinoplanes deccanensis--1||s__Aeromonas allosaccharophila--2||s__Aeromonas lacus--6||s__Aeromonas sanarellii--12||s__Angulomicrobium sp018449475--1||s__Azospirillum sp003116015--1||s__Blastococcus saxobsidens--1||s__Blastococcus xanthinilyticus--1||s__Bordetella_B sp007679965--1||s__Consotaella salsifontis--1||s__Erythrobacter sp001515985--1||s__GCA-2687715 sp002687715--1||s__Geodermatophilus amargosae--2||s__Geodermatophilus ruber--1||s__Geomesophilobacter sediminis--1||s__Imhoffiella purpurea--1||s__JADGQX01 sp017881445--1||s__JADJPO01 sp016713225--1||s__JAEUJP01 sp016793725--1||s__JAFLCR01 sp017302755--1||s__Komagataeibacter cocois--1||s__Massilia aurea_A--2||s__Methylobacterium frigidaeris--1||s__Methylobacterium platani--3||s__Methylopila sp000526315--1||s__Modestobacter caceresii--2||s__Modestobacter sp000620205--2||s__Natrinema salifodinae--1||s__Natronolimnobius sp011043775--1||s__Nocardioides sp000015265--1||s__PWMO01 sp007693485--1||s__Phaeospirillum magnetotacticum--1||s__Phaeospirillum sp900184795--1||s__Phaeospirillum sp903853455--1||s__Pseudomonas_E fluorescens_AP--4||s__Pseudomonas_E fuscovaginae_A--6||s__Pseudomonas_E mendocina_A--1||s__Pseudomonas_E putida_J--1||s__RI-112 sp016124535--1||s__Rhizobium leguminosarum_J--1||s__Rhodothalassium salexigens--1||s__Skermanella aerolata--1||s__Sphingomonas_E fennica--1||s__Thauera sp017997795--1||s__UBA11320 sp003452185--1||s__UBA8260 sp003134115--1||s__UBA9959 sp003482905--1||s__UCB2 sp015075555--2||s__Wenzhouxiangella sp003565625--2:evalue_avg=2.929412438239853e-19:evalue_max=9.96e-18:evalue_min=1.23e-87:evalue_std=1.70812589611839e-18:evalue_sum=9.9600022900155e-18:gapopen_avg=0.20588235294117646:gapopen_max=1.0:gapopen_min=0.0:gapopen_std=0.41042563012190475:gapopen_sum=7.0:gtdb_class_counter=c__Actinomycetia--17:gtdb_domain_counter=d__Bacteria--17:gtdb_family_counter=f__Cellulomonadaceae--3||f__Geodermatophilaceae--5||f__Micromonosporaceae--6||f__Nocardioidaceae--2||f__Streptosporangiaceae--1:gtdb_genus_counter=g__Actinoplanes--3||g__Actinotalea--1||g__Blastococcus--2||g__Cellulomonas--2||g__Geodermatophilus--1||g__Modestobacter--2||g__Nocardioides--2||g__Pilimelia--2||g__Planobispora--1||g__Virgisporangium--1:gtdb_order_counter=o__Actinomycetales--3||o__Mycobacteriales--11||o__Propionibacteriales--2||o__Streptosporangiales--1:gtdb_phylum_counter=p__Actinobacteriota--17:gtdb_species_counter=s__Actinoplanes couchii--1||s__Actinoplanes derwentensis--1||s__Actinoplanes friuliensis--1||s__Actinotalea sp017565425--1||s__Blastococcus atacamensis--1||s__Blastococcus sp900230285--1||s__Cellulomonas endophytica--1||s__Cellulomonas sp018898235--1||s__Geodermatophilus ruber--1||s__Modestobacter caceresii--1||s__Modestobacter roseus--1||s__Nocardioides sp000015265--1||s__Nocardioides sp004919085--1||s__Pilimelia anulata--1||s__Pilimelia terevasa--1||s__Planobispora longispora--1||s__Virgisporangium aliadipatigenens--1:heptad_counter=MCP-36H--1||MCP-38H--98||MCP-42H--1:lbd_counter=:lca_tree=c__Actinomycetia:length_avg=123.58823529411765:length_max=172.0:length_min=38.0:length_std=39.00902587635004:length_sum=4202.0:mismatch_avg=21.88235294117647:mismatch_max=48.0:mismatch_min=1.0:mismatch_std=13.297903015097173:mismatch_sum=744.0:name=N915688:qcovhsp_avg=97.9735294117647:qcovhsp_max=100.0:qcovhsp_min=95.1:qcovhsp_std=1.3207685603533366:qcovhsp_sum=3331.1:qend_avg=125.6470588235294:qend_max=177.0:qend_min=38.0:qend_std=40.514032251420765:qend_sum=4272.0:qstart_avg=3.176470588235294:qstart_max=6.0:qstart_min=1.0:qstart_std=2.180778124060644:qstart_sum=108.0:ref_name_counter=RS_GCF_000025345.1_protein.faa_NC_013757.1_5003@PF00015_full_PFAM.342.525--1||RS_GCF_000761485.1_protein.faa_NZ_JPMX01000013.1_10@PF00015_full_PFAM.342.519--11||RS_GCF_002934265.1_protein.faa_NZ_PTIX01000008.1_167@PF00015_full_PFAM.345.512--1||RS_GCF_002938435.1_protein.faa_NZ_POQT01000028.1_57@PF00015_full_PFAM.345.441--2||RS_GCF_010686765.1_protein.faa_NZ_JAAGWF010000086.1_1@PF00015_full_PFAM.68.193--1||RS_GCF_011250645.1_protein.faa_NZ_JAANNO010000015.1_48@PF00015_full_PFAM.355.527--2||RS_GCF_011947225.1_protein.faa_NZ_JAATVW010000055.1_1@PF00015_full_PFAM.347.475--1||RS_GCF_013409305.1_protein.faa_NZ_JACBZJ010000001.1_943@PF00015_full_PFAM.350.527--1||RS_GCF_016464425.1_protein.faa_NZ_JADDKQ010000020.1_145@PF00015_full_PFAM.350.530--1||RS_GCF_016862395.1_protein.faa_NZ_BOMW01000017.1_79@PF00015_full_PFAM.334.516--1||RS_GCF_016863195.1_protein.faa_NZ_BOOK01000158.1_1@PF00015_full_PFAM.78.191--1||RS_GCF_900104725.1_protein.faa_NZ_LT629758.1_9287@PF00015_full_PFAM.375.559--2||RS_GCF_900107105.1_protein.faa_NZ_FNOT01000015.1_113@PF00015_full_PFAM.350.413--1||RS_GCF_900109665.1_protein.faa_NZ_FOAO01000024.1_54@PF00015_full_PFAM.337.510--2||RS_GCF_900114385.1_protein.faa_NZ_FOSW01000002.1_86@PF00015_full_PFAM.349.532--6:scovhsp_avg=73.86176470588235:scovhsp_max=97.2:scovhsp_min=51.2:scovhsp_std=16.110057365093255:scovhsp_sum=2511.2999999999997:send_avg=136.35294117647058:send_max=172.0:send_min=56.0:send_std=32.447516926934604:send_sum=4636.0:sstart_avg=13.852941176470589:sstart_max=56.0:sstart_min=1.0:sstart_std=16.466922497597707:sstart_sum=471.0],(((f94aea30-2fb6-4130-b353-27d2edc10026_6@MCPsignal.27.191:0.211993[&&NHX:Sample=rhiztom1:Type=capture:besthit=63.2:bitscore=159.0:capture_class=c__Gammaproteobacteria:capture_domain=d__Bacteria:capture_family=f__DRMK01:capture_genus=g__DRMK01:capture_order=o__DRMK01:capture_phylum=p__Proteobacteria:capture_species=s__DRMK01 sp015490535:evalue=1.58e-49:gapopen=0.0:heptad=MCP-38H:length=163.0:mismatch=60.0:qcovhsp=99.4:qend=163.0:qstart=1.0:ref_name=RS_GCF_000014005.1_protein.faa_NC_008009.1_1581@PF00015_full_PFAM.638.841:scovhsp=80.3:send=164.0:sstart=2.0],(((((((RS_GCF_016862195.1_protein.faa_NZ_BOMM01000047.1_279@PF00015_full_PFAM.340.510:0.0670526[&&NHX:Type=GTDB:gtdb_class=c__Actinomycetia:gtdb_domain=d__Bacteria:gtdb_family=f__Micromonosporaceae:gtdb_genus=g__Actinoplanes:gtdb_order=o__Mycobacteriales:gtdb_phylum=p__Actinobacteriota:gtdb_species=s__Actinoplanes ferrugineus:heptad=MCP-38H:species=d__Bacteria_p__Actinobacteriota_c__Actinomycetia_o__Mycobacteriales_f__Micromonosporaceae_g__Actinoplanes_s__Actinoplanes ferrugineus],(92a6a8cb-7fc0-421d-a752-c949a012937c_2@MCPsignal.17.180:5e-09[&&NHX:Sample=rhizpot1:Type=capture:capture_class=c__Alphaproteobacteria:capture_domain=d__Bacteria:capture_family=f__Azospirillaceae:capture_genus=g__Azospirillum:capture_order=o__Azospirillales:capture_phylum=p__Proteobacteria:capture_species=s__Azospirillum brasilense:heptad=MCP-38H],901ca424-3c94-52e7-b6ac-05effd8dc850_5@MCPsignal.42.180:0.0119342[&&NHX:Sample=rhizpot3:Type=capture:capture_class=c__Alphaproteobacteria:capture_domain=d__Bacteria:capture_family=f__Azospirillaceae:capture_genus=g__Azospirillum:capture_order=o__Azospirillales:capture_phylum=p__Proteobacteria:capture_species=s__Azospirillum brasilense:heptad=MCP-38H])0.97:0.0418608[&&NHX:Sample_counter=rhizpot1--1||rhizpot3--1:Type_counter=capture--2:capture_class_counter=c__Alphaproteobacteria--2:capture_domain_counter=d__Bacteria--2:capture_family_counter=f__Azospirillaceae--2:capture_genus_counter=g__Azospirillum--2:capture_order_counter=o__Azospirillales--2:capture_phylum_counter=p__Proteobacteria--2:capture_species_counter=s__Azospirillum brasilense--2:gtdb_class_counter=:gtdb_domain_counter=:gtdb_family_counter=:gtdb_genus_counter=:gtdb_order_counter=:gtdb_phylum_counter=:gtdb_species_counter=:heptad_counter=MCP-38H--2:lbd_counter=:name=N915693:ref_name_counter=])0.53:0.0174525[&&NHX:Sample_counter=rhizpot1--1||rhizpot3--1:Type_counter=GTDB--1||capture--2:capture_class_counter=c__Alphaproteobacteria--2:capture_domain_counter=d__Bacteria--2:capture_family_counter=f__Azospirillaceae--2:capture_genus_counter=g__Azospirillum--2:capture_order_counter=o__Azospirillales--2:capture_phylum_counter=p__Proteobacteria--2:capture_species_counter=s__Azospirillum brasilense--2:gtdb_class_counter=c__Actinomycetia--1:gtdb_domain_counter=d__Bacteria--1:gtdb_family_counter=f__Micromonosporaceae--1:gtdb_genus_counter=g__Actinoplanes--1:gtdb_order_counter=o__Mycobacteriales--1:gtdb_phylum_counter=p__Actinobacteriota--1:gtdb_species_counter=s__Actinoplanes ferrugineus--1:heptad_counter=MCP-38H--3:lbd_counter=:lca_tree=s__Actinoplanes ferrugineus:name=N915694:ref_name_counter=],RS_GCF_000721705.1_protein.faa_NZ_JOJL01000146.1_1@PF00015_full_PFAM.82.237:0.0141345[&&NHX:Type=GTDB:gtdb_class=c__Actinomycetia:gtdb_domain=d__Bacteria:gtdb_family=f__Micromonosporaceae:gtdb_genus=g__Actinoplanes:gtdb_order=o__Mycobacteriales:gtdb_phylum=p__Actinobacteriota:gtdb_species=s__Actinoplanes subtropicus:heptad=MCP-38H:species=d__Bacteria_p__Actinobacteriota_c__Actinomycetia_o__Mycobacteriales_f__Micromonosporaceae_g__Actinoplanes_s__Actinoplanes subtropicus])0.79:0.024165[&&NHX:Sample_counter=rhizpot1--1||rhizpot3--1:Type_counter=GTDB--2||capture--2:capture_class_counter=c__Alphaproteobacteria--2:capture_domain_counter=d__Bacteria--2:capture_family_counter=f__Azospirillaceae--2:capture_genus_counter=g__Azospirillum--2:capture_order_counter=o__Azospirillales--2:capture_phylum_counter=p__Proteobacteria--2:capture_species_counter=s__Azospirillum brasilense--2:gtdb_class_counter=c__Actinomycetia--2:gtdb_domain_counter=d__Bacteria--2:gtdb_family_counter=f__Micromonosporaceae--2:gtdb_genus_counter=g__Actinoplanes--2:gtdb_order_counter=o__Mycobacteriales--2:gtdb_phylum_counter=p__Actinobacteriota--2:gtdb_species_counter=s__Actinoplanes ferrugineus--1||s__Actinoplanes subtropicus--1:heptad_counter=MCP-38H--4:lbd_counter=:lca_tree=g__Actinoplanes:name=N915696:ref_name_counter=],b4488aa4-e73f-4204-ac52-8e66dd45bac0_2@MCPsignal.17.81:0.0132355[&&NHX:Sample=rhizpot1:Type=capture:capture_class=c__Gammaproteobacteria:capture_domain=d__Bacteria:capture_family=f__Rhodocyclaceae:capture_genus=g__Azonexus:capture_order=o__Burkholderiales:capture_phylum=p__Proteobacteria:capture_species=s__Azonexus sp018261905:heptad=MCP-38H])0.736:0.0406124[&&NHX:Sample_counter=rhizpot1--2||rhizpot3--1:Type_counter=GTDB--2||capture--3:capture_class_counter=c__Alphaproteobacteria--2||c__Gammaproteobacteria--1:capture_domain_counter=d__Bacteria--3:capture_family_counter=f__Azospirillaceae--2||f__Rhodocyclaceae--1:capture_genus_counter=g__Azonexus--1||g__Azospirillum--2:capture_order_counter=o__Azospirillales--2||o__Burkholderiales--1:capture_phylum_counter=p__Proteobacteria--3:capture_species_counter=s__Azonexus sp018261905--1||s__Azospirillum brasilense--2:gtdb_class_counter=c__Actinomycetia--2:gtdb_domain_counter=d__Bacteria--2:gtdb_family_counter=f__Micromonosporaceae--2:gtdb_genus_counter=g__Actinoplanes--2:gtdb_order_counter=o__Mycobacteriales--2:gtdb_phylum_counter=p__Actinobacteriota--2:gtdb_species_counter=s__Actinoplanes ferrugineus--1||s__Actinoplanes subtropicus--1:heptad_counter=MCP-38H--5:lbd_counter=:lca_tree=g__Actinoplanes:name=N915698:ref_name_counter=],(RS_GCF_017592555.1_protein.faa_NZ_JAGFNS010000054.1_5@PF00015_full_PFAM.11.207:0.191672[&&NHX:Type=GTDB:gtdb_class=c__Actinomycetia:gtdb_domain=d__Bacteria:gtdb_family=f__Micromonosporaceae:gtdb_genus=g__Actinoplanes:gtdb_order=o__Mycobacteriales:gtdb_phylum=p__Actinobacteriota:gtdb_species=s__Actinoplanes sp017592555:heptad=MCP-38H:species=d__Bacteria_p__Actinobacteriota_c__Actinomycetia_o__Mycobacteriales_f__Micromonosporaceae_g__Actinoplanes_s__Actinoplanes sp017592555],(RS_GCF_014647795.1_protein.faa_NZ_BMPW01000005.1_3@PF00015_full_PFAM.342.510:0.0281074[&&NHX:Type=GTDB:gtdb_class=c__Actinomycetia:gtdb_domain=d__Bacteria:gtdb_family=f__Micromonosporaceae:gtdb_genus=g__Actinoplanes:gtdb_order=o__Mycobacteriales:gtdb_phylum=p__Actinobacteriota:gtdb_species=s__Actinoplanes campanulatus:heptad=MCP-38H:species=d__Bacteria_p__Actinobacteriota_c__Actinomycetia_o__Mycobacteriales_f__Micromonosporaceae_g__Actinoplanes_s__Actinoplanes campanulatus],RS_GCF_014647795.1_protein.faa_NZ_BMPW01000005.1_130@PF00015_full_PFAM.338.505:0.0452859[&&NHX:Type=GTDB:gtdb_class=c__Actinomycetia:gtdb_domain=d__Bacteria:gtdb_family=f__Micromonosporaceae:gtdb_genus=g__Actinoplanes:gtdb_order=o__Mycobacteriales:gtdb_phylum=p__Actinobacteriota:gtdb_species=s__Actinoplanes campanulatus:heptad=MCP-38H:species=d__Bacteria_p__Actinobacteriota_c__Actinomycetia_o__Mycobacteriales_f__Micromonosporaceae_g__Actinoplanes_s__Actinoplanes campanulatus])0.974:0.0597429[&&NHX:Sample_counter=:Type_counter=GTDB--2:capture_class_counter=:capture_domain_counter=:capture_family_counter=:capture_genus_counter=:capture_order_counter=:capture_phylum_counter=:capture_species_counter=:evoltype=D:gtdb_class_counter=c__Actinomycetia--2:gtdb_domain_counter=d__Bacteria--2:gtdb_family_counter=f__Micromonosporaceae--2:gtdb_genus_counter=g__Actinoplanes--2:gtdb_order_counter=o__Mycobacteriales--2:gtdb_phylum_counter=p__Actinobacteriota--2:gtdb_species_counter=s__Actinoplanes campanulatus--2:heptad_counter=MCP-38H--2:lbd_counter=:lca=d__Bacteria:lca_tree=s__Actinoplanes campanulatus:name=N915702:ref_name_counter=])0.912:0.0618768[&&NHX:Sample_counter=:Type_counter=GTDB--3:capture_class_counter=:capture_domain_counter=:capture_family_counter=:capture_genus_counter=:capture_order_counter=:capture_phylum_counter=:capture_species_counter=:evoltype=D:gtdb_class_counter=c__Actinomycetia--3:gtdb_domain_counter=d__Bacteria--3:gtdb_family_counter=f__Micromonosporaceae--3:gtdb_genus_counter=g__Actinoplanes--3:gtdb_order_counter=o__Mycobacteriales--3:gtdb_phylum_counter=p__Actinobacteriota--3:gtdb_species_counter=s__Actinoplanes campanulatus--2||s__Actinoplanes sp017592555--1:heptad_counter=MCP-38H--3:lbd_counter=:lca=d__Bacteria:lca_tree=g__Actinoplanes:name=N915703:ref_name_counter=])0.994:0.132681[&&NHX:Sample_counter=rhizpot1--2||rhizpot3--1:Type_counter=GTDB--5||capture--3:capture_class_counter=c__Alphaproteobacteria--2||c__Gammaproteobacteria--1:capture_domain_counter=d__Bacteria--3:capture_family_counter=f__Azospirillaceae--2||f__Rhodocyclaceae--1:capture_genus_counter=g__Azonexus--1||g__Azospirillum--2:capture_order_counter=o__Azospirillales--2||o__Burkholderiales--1:capture_phylum_counter=p__Proteobacteria--3:capture_species_counter=s__Azonexus sp018261905--1||s__Azospirillum brasilense--2:gtdb_class_counter=c__Actinomycetia--5:gtdb_domain_counter=d__Bacteria--5:gtdb_family_counter=f__Micromonosporaceae--5:gtdb_genus_counter=g__Actinoplanes--5:gtdb_order_counter=o__Mycobacteriales--5:gtdb_phylum_counter=p__Actinobacteriota--5:gtdb_species_counter=s__Actinoplanes campanulatus--2||s__Actinoplanes ferrugineus--1||s__Actinoplanes sp017592555--1||s__Actinoplanes subtropicus--1:heptad_counter=MCP-38H--8:lbd_counter=:lca_tree=g__Actinoplanes:name=N915704:ref_name_counter=],(RS_GCF_002198655.1_protein.faa_NZ_MWLN01000067.1_3@PF00015_full_PFAM.343.516:5e-09,(GB_GCA_016213575.1_protein.faa_JACRAB010000528.1_3@PF00015_full_PFAM.342.517:5e-09,RS_GCF_002198675.1_protein.faa_NZ_MWLL01000251.1_10@PF00015_full_PFAM.342.516:0.00436427[&&NHX:Type=GTDB:gtdb_class=c__Actinomycetia:gtdb_domain=d__Bacteria:gtdb_family=f__Kineosporiaceae:gtdb_genus=g__R-H-3:gtdb_order=o__Actinomycetales:gtdb_phylum=p__Actinobacteriota:gtdb_species=s__R-H-3 sp002198675:heptad=MCP-38H:species=d__Bacteria_p__Actinobacteriota_c__Actinomycetia_o__Actinomycetales_f__Kineosporiaceae_g__R-H-3_s__R-H-3 sp002198675])0.749:0.00885224[&&NHX:Sample_counter=:Type_counter=GTDB--1:capture_class_counter=:capture_domain_counter=:capture_family_counter=:capture_genus_counter=:capture_order_counter=:capture_phylum_counter=:capture_species_counter=:gtdb_class_counter=c__Actinomycetia--1:gtdb_domain_counter=d__Bacteria--1:gtdb_family_counter=f__Kineosporiaceae--1:gtdb_genus_counter=g__R-H-3--1:gtdb_order_counter=o__Actinomycetales--1:gtdb_phylum_counter=p__Actinobacteriota--1:gtdb_species_counter=s__R-H-3 sp002198675--1:heptad_counter=MCP-38H--1:lbd_counter=:lca_tree=s__R-H-3 sp002198675:name=N915708:ref_name_counter=])0.996:0.148505[&&NHX:Sample_counter=:Type_counter=GTDB--1:capture_class_counter=:capture_domain_counter=:capture_family_counter=:capture_genus_counter=:capture_order_counter=:capture_phylum_counter=:capture_species_counter=:gtdb_class_counter=c__Actinomycetia--1:gtdb_domain_counter=d__Bacteria--1:gtdb_family_counter=f__Kineosporiaceae--1:gtdb_genus_counter=g__R-H-3--1:gtdb_order_counter=o__Actinomycetales--1:gtdb_phylum_counter=p__Actinobacteriota--1:gtdb_species_counter=s__R-H-3 sp002198675--1:heptad_counter=MCP-38H--1:lbd_counter=:lca_tree=s__R-H-3 sp002198675:name=N915709:ref_name_counter=])0.526:0.0306041[&&NHX:Sample_counter=rhizpot1--2||rhizpot3--1:Type_counter=GTDB--6||capture--3:capture_class_counter=c__Alphaproteobacteria--2||c__Gammaproteobacteria--1:capture_domain_counter=d__Bacteria--3:capture_family_counter=f__Azospirillaceae--2||f__Rhodocyclaceae--1:capture_genus_counter=g__Azonexus--1||g__Azospirillum--2:capture_order_counter=o__Azospirillales--2||o__Burkholderiales--1:capture_phylum_counter=p__Proteobacteria--3:capture_species_counter=s__Azonexus sp018261905--1||s__Azospirillum brasilense--2:gtdb_class_counter=c__Actinomycetia--6:gtdb_domain_counter=d__Bacteria--6:gtdb_family_counter=f__Kineosporiaceae--1||f__Micromonosporaceae--5:gtdb_genus_counter=g__Actinoplanes--5||g__R-H-3--1:gtdb_order_counter=o__Actinomycetales--1||o__Mycobacteriales--5:gtdb_phylum_counter=p__Actinobacteriota--6:gtdb_species_counter=s__Actinoplanes campanulatus--2||s__Actinoplanes ferrugineus--1||s__Actinoplanes sp017592555--1||s__Actinoplanes subtropicus--1||s__R-H-3 sp002198675--1:heptad_counter=MCP-38H--9:lbd_counter=:lca_tree=c__Actinomycetia:name=N915710:ref_name_counter=],(GB_GCA_016201065.1_protein.faa_JACQDL010000034.1_12@PF00015_full_PFAM.330.505:0.203993[&&NHX:Type=GTDB:gtdb_class=c__Actinomycetia:gtdb_domain=d__Bacteria:gtdb_family=f__CADCTP01:gtdb_genus=g__JACQDL01:gtdb_order=o__Mycobacteriales:gtdb_phylum=p__Actinobacteriota:gtdb_species=s__JACQDL01 sp016201065:heptad=MCP-38H:species=d__Bacteria_p__Actinobacteriota_c__Actinomycetia_o__Mycobacteriales_f__CADCTP01_g__JACQDL01_s__JACQDL01 sp016201065],((RS_GCF_004217545.1_protein.faa_NZ_SHKY01000001.1_4330@PF00015_full_PFAM.348.518:0.102612[&&NHX:Type=GTDB:gtdb_class=c__Actinomycetia:gtdb_domain=d__Bacteria:gtdb_family=f__Micromonosporaceae:gtdb_genus=g__Actinoplanes:gtdb_order=o__Mycobacteriales:gtdb_phylum=p__Actinobacteriota:gtdb_species=s__Actinoplanes cinnamomeus:heptad=MCP-38H:species=d__Bacteria_p__Actinobacteriota_c__Actinomycetia_o__Mycobacteriales_f__Micromonosporaceae_g__Actinoplanes_s__Actinoplanes cinnamomeus],(RS_GCF_016862395.1_protein.faa_NZ_BOMW01000055.1_20@PF00015_full_PFAM.348.528:0.0969545[&&NHX:Type=GTDB:gtdb_class=c__Actinomycetia:gtdb_domain=d__Bacteria:gtdb_family=f__Micromonosporaceae:gtdb_genus=g__Actinoplanes:gtdb_order=o__Mycobacteriales:gtdb_phylum=p__Actinobacteriota:gtdb_species=s__Actinoplanes siamensis:heptad=MCP-38H:species=d__Bacteria_p__Actinobacteriota_c__Actinomycetia_o__Mycobacteriales_f__Micromonosporaceae_g__Actinoplanes_s__Actinoplanes siamensis],(RS_GCF_900119315.1_protein.faa_NZ_LT827010.1_4051@PF00015_full_PFAM.346.514:0.0761899[&&NHX:Type=GTDB:gtdb_class=c__Actinomycetia:gtdb_domain=d__Bacteria:gtdb_family=f__Micromonosporaceae:gtdb_genus=g__Actinoplanes:gtdb_order=o__Mycobacteriales:gtdb_phylum=p__Actinobacteriota:gtdb_species=s__Actinoplanes sp900119315:heptad=MCP-38H:species=d__Bacteria_p__Actinobacteriota_c__Actinomycetia_o__Mycobacteriales_f__Micromonosporaceae_g__Actinoplanes_s__Actinoplanes sp900119315],(RS_GCF_003259845.1_protein.faa_NZ_QLMJ01000004.1_508@PF00015_full_PFAM.346.517:0.0363888[&&NHX:Type=GTDB:gtdb_class=c__Actinomycetia:gtdb_domain=d__Bacteria:gtdb_family=f__Micromonosporaceae:gtdb_genus=g__Actinoplanes:gtdb_order=o__Mycobacteriales:gtdb_phylum=p__Actinobacteriota:gtdb_species=s__Actinoplanes lutulentus:heptad=MCP-38H:species=d__Bacteria_p__Actinobacteriota_c__Actinomycetia_o__Mycobacteriales_f__Micromonosporaceae_g__Actinoplanes_s__Actinoplanes lutulentus],(RS_GCF_004001265.1_protein.faa_NZ_AP019371.1_3171@PF00015_full_PFAM.346.518:0.0910507[&&NHX:Type=GTDB:gtdb_class=c__Actinomycetia:gtdb_domain=d__Bacteria:gtdb_family=f__Micromonosporaceae:gtdb_genus=g__Actinoplanes:gtdb_order=o__Mycobacteriales:gtdb_phylum=p__Actinobacteriota:gtdb_species=s__Actinoplanes sp004001265:heptad=MCP-38H:species=d__Bacteria_p__Actinobacteriota_c__Actinomycetia_o__Mycobacteriales_f__Micromonosporaceae_g__Actinoplanes_s__Actinoplanes sp004001265],RS_GCF_000284295.1_protein.faa_NC_017093.1_1121@PF00015_full_PFAM.346.518:0.0263095[&&NHX:Type=GTDB:gtdb_class=c__Actinomycetia:gtdb_domain=d__Bacteria:gtdb_family=f__Micromonosporaceae:gtdb_genus=g__Actinoplanes:gtdb_order=o__Mycobacteriales:gtdb_phylum=p__Actinobacteriota:gtdb_species=s__Actinoplanes missouriensis:heptad=MCP-38H:species=d__Bacteria_p__Actinobacteriota_c__Actinomycetia_o__Mycobacteriales_f__Micromonosporaceae_g__Actinoplanes_s__Actinoplanes missouriensis])0.49:0.0234246[&&NHX:Sample_counter=:Type_counter=GTDB--2:capture_class_counter=:capture_domain_counter=:capture_family_counter=:capture_genus_counter=:capture_order_counter=:capture_phylum_counter=:capture_species_counter=:evoltype=D:gtdb_class_counter=c__Actinomycetia--2:gtdb_domain_counter=d__Bacteria--2:gtdb_family_counter=f__Micromonosporaceae--2:gtdb_genus_counter=g__Actinoplanes--2:gtdb_order_counter=o__Mycobacteriales--2:gtdb_phylum_counter=p__Actinobacteriota--2:gtdb_species_counter=s__Actinoplanes missouriensis--1||s__Actinoplanes sp004001265--1:heptad_counter=MCP-38H--2:lbd_counter=:lca=d__Bacteria:lca_tree=g__Actinoplanes:name=N915718:ref_name_counter=])0.974:0.0570094[&&NHX:Sample_counter=:Type_counter=GTDB--3:capture_class_counter=:capture_domain_counter=:capture_family_counter=:capture_genus_counter=:capture_order_counter=:capture_phylum_counter=:capture_species_counter=:evoltype=D:gtdb_class_counter=c__Actinomycetia--3:gtdb_domain_counter=d__Bacteria--3:gtdb_family_counter=f__Micromonosporaceae--3:gtdb_genus_counter=g__Actinoplanes--3:gtdb_order_counter=o__Mycobacteriales--3:gtdb_phylum_counter=p__Actinobacteriota--3:gtdb_species_counter=s__Actinoplanes lutulentus--1||s__Actinoplanes missouriensis--1||s__Actinoplanes sp004001265--1:heptad_counter=MCP-38H--3:lbd_counter=:lca=d__Bacteria:lca_tree=g__Actinoplanes:name=N915719:ref_name_counter=])0.145:0.0322882[&&NHX:Sample_counter=:Type_counter=GTDB--4:capture_class_counter=:capture_domain_counter=:capture_family_counter=:capture_genus_counter=:capture_order_counter=:capture_phylum_counter=:capture_species_counter=:evoltype=D:gtdb_class_counter=c__Actinomycetia--4:gtdb_domain_counter=d__Bacteria--4:gtdb_family_counter=f__Micromonosporaceae--4:gtdb_genus_counter=g__Actinoplanes--4:gtdb_order_counter=o__Mycobacteriales--4:gtdb_phylum_counter=p__Actinobacteriota--4:gtdb_species_counter=s__Actinoplanes lutulentus--1||s__Actinoplanes missouriensis--1||s__Actinoplanes sp004001265--1||s__Actinoplanes sp900119315--1:heptad_counter=MCP-38H--4:lbd_counter=:lca=d__Bacteria:lca_tree=g__Actinoplanes:name=N915720:ref_name_counter=])0.968:0.0831755[&&NHX:Sample_counter=:Type_counter=GTDB--5:capture_class_counter=:capture_domain_counter=:capture_family_counter=:capture_genus_counter=:capture_order_counter=:capture_phylum_counter=:capture_species_counter=:evoltype=D:gtdb_class_counter=c__Actinomycetia--5:gtdb_domain_counter=d__Bacteria--5:gtdb_family_counter=f__Micromonosporaceae--5:gtdb_genus_counter=g__Actinoplanes--5:gtdb_order_counter=o__Mycobacteriales--5:gtdb_phylum_counter=p__Actinobacteriota--5:gtdb_species_counter=s__Actinoplanes lutulentus--1||s__Actinoplanes missouriensis--1||s__Actinoplanes siamensis--1||s__Actinoplanes sp004001265--1||s__Actinoplanes sp900119315--1:heptad_counter=MCP-38H--5:lbd_counter=:lca=d__Bacteria:lca_tree=g__Actinoplanes:name=N915721:ref_name_counter=])0.911:0.0478326[&&NHX:Sample_counter=:Type_counter=GTDB--6:capture_class_counter=:capture_domain_counter=:capture_family_counter=:capture_genus_counter=:capture_order_counter=:capture_phylum_counter=:capture_species_counter=:evoltype=D:gtdb_class_counter=c__Actinomycetia--6:gtdb_domain_counter=d__Bacteria--6:gtdb_family_counter=f__Micromonosporaceae--6:gtdb_genus_counter=g__Actinoplanes--6:gtdb_order_counter=o__Mycobacteriales--6:gtdb_phylum_counter=p__Actinobacteriota--6:gtdb_species_counter=s__Actinoplanes cinnamomeus--1||s__Actinoplanes lutulentus--1||s__Actinoplanes missouriensis--1||s__Actinoplanes siamensis--1||s__Actinoplanes sp004001265--1||s__Actinoplanes sp900119315--1:heptad_counter=MCP-38H--6:lbd_counter=:lca=d__Bacteria:lca_tree=g__Actinoplanes:name=N915722:ref_name_counter=],((RS_GCF_011947195.1_protein.faa_NZ_JAATVY010000046.1_27@PF00015_full_PFAM.347.521:0.0488745[&&NHX:Type=GTDB:gtdb_class=c__Actinomycetia:gtdb_domain=d__Bacteria:gtdb_family=f__Micromonosporaceae:gtdb_genus=g__Planosporangium:gtdb_order=o__Mycobacteriales:gtdb_phylum=p__Actinobacteriota:gtdb_species=s__Planosporangium thailandense:heptad=MCP-38H:species=d__Bacteria_p__Actinobacteriota_c__Actinomycetia_o__Mycobacteriales_f__Micromonosporaceae_g__Planosporangium_s__Planosporangium thailandense],(RS_GCF_016863255.1_protein.faa_NZ_BOON01000024.1_27@PF00015_full_PFAM.347.524:0.0489467[&&NHX:Type=GTDB:gtdb_class=c__Actinomycetia:gtdb_domain=d__Bacteria:gtdb_family=f__Micromonosporaceae:gtdb_genus=g__Planosporangium:gtdb_order=o__Mycobacteriales:gtdb_phylum=p__Actinobacteriota:gtdb_species=s__Planosporangium mesophilum:heptad=MCP-38H:species=d__Bacteria_p__Actinobacteriota_c__Actinomycetia_o__Mycobacteriales_f__Micromonosporaceae_g__Planosporangium_s__Planosporangium mesophilum],RS_GCF_011947225.1_protein.faa_NZ_JAATVW010000016.1_125@PF00015_full_PFAM.347.526:0.0601138[&&NHX:Type=GTDB:gtdb_class=c__Actinomycetia:gtdb_domain=d__Bacteria:gtdb_family=f__Micromonosporaceae:gtdb_genus=g__Planosporangium:gtdb_order=o__Mycobacteriales:gtdb_phylum=p__Actinobacteriota:gtdb_species=s__Planosporangium flavigriseum:heptad=MCP-38H:species=d__Bacteria_p__Actinobacteriota_c__Actinomycetia_o__Mycobacteriales_f__Micromonosporaceae_g__Planosporangium_s__Planosporangium flavigriseum])0.881:0.0256735[&&NHX:Sample_counter=:Type_counter=GTDB--2:capture_class_counter=:capture_domain_counter=:capture_family_counter=:capture_genus_counter=:capture_order_counter=:capture_phylum_counter=:capture_species_counter=:evoltype=D:gtdb_class_counter=c__Actinomycetia--2:gtdb_domain_counter=d__Bacteria--2:gtdb_family_counter=f__Micromonosporaceae--2:gtdb_genus_counter=g__Planosporangium--2:gtdb_order_counter=o__Mycobacteriales--2:gtdb_phylum_counter=p__Actinobacteriota--2:gtdb_species_counter=s__Planosporangium flavigriseum--1||s__Planosporangium mesophilum--1:heptad_counter=MCP-38H--2:lbd_counter=:lca=d__Bacteria:lca_tree=g__Planosporangium:name=N915726:ref_name_counter=])0.974:0.0732102[&&NHX:Sample_counter=:Type_counter=GTDB--3:capture_class_counter=:capture_domain_counter=:capture_family_counter=:capture_genus_counter=:capture_order_counter=:capture_phylum_counter=:capture_species_counter=:evoltype=D:gtdb_class_counter=c__Actinomycetia--3:gtdb_domain_counter=d__Bacteria--3:gtdb_family_counter=f__Micromonosporaceae--3:gtdb_genus_counter=g__Planosporangium--3:gtdb_order_counter=o__Mycobacteriales--3:gtdb_phylum_counter=p__Actinobacteriota--3:gtdb_species_counter=s__Planosporangium flavigriseum--1||s__Planosporangium mesophilum--1||s__Planosporangium thailandense--1:heptad_counter=MCP-38H--3:lbd_counter=:lca=d__Bacteria:lca_tree=g__Planosporangium:name=N915727:ref_name_counter=],((RS_GCF_015711645.1_protein.faa_NZ_JABTEX010000004.1_526@PF00015_full_PFAM.347.521:0.0280813[&&NHX:Type=GTDB:gtdb_class=c__Actinomycetia:gtdb_domain=d__Bacteria:gtdb_family=f__Streptosporangiaceae:gtdb_genus=g__Planomonospora:gtdb_order=o__Streptosporangiales:gtdb_phylum=p__Actinobacteriota:gtdb_species=s__Planomonospora sp015711645:heptad=MCP-38H:species=d__Bacteria_p__Actinobacteriota_c__Actinomycetia_o__Streptosporangiales_f__Streptosporangiaceae_g__Planomonospora_s__Planomonospora sp015711645],(RS_GCF_016863175.1_protein.faa_NZ_BOOJ01000081.1_14@PF00015_full_PFAM.347.519:0.00863771[&&NHX:Type=GTDB:gtdb_class=c__Actinomycetia:gtdb_domain=d__Bacteria:gtdb_family=f__Streptosporangiaceae:gtdb_genus=g__Planobispora:gtdb_order=o__Streptosporangiales:gtdb_phylum=p__Actinobacteriota:gtdb_species=s__Planobispora siamensis:heptad=MCP-38H:species=d__Bacteria_p__Actinobacteriota_c__Actinomycetia_o__Streptosporangiales_f__Streptosporangiaceae_g__Planobispora_s__Planobispora siamensis],RS_GCF_016863195.1_protein.faa_NZ_BOOK01000063.1_39@PF00015_full_PFAM.348.519:5e-09[&&NHX:Type=GTDB:gtdb_class=c__Actinomycetia:gtdb_domain=d__Bacteria:gtdb_family=f__Streptosporangiaceae:gtdb_genus=g__Planobispora:gtdb_order=o__Streptosporangiales:gtdb_phylum=p__Actinobacteriota:gtdb_species=s__Planobispora takensis:heptad=MCP-38H:species=d__Bacteria_p__Actinobacteriota_c__Actinomycetia_o__Streptosporangiales_f__Streptosporangiaceae_g__Planobispora_s__Planobispora takensis])0.973:0.0368258[&&NHX:Sample_counter=:Type_counter=GTDB--2:capture_class_counter=:capture_domain_counter=:capture_family_counter=:capture_genus_counter=:capture_order_counter=:capture_phylum_counter=:capture_species_counter=:evoltype=D:gtdb_class_counter=c__Actinomycetia--2:gtdb_domain_counter=d__Bacteria--2:gtdb_family_counter=f__Streptosporangiaceae--2:gtdb_genus_counter=g__Planobispora--2:gtdb_order_counter=o__Streptosporangiales--2:gtdb_phylum_counter=p__Actinobacteriota--2:gtdb_species_counter=s__Planobispora siamensis--1||s__Planobispora takensis--1:heptad_counter=MCP-38H--2:lbd_counter=:lca=d__Bacteria:lca_tree=g__Planobispora:name=N915731:ref_name_counter=])0.844:0.0282409[&&NHX:Sample_counter=:Type_counter=GTDB--3:capture_class_counter=:capture_domain_counter=:capture_family_counter=:capture_genus_counter=:capture_order_counter=:capture_phylum_counter=:capture_species_counter=:evoltype=D:gtdb_class_counter=c__Actinomycetia--3:gtdb_domain_counter=d__Bacteria--3:gtdb_family_counter=f__Streptosporangiaceae--3:gtdb_genus_counter=g__Planobispora--2||g__Planomonospora--1:gtdb_order_counter=o__Streptosporangiales--3:gtdb_phylum_counter=p__Actinobacteriota--3:gtdb_species_counter=s__Planobispora siamensis--1||s__Planobispora takensis--1||s__Planomonospora sp015711645--1:heptad_counter=MCP-38H--3:lbd_counter=:lca=d__Bacteria:lca_tree=f__Streptosporangiaceae:name=N915732:ref_name_counter=],((RS_GCF_015711605.1_protein.faa_NZ_JABTEZ010000002.1_1746@PF00015_full_PFAM.348.526:0.0293581[&&NHX:Type=GTDB:gtdb_class=c__Actinomycetia:gtdb_domain=d__Bacteria:gtdb_family=f__Streptosporangiaceae:gtdb_genus=g__Planomonospora_A:gtdb_order=o__Streptosporangiales:gtdb_phylum=p__Actinobacteriota:gtdb_species=s__Planomonospora_A sp015711605:heptad=MCP-38H:species=d__Bacteria_p__Actinobacteriota_c__Actinomycetia_o__Streptosporangiales_f__Streptosporangiaceae_g__Planomonospora_A_s__Planomonospora_A sp015711605],RS_GCF_014203605.1_protein.faa_NZ_JACHJJ010000020.1_44@PF00015_full_PFAM.348.524:5e-09[&&NHX:Type=GTDB:gtdb_class=c__Actinomycetia:gtdb_domain=d__Bacteria:gtdb_family=f__Streptosporangiaceae:gtdb_genus=g__Planomonospora_A:gtdb_order=o__Streptosporangiales:gtdb_phylum=p__Actinobacteriota:gtdb_species=s__Planomonospora_A venezuelensis:heptad=MCP-38H:species=d__Bacteria_p__Actinobacteriota_c__Actinomycetia_o__Streptosporangiales_f__Streptosporangiaceae_g__Planomonospora_A_s__Planomonospora_A venezuelensis])0.948:0.0329592[&&NHX:Sample_counter=:Type_counter=GTDB--2:capture_class_counter=:capture_domain_counter=:capture_family_counter=:capture_genus_counter=:capture_order_counter=:capture_phylum_counter=:capture_species_counter=:evoltype=D:gtdb_class_counter=c__Actinomycetia--2:gtdb_domain_counter=d__Bacteria--2:gtdb_family_counter=f__Streptosporangiaceae--2:gtdb_genus_counter=g__Planomonospora_A--2:gtdb_order_counter=o__Streptosporangiales--2:gtdb_phylum_counter=p__Actinobacteriota--2:gtdb_species_counter=s__Planomonospora_A sp015711605--1||s__Planomonospora_A venezuelensis--1:heptad_counter=MCP-38H--2:lbd_counter=:lca=d__Bacteria:lca_tree=g__Planomonospora_A:name=N915735:ref_name_counter=],(RS_GCF_014648175.1_protein.faa_NZ_BMQP01000025.1_37@PF00015_full_PFAM.350.522:0.0211664,RS_GCF_016863135.1_protein.faa_NZ_BOOH01000057.1_64@PF00015_full_PFAM.348.522:0.0116727[&&NHX:Type=GTDB:gtdb_class=c__Actinomycetia:gtdb_domain=d__Bacteria:gtdb_family=f__Streptosporangiaceae:gtdb_genus=g__Planobispora:gtdb_order=o__Streptosporangiales:gtdb_phylum=p__Actinobacteriota:gtdb_species=s__Planobispora longispora:heptad=MCP-38H:species=d__Bacteria_p__Actinobacteriota_c__Actinomycetia_o__Streptosporangiales_f__Streptosporangiaceae_g__Planobispora_s__Planobispora longispora])0.944:0.0355943[&&NHX:Sample_counter=:Type_counter=GTDB--1:capture_class_counter=:capture_domain_counter=:capture_family_counter=:capture_genus_counter=:capture_order_counter=:capture_phylum_counter=:capture_species_counter=:gtdb_class_counter=c__Actinomycetia--1:gtdb_domain_counter=d__Bacteria--1:gtdb_family_counter=f__Streptosporangiaceae--1:gtdb_genus_counter=g__Planobispora--1:gtdb_order_counter=o__Streptosporangiales--1:gtdb_phylum_counter=p__Actinobacteriota--1:gtdb_species_counter=s__Planobispora longispora--1:heptad_counter=MCP-38H--1:lbd_counter=:lca_tree=s__Planobispora longispora:name=N915738:ref_name_counter=])0.915:0.034579[&&NHX:Sample_counter=:Type_counter=GTDB--3:capture_class_counter=:capture_domain_counter=:capture_family_counter=:capture_genus_counter=:capture_order_counter=:capture_phylum_counter=:capture_species_counter=:gtdb_class_counter=c__Actinomycetia--3:gtdb_domain_counter=d__Bacteria--3:gtdb_family_counter=f__Streptosporangiaceae--3:gtdb_genus_counter=g__Planobispora--1||g__Planomonospora_A--2:gtdb_order_counter=o__Streptosporangiales--3:gtdb_phylum_counter=p__Actinobacteriota--3:gtdb_species_counter=s__Planobispora longispora--1||s__Planomonospora_A sp015711605--1||s__Planomonospora_A venezuelensis--1:heptad_counter=MCP-38H--3:lbd_counter=:lca_tree=f__Streptosporangiaceae:name=N915739:ref_name_counter=])0.999:0.134958[&&NHX:Sample_counter=:Type_counter=GTDB--6:capture_class_counter=:capture_domain_counter=:capture_family_counter=:capture_genus_counter=:capture_order_counter=:capture_phylum_counter=:capture_species_counter=:gtdb_class_counter=c__Actinomycetia--6:gtdb_domain_counter=d__Bacteria--6:gtdb_family_counter=f__Streptosporangiaceae--6:gtdb_genus_counter=g__Planobispora--3||g__Planomonospora--1||g__Planomonospora_A--2:gtdb_order_counter=o__Streptosporangiales--6:gtdb_phylum_counter=p__Actinobacteriota--6:gtdb_species_counter=s__Planobispora longispora--1||s__Planobispora siamensis--1||s__Planobispora takensis--1||s__Planomonospora sp015711645--1||s__Planomonospora_A sp015711605--1||s__Planomonospora_A venezuelensis--1:heptad_counter=MCP-38H--6:lbd_counter=:lca_tree=f__Streptosporangiaceae:name=N915740:ref_name_counter=])0.887:0.0447944[&&NHX:Sample_counter=:Type_counter=GTDB--9:capture_class_counter=:capture_domain_counter=:capture_family_counter=:capture_genus_counter=:capture_order_counter=:capture_phylum_counter=:capture_species_counter=:evoltype=D:gtdb_class_counter=c__Actinomycetia--9:gtdb_domain_counter=d__Bacteria--9:gtdb_family_counter=f__Micromonosporaceae--3||f__Streptosporangiaceae--6:gtdb_genus_counter=g__Planobispora--3||g__Planomonospora--1||g__Planomonospora_A--2||g__Planosporangium--3:gtdb_order_counter=o__Mycobacteriales--3||o__Streptosporangiales--6:gtdb_phylum_counter=p__Actinobacteriota--9:gtdb_species_counter=s__Planobispora longispora--1||s__Planobispora siamensis--1||s__Planobispora takensis--1||s__Planomonospora sp015711645--1||s__Planomonospora_A sp015711605--1||s__Planomonospora_A venezuelensis--1||s__Planosporangium flavigriseum--1||s__Planosporangium mesophilum--1||s__Planosporangium thailandense--1:heptad_counter=MCP-38H--9:lbd_counter=:lca=d__Bacteria:lca_tree=c__Actinomycetia:name=N915741:ref_name_counter=])0.965:0.0728068[&&NHX:Sample_counter=:Type_counter=GTDB--15:capture_class_counter=:capture_domain_counter=:capture_family_counter=:capture_genus_counter=:capture_order_counter=:capture_phylum_counter=:capture_species_counter=:evoltype=D:gtdb_class_counter=c__Actinomycetia--15:gtdb_domain_counter=d__Bacteria--15:gtdb_family_counter=f__Micromonosporaceae--9||f__Streptosporangiaceae--6:gtdb_genus_counter=g__Actinoplanes--6||g__Planobispora--3||g__Planomonospora--1||g__Planomonospora_A--2||g__Planosporangium--3:gtdb_order_counter=o__Mycobacteriales--9||o__Streptosporangiales--6:gtdb_phylum_counter=p__Actinobacteriota--15:gtdb_species_counter=s__Actinoplanes cinnamomeus--1||s__Actinoplanes lutulentus--1||s__Actinoplanes missouriensis--1||s__Actinoplanes siamensis--1||s__Actinoplanes sp004001265--1||s__Actinoplanes sp900119315--1||s__Planobispora longispora--1||s__Planobispora siamensis--1||s__Planobispora takensis--1||s__Planomonospora sp015711645--1||s__Planomonospora_A sp015711605--1||s__Planomonospora_A venezuelensis--1||s__Planosporangium flavigriseum--1||s__Planosporangium mesophilum--1||s__Planosporangium thailandense--1:heptad_counter=MCP-38H--15:lbd_counter=:lca=d__Bacteria:lca_tree=c__Actinomycetia:name=N915742:ref_name_counter=])0.849:0.0504352[&&NHX:Sample_counter=:Type_counter=GTDB--16:capture_class_counter=:capture_domain_counter=:capture_family_counter=:capture_genus_counter=:capture_order_counter=:capture_phylum_counter=:capture_species_counter=:evoltype=D:gtdb_class_counter=c__Actinomycetia--16:gtdb_domain_counter=d__Bacteria--16:gtdb_family_counter=f__CADCTP01--1||f__Micromonosporaceae--9||f__Streptosporangiaceae--6:gtdb_genus_counter=g__Actinoplanes--6||g__JACQDL01--1||g__Planobispora--3||g__Planomonospora--1||g__Planomonospora_A--2||g__Planosporangium--3:gtdb_order_counter=o__Mycobacteriales--10||o__Streptosporangiales--6:gtdb_phylum_counter=p__Actinobacteriota--16:gtdb_species_counter=s__Actinoplanes cinnamomeus--1||s__Actinoplanes lutulentus--1||s__Actinoplanes missouriensis--1||s__Actinoplanes siamensis--1||s__Actinoplanes sp004001265--1||s__Actinoplanes sp900119315--1||s__JACQDL01 sp016201065--1||s__Planobispora longispora--1||s__Planobispora siamensis--1||s__Planobispora takensis--1||s__Planomonospora sp015711645--1||s__Planomonospora_A sp015711605--1||s__Planomonospora_A venezuelensis--1||s__Planosporangium flavigriseum--1||s__Planosporangium mesophilum--1||s__Planosporangium thailandense--1:heptad_counter=MCP-38H--16:lbd_counter=:lca=d__Bacteria:lca_tree=c__Actinomycetia:name=N915743:ref_name_counter=])0.672:0.0259296[&&NHX:Sample_counter=rhizpot1--2||rhizpot3--1:Type_counter=GTDB--22||capture--3:capture_class_counter=c__Alphaproteobacteria--2||c__Gammaproteobacteria--1:capture_domain_counter=d__Bacteria--3:capture_family_counter=f__Azospirillaceae--2||f__Rhodocyclaceae--1:capture_genus_counter=g__Azonexus--1||g__Azospirillum--2:capture_order_counter=o__Azospirillales--2||o__Burkholderiales--1:capture_phylum_counter=p__Proteobacteria--3:capture_species_counter=s__Azonexus sp018261905--1||s__Azospirillum brasilense--2:gtdb_class_counter=c__Actinomycetia--22:gtdb_domain_counter=d__Bacteria--22:gtdb_family_counter=f__CADCTP01--1||f__Kineosporiaceae--1||f__Micromonosporaceae--14||f__Streptosporangiaceae--6:gtdb_genus_counter=g__Actinoplanes--11||g__JACQDL01--1||g__Planobispora--3||g__Planomonospora--1||g__Planomonospora_A--2||g__Planosporangium--3||g__R-H-3--1:gtdb_order_counter=o__Actinomycetales--1||o__Mycobacteriales--15||o__Streptosporangiales--6:gtdb_phylum_counter=p__Actinobacteriota--22:gtdb_species_counter=s__Actinoplanes campanulatus--2||s__Actinoplanes cinnamomeus--1||s__Actinoplanes ferrugineus--1||s__Actinoplanes lutulentus--1||s__Actinoplanes missouriensis--1||s__Actinoplanes siamensis--1||s__Actinoplanes sp004001265--1||s__Actinoplanes sp017592555--1||s__Actinoplanes sp900119315--1||s__Actinoplanes subtropicus--1||s__JACQDL01 sp016201065--1||s__Planobispora longispora--1||s__Planobispora siamensis--1||s__Planobispora takensis--1||s__Planomonospora sp015711645--1||s__Planomonospora_A sp015711605--1||s__Planomonospora_A venezuelensis--1||s__Planosporangium flavigriseum--1||s__Planosporangium mesophilum--1||s__Planosporangium thailandense--1||s__R-H-3 sp002198675--1:heptad_counter=MCP-38H--25:lbd_counter=:lca_tree=c__Actinomycetia:name=N915744:ref_name_counter=],((GB_GCA_016713225.1_protein.faa_JADJPO010000001.1_727@PF00015_full_PFAM.331.500:0.300352[&&NHX:Type=GTDB:gtdb_class=c__Actinomycetia:gtdb_domain=d__Bacteria:gtdb_family=f__Kineosporiaceae:gtdb_genus=g__JADJPO01:gtdb_order=o__Actinomycetales:gtdb_phylum=p__Actinobacteriota:gtdb_species=s__JADJPO01 sp016713225:heptad=MCP-38H:species=d__Bacteria_p__Actinobacteriota_c__Actinomycetia_o__Actinomycetales_f__Kineosporiaceae_g__JADJPO01_s__JADJPO01 sp016713225],GB_GCA_016201065.1_protein.faa_JACQDL010000019.1_41@PF00015_full_PFAM.345.518:0.126211[&&NHX:Type=GTDB:gtdb_class=c__Actinomycetia:gtdb_domain=d__Bacteria:gtdb_family=f__CADCTP01:gtdb_genus=g__JACQDL01:gtdb_order=o__Mycobacteriales:gtdb_phylum=p__Actinobacteriota:gtdb_species=s__JACQDL01 sp016201065:heptad=MCP-38H:species=d__Bacteria_p__Actinobacteriota_c__Actinomycetia_o__Mycobacteriales_f__CADCTP01_g__JACQDL01_s__JACQDL01 sp016201065])0.925:0.110873[&&NHX:Sample_counter=:Type_counter=GTDB--2:capture_class_counter=:capture_domain_counter=:capture_family_counter=:capture_genus_counter=:capture_order_counter=:capture_phylum_counter=:capture_species_counter=:evoltype=D:gtdb_class_counter=c__Actinomycetia--2:gtdb_domain_counter=d__Bacteria--2:gtdb_family_counter=f__CADCTP01--1||f__Kineosporiaceae--1:gtdb_genus_counter=g__JACQDL01--1||g__JADJPO01--1:gtdb_order_counter=o__Actinomycetales--1||o__Mycobacteriales--1:gtdb_phylum_counter=p__Actinobacteriota--2:gtdb_species_counter=s__JACQDL01 sp016201065--1||s__JADJPO01 sp016713225--1:heptad_counter=MCP-38H--2:lbd_counter=:lca=d__Bacteria:lca_tree=c__Actinomycetia:name=N915747:ref_name_counter=],RS_GCF_016862175.1_protein.faa_NZ_BOML01000114.1_1@PF00015_full_PFAM.313.489:0.283468[&&NHX:Type=GTDB:gtdb_class=c__Actinomycetia:gtdb_domain=d__Bacteria:gtdb_family=f__Micromonosporaceae:gtdb_genus=g__Actinoplanes:gtdb_order=o__Mycobacteriales:gtdb_phylum=p__Actinobacteriota:gtdb_species=s__Actinoplanes durhamensis:heptad=MCP-38H:species=d__Bacteria_p__Actinobacteriota_c__Actinomycetia_o__Mycobacteriales_f__Micromonosporaceae_g__Actinoplanes_s__Actinoplanes durhamensis])0.837:0.0461589[&&NHX:Sample_counter=:Type_counter=GTDB--3:capture_class_counter=:capture_domain_counter=:capture_family_counter=:capture_genus_counter=:capture_order_counter=:capture_phylum_counter=:capture_species_counter=:evoltype=D:gtdb_class_counter=c__Actinomycetia--3:gtdb_domain_counter=d__Bacteria--3:gtdb_family_counter=f__CADCTP01--1||f__Kineosporiaceae--1||f__Micromonosporaceae--1:gtdb_genus_counter=g__Actinoplanes--1||g__JACQDL01--1||g__JADJPO01--1:gtdb_order_counter=o__Actinomycetales--1||o__Mycobacteriales--2:gtdb_phylum_counter=p__Actinobacteriota--3:gtdb_species_counter=s__Actinoplanes durhamensis--1||s__JACQDL01 sp016201065--1||s__JADJPO01 sp016713225--1:heptad_counter=MCP-38H--3:lbd_counter=:lca=d__Bacteria:lca_tree=c__Actinomycetia:name=N915749:ref_name_counter=])0.933:0.0844881[&&NHX:Sample_counter=rhizpot1--2||rhizpot3--1:Type_counter=GTDB--25||capture--3:capture_class_counter=c__Alphaproteobacteria--2||c__Gammaproteobacteria--1:capture_domain_counter=d__Bacteria--3:capture_family_counter=f__Azospirillaceae--2||f__Rhodocyclaceae--1:capture_genus_counter=g__Azonexus--1||g__Azospirillum--2:capture_order_counter=o__Azospirillales--2||o__Burkholderiales--1:capture_phylum_counter=p__Proteobacteria--3:capture_species_counter=s__Azonexus sp018261905--1||s__Azospirillum brasilense--2:gtdb_class_counter=c__Actinomycetia--25:gtdb_domain_counter=d__Bacteria--25:gtdb_family_counter=f__CADCTP01--2||f__Kineosporiaceae--2||f__Micromonosporaceae--15||f__Streptosporangiaceae--6:gtdb_genus_counter=g__Actinoplanes--12||g__JACQDL01--2||g__JADJPO01--1||g__Planobispora--3||g__Planomonospora--1||g__Planomonospora_A--2||g__Planosporangium--3||g__R-H-3--1:gtdb_order_counter=o__Actinomycetales--2||o__Mycobacteriales--17||o__Streptosporangiales--6:gtdb_phylum_counter=p__Actinobacteriota--25:gtdb_species_counter=s__Actinoplanes campanulatus--2||s__Actinoplanes cinnamomeus--1||s__Actinoplanes durhamensis--1||s__Actinoplanes ferrugineus--1||s__Actinoplanes lutulentus--1||s__Actinoplanes missouriensis--1||s__Actinoplanes siamensis--1||s__Actinoplanes sp004001265--1||s__Actinoplanes sp017592555--1||s__Actinoplanes sp900119315--1||s__Actinoplanes subtropicus--1||s__JACQDL01 sp016201065--2||s__JADJPO01 sp016713225--1||s__Planobispora longispora--1||s__Planobispora siamensis--1||s__Planobispora takensis--1||s__Planomonospora sp015711645--1||s__Planomonospora_A sp015711605--1||s__Planomonospora_A venezuelensis--1||s__Planosporangium flavigriseum--1||s__Planosporangium mesophilum--1||s__Planosporangium thailandense--1||s__R-H-3 sp002198675--1:heptad_counter=MCP-38H--28:lbd_counter=:lca_tree=c__Actinomycetia:name=N915750:ref_name_counter=])0.824:0.0789168[&&NHX:Sample_counter=rhizpot1--2||rhizpot3--1||rhiztom1--1:Type_counter=GTDB--25||capture--4:besthit_avg=63.2:besthit_max=63.2:besthit_min=63.2:besthit_std=0:besthit_sum=63.2:bitscore_avg=159.0:bitscore_max=159.0:bitscore_min=159.0:bitscore_std=0:bitscore_sum=159.0:capture_class_counter=c__Alphaproteobacteria--2||c__Gammaproteobacteria--2:capture_domain_counter=d__Bacteria--4:capture_family_counter=f__Azospirillaceae--2||f__DRMK01--1||f__Rhodocyclaceae--1:capture_genus_counter=g__Azonexus--1||g__Azospirillum--2||g__DRMK01--1:capture_order_counter=o__Azospirillales--2||o__Burkholderiales--1||o__DRMK01--1:capture_phylum_counter=p__Proteobacteria--4:capture_species_counter=s__Azonexus sp018261905--1||s__Azospirillum brasilense--2||s__DRMK01 sp015490535--1:evalue_avg=1.58e-49:evalue_max=1.58e-49:evalue_min=1.58e-49:evalue_std=0:evalue_sum=1.58e-49:gapopen_avg=0.0:gapopen_max=0.0:gapopen_min=0.0:gapopen_std=0:gapopen_sum=0.0:gtdb_class_counter=c__Actinomycetia--25:gtdb_domain_counter=d__Bacteria--25:gtdb_family_counter=f__CADCTP01--2||f__Kineosporiaceae--2||f__Micromonosporaceae--15||f__Streptosporangiaceae--6:gtdb_genus_counter=g__Actinoplanes--12||g__JACQDL01--2||g__JADJPO01--1||g__Planobispora--3||g__Planomonospora--1||g__Planomonospora_A--2||g__Planosporangium--3||g__R-H-3--1:gtdb_order_counter=o__Actinomycetales--2||o__Mycobacteriales--17||o__Streptosporangiales--6:gtdb_phylum_counter=p__Actinobacteriota--25:gtdb_species_counter=s__Actinoplanes campanulatus--2||s__Actinoplanes cinnamomeus--1||s__Actinoplanes durhamensis--1||s__Actinoplanes ferrugineus--1||s__Actinoplanes lutulentus--1||s__Actinoplanes missouriensis--1||s__Actinoplanes siamensis--1||s__Actinoplanes sp004001265--1||s__Actinoplanes sp017592555--1||s__Actinoplanes sp900119315--1||s__Actinoplanes subtropicus--1||s__JACQDL01 sp016201065--2||s__JADJPO01 sp016713225--1||s__Planobispora longispora--1||s__Planobispora siamensis--1||s__Planobispora takensis--1||s__Planomonospora sp015711645--1||s__Planomonospora_A sp015711605--1||s__Planomonospora_A venezuelensis--1||s__Planosporangium flavigriseum--1||s__Planosporangium mesophilum--1||s__Planosporangium thailandense--1||s__R-H-3 sp002198675--1:heptad_counter=MCP-38H--29:lbd_counter=:lca_tree=c__Actinomycetia:length_avg=163.0:length_max=163.0:length_min=163.0:length_std=0:length_sum=163.0:mismatch_avg=60.0:mismatch_max=60.0:mismatch_min=60.0:mismatch_std=0:mismatch_sum=60.0:name=N915751:qcovhsp_avg=99.4:qcovhsp_max=99.4:qcovhsp_min=99.4:qcovhsp_std=0:qcovhsp_sum=99.4:qend_avg=163.0:qend_max=163.0:qend_min=163.0:qend_std=0:qend_sum=163.0:qstart_avg=1.0:qstart_max=1.0:qstart_min=1.0:qstart_std=0:qstart_sum=1.0:ref_name_counter=RS_GCF_000014005.1_protein.faa_NC_008009.1_1581@PF00015_full_PFAM.638.841--1:scovhsp_avg=80.3:scovhsp_max=80.3:scovhsp_min=80.3:scovhsp_std=0:scovhsp_sum=80.3:send_avg=164.0:send_max=164.0:send_min=164.0:send_std=0:send_sum=164.0:sstart_avg=2.0:sstart_max=2.0:sstart_min=2.0:sstart_std=0:sstart_sum=2.0],(((RS_GCF_000379645.1_protein.faa_NZ_KB903294.1_38@PF00015_full_PFAM.347.519:0.187788[&&NHX:Type=GTDB:gtdb_class=c__Actinomycetia:gtdb_domain=d__Bacteria:gtdb_family=f__Micromonosporaceae:gtdb_genus=g__Actinoplanes:gtdb_order=o__Mycobacteriales:gtdb_phylum=p__Actinobacteriota:gtdb_species=s__Actinoplanes globisporus:heptad=MCP-38H:species=d__Bacteria_p__Actinobacteriota_c__Actinomycetia_o__Mycobacteriales_f__Micromonosporaceae_g__Actinoplanes_s__Actinoplanes globisporus],RS_GCF_000962825.1_protein.faa_NZ_JZKF01000027.1_108@PF00015_full_PFAM.337.512:0.167227[&&NHX:Type=GTDB:gtdb_class=c__Actinomycetia:gtdb_domain=d__Bacteria:gtdb_family=f__Micromonosporaceae:gtdb_genus=g__Actinoplanes:gtdb_order=o__Mycobacteriales:gtdb_phylum=p__Actinobacteriota:gtdb_species=s__Actinoplanes rectilineatus:heptad=MCP-38H:species=d__Bacteria_p__Actinobacteriota_c__Actinomycetia_o__Mycobacteriales_f__Micromonosporaceae_g__Actinoplanes_s__Actinoplanes rectilineatus])0.99:0.165681[&&NHX:Sample_counter=:Type_counter=GTDB--2:capture_class_counter=:capture_domain_counter=:capture_family_counter=:capture_genus_counter=:capture_order_counter=:capture_phylum_counter=:capture_species_counter=:evoltype=D:gtdb_class_counter=c__Actinomycetia--2:gtdb_domain_counter=d__Bacteria--2:gtdb_family_counter=f__Micromonosporaceae--2:gtdb_genus_counter=g__Actinoplanes--2:gtdb_order_counter=o__Mycobacteriales--2:gtdb_phylum_counter=p__Actinobacteriota--2:gtdb_species_counter=s__Actinoplanes globisporus--1||s__Actinoplanes rectilineatus--1:heptad_counter=MCP-38H--2:lbd_counter=:lca=d__Bacteria:lca_tree=g__Actinoplanes:name=N915754:ref_name_counter=],RS_GCF_900119315.1_protein.faa_NZ_LT827010.1_2075@PF00015_full_PFAM.346.510:0.244724[&&NHX:Type=GTDB:gtdb_class=c__Actinomycetia:gtdb_domain=d__Bacteria:gtdb_family=f__Micromonosporaceae:gtdb_genus=g__Actinoplanes:gtdb_order=o__Mycobacteriales:gtdb_phylum=p__Actinobacteriota:gtdb_species=s__Actinoplanes sp900119315:heptad=MCP-38H:species=d__Bacteria_p__Actinobacteriota_c__Actinomycetia_o__Mycobacteriales_f__Micromonosporaceae_g__Actinoplanes_s__Actinoplanes sp900119315])0.875:0.0751598[&&NHX:Sample_counter=:Type_counter=GTDB--3:capture_class_counter=:capture_domain_counter=:capture_family_counter=:capture_genus_counter=:capture_order_counter=:capture_phylum_counter=:capture_species_counter=:evoltype=D:gtdb_class_counter=c__Actinomycetia--3:gtdb_domain_counter=d__Bacteria--3:gtdb_family_counter=f__Micromonosporaceae--3:gtdb_genus_counter=g__Actinoplanes--3:gtdb_order_counter=o__Mycobacteriales--3:gtdb_phylum_counter=p__Actinobacteriota--3:gtdb_species_counter=s__Actinoplanes globisporus--1||s__Actinoplanes rectilineatus--1||s__Actinoplanes sp900119315--1:heptad_counter=MCP-38H--3:lbd_counter=:lca=d__Bacteria:lca_tree=g__Actinoplanes:name=N915756:ref_name_counter=],((RS_GCF_002934625.1_protein.faa_NZ_PTJD01000013.1_32@PF00015_full_PFAM.344.513:0.218863[&&NHX:Type=GTDB:gtdb_class=c__Actinomycetia:gtdb_domain=d__Bacteria:gtdb_family=f__Kineococcaceae:gtdb_genus=g__Kineococcus:gtdb_order=o__Actinomycetales:gtdb_phylum=p__Actinobacteriota:gtdb_species=s__Kineococcus xinjiangensis:heptad=MCP-38H:species=d__Bacteria_p__Actinobacteriota_c__Actinomycetia_o__Actinomycetales_f__Kineococcaceae_g__Kineococcus_s__Kineococcus xinjiangensis],(RS_GCF_016862315.1_protein.faa_NZ_BOMS01000130.1_81@PF00015_full_PFAM.277.468:0.049623[&&NHX:Type=GTDB:gtdb_class=c__Actinomycetia:gtdb_domain=d__Bacteria:gtdb_family=f__Micromonosporaceae:gtdb_genus=g__Actinoplanes:gtdb_order=o__Mycobacteriales:gtdb_phylum=p__Actinobacteriota:gtdb_species=s__Actinoplanes palleronii:heptad=MCP-38H:species=d__Bacteria_p__Actinobacteriota_c__Actinomycetia_o__Mycobacteriales_f__Micromonosporaceae_g__Actinoplanes_s__Actinoplanes palleronii],8d3dadb9-8398-4814-96e4-b35be642480b_3@MCPsignal.22.112:0.0726379[&&NHX:Sample=rhizpot3:Type=capture:besthit=93.3:bitscore=144.0:capture_class=c__Alphaproteobacteria:capture_domain=d__Bacteria:capture_family=f__Ancalomicrobiaceae:capture_genus=g__Pinisolibacter:capture_order=o__Rhizobiales:capture_phylum=p__Proteobacteria:capture_species=s__Pinisolibacter sp002298965:evalue=2.88e-45:gapopen=0.0:heptad=MCP-38H:length=90.0:mismatch=6.0:qcovhsp=100.0:qend=90.0:qstart=1.0:ref_name=RS_GCF_015704865.1_protein.faa_NZ_JADQTO010000006.1_317@PF00015_full_PFAM.337.509:scovhsp=52.3:send=124.0:sstart=35.0])0.992:0.290773[&&NHX:Sample_counter=rhizpot3--1:Type_counter=GTDB--1||capture--1:besthit_avg=93.3:besthit_max=93.3:besthit_min=93.3:besthit_std=0:besthit_sum=93.3:bitscore_avg=144.0:bitscore_max=144.0:bitscore_min=144.0:bitscore_std=0:bitscore_sum=144.0:capture_class_counter=c__Alphaproteobacteria--1:capture_domain_counter=d__Bacteria--1:capture_family_counter=f__Ancalomicrobiaceae--1:capture_genus_counter=g__Pinisolibacter--1:capture_order_counter=o__Rhizobiales--1:capture_phylum_counter=p__Proteobacteria--1:capture_species_counter=s__Pinisolibacter sp002298965--1:evalue_avg=2.88e-45:evalue_max=2.88e-45:evalue_min=2.88e-45:evalue_std=0:evalue_sum=2.88e-45:gapopen_avg=0.0:gapopen_max=0.0:gapopen_min=0.0:gapopen_std=0:gapopen_sum=0.0:gtdb_class_counter=c__Actinomycetia--1:gtdb_domain_counter=d__Bacteria--1:gtdb_family_counter=f__Micromonosporaceae--1:gtdb_genus_counter=g__Actinoplanes--1:gtdb_order_counter=o__Mycobacteriales--1:gtdb_phylum_counter=p__Actinobacteriota--1:gtdb_species_counter=s__Actinoplanes palleronii--1:heptad_counter=MCP-38H--2:lbd_counter=:lca_tree=s__Actinoplanes palleronii:length_avg=90.0:length_max=90.0:length_min=90.0:length_std=0:length_sum=90.0:mismatch_avg=6.0:mismatch_max=6.0:mismatch_min=6.0:mismatch_std=0:mismatch_sum=6.0:name=N915760:qcovhsp_avg=100.0:qcovhsp_max=100.0:qcovhsp_min=100.0:qcovhsp_std=0:qcovhsp_sum=100.0:qend_avg=90.0:qend_max=90.0:qend_min=90.0:qend_std=0:qend_sum=90.0:qstart_avg=1.0:qstart_max=1.0:qstart_min=1.0:qstart_std=0:qstart_sum=1.0:ref_name_counter=RS_GCF_015704865.1_protein.faa_NZ_JADQTO010000006.1_317@PF00015_full_PFAM.337.509--1:scovhsp_avg=52.3:scovhsp_max=52.3:scovhsp_min=52.3:scovhsp_std=0:scovhsp_sum=52.3:send_avg=124.0:send_max=124.0:send_min=124.0:send_std=0:send_sum=124.0:sstart_avg=35.0:sstart_max=35.0:sstart_min=35.0:sstart_std=0:sstart_sum=35.0])0.742:0.0816383[&&NHX:Sample_counter=rhizpot3--1:Type_counter=GTDB--2||capture--1:besthit_avg=93.3:besthit_max=93.3:besthit_min=93.3:besthit_std=0:besthit_sum=93.3:bitscore_avg=144.0:bitscore_max=144.0:bitscore_min=144.0:bitscore_std=0:bitscore_sum=144.0:capture_class_counter=c__Alphaproteobacteria--1:capture_domain_counter=d__Bacteria--1:capture_family_counter=f__Ancalomicrobiaceae--1:capture_genus_counter=g__Pinisolibacter--1:capture_order_counter=o__Rhizobiales--1:capture_phylum_counter=p__Proteobacteria--1:capture_species_counter=s__Pinisolibacter sp002298965--1:evalue_avg=2.88e-45:evalue_max=2.88e-45:evalue_min=2.88e-45:evalue_std=0:evalue_sum=2.88e-45:gapopen_avg=0.0:gapopen_max=0.0:gapopen_min=0.0:gapopen_std=0:gapopen_sum=0.0:gtdb_class_counter=c__Actinomycetia--2:gtdb_domain_counter=d__Bacteria--2:gtdb_family_counter=f__Kineococcaceae--1||f__Micromonosporaceae--1:gtdb_genus_counter=g__Actinoplanes--1||g__Kineococcus--1:gtdb_order_counter=o__Actinomycetales--1||o__Mycobacteriales--1:gtdb_phylum_counter=p__Actinobacteriota--2:gtdb_species_counter=s__Actinoplanes palleronii--1||s__Kineococcus xinjiangensis--1:heptad_counter=MCP-38H--3:lbd_counter=:lca_tree=c__Actinomycetia:length_avg=90.0:length_max=90.0:length_min=90.0:length_std=0:length_sum=90.0:mismatch_avg=6.0:mismatch_max=6.0:mismatch_min=6.0:mismatch_std=0:mismatch_sum=6.0:name=N915761:qcovhsp_avg=100.0:qcovhsp_max=100.0:qcovhsp_min=100.0:qcovhsp_std=0:qcovhsp_sum=100.0:qend_avg=90.0:qend_max=90.0:qend_min=90.0:qend_std=0:qend_sum=90.0:qstart_avg=1.0:qstart_max=1.0:qstart_min=1.0:qstart_std=0:qstart_sum=1.0:ref_name_counter=RS_GCF_015704865.1_protein.faa_NZ_JADQTO010000006.1_317@PF00015_full_PFAM.337.509--1:scovhsp_avg=52.3:scovhsp_max=52.3:scovhsp_min=52.3:scovhsp_std=0:scovhsp_sum=52.3:send_avg=124.0:send_max=124.0:send_min=124.0:send_std=0:send_sum=124.0:sstart_avg=35.0:sstart_max=35.0:sstart_min=35.0:sstart_std=0:sstart_sum=35.0],((RS_GCF_011947225.1_protein.faa_NZ_JAATVW010000013.1_84@PF00015_full_PFAM.355.527:0.121767[&&NHX:Type=GTDB:gtdb_class=c__Actinomycetia:gtdb_domain=d__Bacteria:gtdb_family=f__Micromonosporaceae:gtdb_genus=g__Planosporangium:gtdb_order=o__Mycobacteriales:gtdb_phylum=p__Actinobacteriota:gtdb_species=s__Planosporangium flavigriseum:heptad=MCP-38H:species=d__Bacteria_p__Actinobacteriota_c__Actinomycetia_o__Mycobacteriales_f__Micromonosporaceae_g__Planosporangium_s__Planosporangium flavigriseum],((RS_GCF_000716715.1_protein.faa_NZ_JNYJ01000046.1_55@PF00015_full_PFAM.337.512:0.210208[&&NHX:Type=GTDB:gtdb_class=c__Actinomycetia:gtdb_domain=d__Bacteria:gtdb_family=f__Micromonosporaceae:gtdb_genus=g__Dactylosporangium:gtdb_order=o__Mycobacteriales:gtdb_phylum=p__Actinobacteriota:gtdb_species=s__Dactylosporangium aurantiacum:heptad=MCP-38H:species=d__Bacteria_p__Actinobacteriota_c__Actinomycetia_o__Mycobacteriales_f__Micromonosporaceae_g__Dactylosporangium_s__Dactylosporangium aurantiacum],((RS_GCF_014205225.1_protein.faa_NZ_JACHNB010000001.1_7308@PF00015_full_PFAM.326.506:0.116982[&&NHX:Type=GTDB:gtdb_class=c__Actinomycetia:gtdb_domain=d__Bacteria:gtdb_family=f__Micromonosporaceae:gtdb_genus=g__Actinoplanes:gtdb_order=o__Mycobacteriales:gtdb_phylum=p__Actinobacteriota:gtdb_species=s__Actinoplanes octamycinicus:heptad=MCP-38H:species=d__Bacteria_p__Actinobacteriota_c__Actinomycetia_o__Mycobacteriales_f__Micromonosporaceae_g__Actinoplanes_s__Actinoplanes octamycinicus],(RS_GCF_900111175.1_protein.faa_NZ_FOGI01000014.1_82@PF00015_full_PFAM.331.517:0.260134[&&NHX:Type=GTDB:gtdb_class=c__Actinomycetia:gtdb_domain=d__Bacteria:gtdb_family=f__Pseudonocardiaceae:gtdb_genus=g__Actinokineospora:gtdb_order=o__Mycobacteriales:gtdb_phylum=p__Actinobacteriota:gtdb_species=s__Actinokineospora terrae:heptad=MCP-38H:species=d__Bacteria_p__Actinobacteriota_c__Actinomycetia_o__Mycobacteriales_f__Pseudonocardiaceae_g__Actinokineospora_s__Actinokineospora terrae],(RS_GCF_900111175.1_protein.faa_NZ_FOGI01000006.1_185@PF00015_full_PFAM.125.296:0.0559067[&&NHX:Type=GTDB:gtdb_class=c__Actinomycetia:gtdb_domain=d__Bacteria:gtdb_family=f__Pseudonocardiaceae:gtdb_genus=g__Actinokineospora:gtdb_order=o__Mycobacteriales:gtdb_phylum=p__Actinobacteriota:gtdb_species=s__Actinokineospora terrae:heptad=MCP-38H:species=d__Bacteria_p__Actinobacteriota_c__Actinomycetia_o__Mycobacteriales_f__Pseudonocardiaceae_g__Actinokineospora_s__Actinokineospora terrae],RS_GCF_016907695.1_protein.faa_NZ_JAFBCK010000001.1_6111@PF00015_full_PFAM.349.523:0.0434854[&&NHX:Type=GTDB:gtdb_class=c__Actinomycetia:gtdb_domain=d__Bacteria:gtdb_family=f__Pseudonocardiaceae:gtdb_genus=g__Actinokineospora:gtdb_order=o__Mycobacteriales:gtdb_phylum=p__Actinobacteriota:gtdb_species=s__Actinokineospora baliensis:heptad=MCP-38H:species=d__Bacteria_p__Actinobacteriota_c__Actinomycetia_o__Mycobacteriales_f__Pseudonocardiaceae_g__Actinokineospora_s__Actinokineospora baliensis])0.885:0.0379943[&&NHX:Sample_counter=:Type_counter=GTDB--2:capture_class_counter=:capture_domain_counter=:capture_family_counter=:capture_genus_counter=:capture_order_counter=:capture_phylum_counter=:capture_species_counter=:evoltype=D:gtdb_class_counter=c__Actinomycetia--2:gtdb_domain_counter=d__Bacteria--2:gtdb_family_counter=f__Pseudonocardiaceae--2:gtdb_genus_counter=g__Actinokineospora--2:gtdb_order_counter=o__Mycobacteriales--2:gtdb_phylum_counter=p__Actinobacteriota--2:gtdb_species_counter=s__Actinokineospora baliensis--1||s__Actinokineospora terrae--1:heptad_counter=MCP-38H--2:lbd_counter=:lca=d__Bacteria:lca_tree=g__Actinokineospora:name=N915768:ref_name_counter=])0.919:0.0604416[&&NHX:Sample_counter=:Type_counter=GTDB--3:capture_class_counter=:capture_domain_counter=:capture_family_counter=:capture_genus_counter=:capture_order_counter=:capture_phylum_counter=:capture_species_counter=:evoltype=D:gtdb_class_counter=c__Actinomycetia--3:gtdb_domain_counter=d__Bacteria--3:gtdb_family_counter=f__Pseudonocardiaceae--3:gtdb_genus_counter=g__Actinokineospora--3:gtdb_order_counter=o__Mycobacteriales--3:gtdb_phylum_counter=p__Actinobacteriota--3:gtdb_species_counter=s__Actinokineospora baliensis--1||s__Actinokineospora terrae--2:heptad_counter=MCP-38H--3:lbd_counter=:lca=d__Bacteria:lca_tree=g__Actinokineospora:name=N915769:ref_name_counter=])0.955:0.0688869[&&NHX:Sample_counter=:Type_counter=GTDB--4:capture_class_counter=:capture_domain_counter=:capture_family_counter=:capture_genus_counter=:capture_order_counter=:capture_phylum_counter=:capture_species_counter=:evoltype=D:gtdb_class_counter=c__Actinomycetia--4:gtdb_domain_counter=d__Bacteria--4:gtdb_family_counter=f__Micromonosporaceae--1||f__Pseudonocardiaceae--3:gtdb_genus_counter=g__Actinokineospora--3||g__Actinoplanes--1:gtdb_order_counter=o__Mycobacteriales--4:gtdb_phylum_counter=p__Actinobacteriota--4:gtdb_species_counter=s__Actinokineospora baliensis--1||s__Actinokineospora terrae--2||s__Actinoplanes octamycinicus--1:heptad_counter=MCP-38H--4:lbd_counter=:lca=d__Bacteria:lca_tree=o__Mycobacteriales:name=N915770:ref_name_counter=],(((GB_GCA_016935035.1_protein.faa_JAFGRR010000603.1_1@PF00015_full_PFAM.367.538:0.0599548[&&NHX:Type=GTDB:gtdb_class=c__Phycisphaerae:gtdb_domain=d__Bacteria:gtdb_family=f__Fen-1342:gtdb_genus=g__JAFGRR01:gtdb_order=o__UBA1845:gtdb_phylum=p__Planctomycetota:gtdb_species=s__JAFGRR01 sp016935035:heptad=MCP-38H:species=d__Bacteria_p__Planctomycetota_c__Phycisphaerae_o__UBA1845_f__Fen-1342_g__JAFGRR01_s__JAFGRR01 sp016935035],((RS_GCF_016862215.1_protein.faa_NZ_BOMN01000146.1_1@PF00015_full_PFAM.339.508:6e-09[&&NHX:Type=GTDB:gtdb_class=c__Actinomycetia:gtdb_domain=d__Bacteria:gtdb_family=f__Micromonosporaceae:gtdb_genus=g__Actinoplanes:gtdb_order=o__Mycobacteriales:gtdb_phylum=p__Actinobacteriota:gtdb_species=s__Actinoplanes humidus:heptad=MCP-38H:species=d__Bacteria_p__Actinobacteriota_c__Actinomycetia_o__Mycobacteriales_f__Micromonosporaceae_g__Actinoplanes_s__Actinoplanes humidus],RS_GCF_018332715.1_protein.faa_NZ_BOQP01000040.1_9@PF00015_full_PFAM.338.508:5e-09[&&NHX:Type=GTDB:gtdb_class=c__Actinomycetia:gtdb_domain=d__Bacteria:gtdb_family=f__Micromonosporaceae:gtdb_genus=g__Actinoplanes:gtdb_order=o__Mycobacteriales:gtdb_phylum=p__Actinobacteriota:gtdb_species=s__Actinoplanes consettensis:heptad=MCP-38H:species=d__Bacteria_p__Actinobacteriota_c__Actinomycetia_o__Mycobacteriales_f__Micromonosporaceae_g__Actinoplanes_s__Actinoplanes consettensis])0.883:0.0174025[&&NHX:Sample_counter=:Type_counter=GTDB--2:capture_class_counter=:capture_domain_counter=:capture_family_counter=:capture_genus_counter=:capture_order_counter=:capture_phylum_counter=:capture_species_counter=:evoltype=D:gtdb_class_counter=c__Actinomycetia--2:gtdb_domain_counter=d__Bacteria--2:gtdb_family_counter=f__Micromonosporaceae--2:gtdb_genus_counter=g__Actinoplanes--2:gtdb_order_counter=o__Mycobacteriales--2:gtdb_phylum_counter=p__Actinobacteriota--2:gtdb_species_counter=s__Actinoplanes consettensis--1||s__Actinoplanes humidus--1:heptad_counter=MCP-38H--2:lbd_counter=:lca=d__Bacteria:lca_tree=g__Actinoplanes:name=N915774:ref_name_counter=],RS_GCF_001553785.1_protein.faa_NZ_LOJP01000001.1_3624@PF00015_full_PFAM.354.526:0.0521849[&&NHX:Type=GTDB:gtdb_class=c__Actinomycetia:gtdb_domain=d__Bacteria:gtdb_family=f__Micromonosporaceae:gtdb_genus=g__Actinoplanes:gtdb_order=o__Mycobacteriales:gtdb_phylum=p__Actinobacteriota:gtdb_species=s__Actinoplanes sp001553785:heptad=MCP-38H:species=d__Bacteria_p__Actinobacteriota_c__Actinomycetia_o__Mycobacteriales_f__Micromonosporaceae_g__Actinoplanes_s__Actinoplanes sp001553785])0.447:0.016291[&&NHX:Sample_counter=:Type_counter=GTDB--3:capture_class_counter=:capture_domain_counter=:capture_family_counter=:capture_genus_counter=:capture_order_counter=:capture_phylum_counter=:capture_species_counter=:evoltype=D:gtdb_class_counter=c__Actinomycetia--3:gtdb_domain_counter=d__Bacteria--3:gtdb_family_counter=f__Micromonosporaceae--3:gtdb_genus_counter=g__Actinoplanes--3:gtdb_order_counter=o__Mycobacteriales--3:gtdb_phylum_counter=p__Actinobacteriota--3:gtdb_species_counter=s__Actinoplanes consettensis--1||s__Actinoplanes humidus--1||s__Actinoplanes sp001553785--1:heptad_counter=MCP-38H--3:lbd_counter=:lca=d__Bacteria:lca_tree=g__Actinoplanes:name=N915776:ref_name_counter=])0.987:0.0724244[&&NHX:Sample_counter=:Type_counter=GTDB--4:capture_class_counter=:capture_domain_counter=:capture_family_counter=:capture_genus_counter=:capture_order_counter=:capture_phylum_counter=:capture_species_counter=:evoltype=D:gtdb_class_counter=c__Actinomycetia--3||c__Phycisphaerae--1:gtdb_domain_counter=d__Bacteria--4:gtdb_family_counter=f__Fen-1342--1||f__Micromonosporaceae--3:gtdb_genus_counter=g__Actinoplanes--3||g__JAFGRR01--1:gtdb_order_counter=o__Mycobacteriales--3||o__UBA1845--1:gtdb_phylum_counter=p__Actinobacteriota--3||p__Planctomycetota--1:gtdb_species_counter=s__Actinoplanes consettensis--1||s__Actinoplanes humidus--1||s__Actinoplanes sp001553785--1||s__JAFGRR01 sp016935035--1:heptad_counter=MCP-38H--4:lbd_counter=:lca=d__Bacteria:lca_tree=d__Bacteria:name=N915777:ref_name_counter=],(RS_GCF_014647515.1_protein.faa_NZ_BMPI01000012.1_13@PF00015_full_PFAM.360.527:0.100361[&&NHX:Type=GTDB:gtdb_class=c__Actinomycetia:gtdb_domain=d__Bacteria:gtdb_family=f__Micromonosporaceae:gtdb_genus=g__Dactylosporangium:gtdb_order=o__Mycobacteriales:gtdb_phylum=p__Actinobacteriota:gtdb_species=s__Dactylosporangium sucinum:heptad=MCP-38H:species=d__Bacteria_p__Actinobacteriota_c__Actinomycetia_o__Mycobacteriales_f__Micromonosporaceae_g__Dactylosporangium_s__Dactylosporangium sucinum],(RS_GCF_018499875.1_protein.faa_NZ_JAHBAY010000005.1_85@PF00015_full_PFAM.170.338:0.196033[&&NHX:Type=GTDB:gtdb_class=c__Actinomycetia:gtdb_domain=d__Bacteria:gtdb_family=f__Kineosporiaceae:gtdb_genus=g__Kineosporia:gtdb_order=o__Actinomycetales:gtdb_phylum=p__Actinobacteriota:gtdb_species=s__Kineosporia sp018499875:heptad=MCP-38H:species=d__Bacteria_p__Actinobacteriota_c__Actinomycetia_o__Actinomycetales_f__Kineosporiaceae_g__Kineosporia_s__Kineosporia sp018499875],RS_GCF_014647895.1_protein.faa_NZ_BMQB01000001.1_708@PF00015_full_PFAM.354.523:0.148121[&&NHX:Type=GTDB:gtdb_class=c__Actinomycetia:gtdb_domain=d__Bacteria:gtdb_family=f__Micromonosporaceae:gtdb_genus=g__Pilimelia:gtdb_order=o__Mycobacteriales:gtdb_phylum=p__Actinobacteriota:gtdb_species=s__Pilimelia anulata:heptad=MCP-38H:species=d__Bacteria_p__Actinobacteriota_c__Actinomycetia_o__Mycobacteriales_f__Micromonosporaceae_g__Pilimelia_s__Pilimelia anulata])0.449:0.0315543[&&NHX:Sample_counter=:Type_counter=GTDB--2:capture_class_counter=:capture_domain_counter=:capture_family_counter=:capture_genus_counter=:capture_order_counter=:capture_phylum_counter=:capture_species_counter=:evoltype=D:gtdb_class_counter=c__Actinomycetia--2:gtdb_domain_counter=d__Bacteria--2:gtdb_family_counter=f__Kineosporiaceae--1||f__Micromonosporaceae--1:gtdb_genus_counter=g__Kineosporia--1||g__Pilimelia--1:gtdb_order_counter=o__Actinomycetales--1||o__Mycobacteriales--1:gtdb_phylum_counter=p__Actinobacteriota--2:gtdb_species_counter=s__Kineosporia sp018499875--1||s__Pilimelia anulata--1:heptad_counter=MCP-38H--2:lbd_counter=:lca=d__Bacteria:lca_tree=c__Actinomycetia:name=N915781:ref_name_counter=])0.885:0.0326201[&&NHX:Sample_counter=:Type_counter=GTDB--3:capture_class_counter=:capture_domain_counter=:capture_family_counter=:capture_genus_counter=:capture_order_counter=:capture_phylum_counter=:capture_species_counter=:evoltype=D:gtdb_class_counter=c__Actinomycetia--3:gtdb_domain_counter=d__Bacteria--3:gtdb_family_counter=f__Kineosporiaceae--1||f__Micromonosporaceae--2:gtdb_genus_counter=g__Dactylosporangium--1||g__Kineosporia--1||g__Pilimelia--1:gtdb_order_counter=o__Actinomycetales--1||o__Mycobacteriales--2:gtdb_phylum_counter=p__Actinobacteriota--3:gtdb_species_counter=s__Dactylosporangium sucinum--1||s__Kineosporia sp018499875--1||s__Pilimelia anulata--1:heptad_counter=MCP-38H--3:lbd_counter=:lca=d__Bacteria:lca_tree=c__Actinomycetia:name=N915782:ref_name_counter=])0.757:0.0309822[&&NHX:Sample_counter=:Type_counter=GTDB--7:capture_class_counter=:capture_domain_counter=:capture_family_counter=:capture_genus_counter=:capture_order_counter=:capture_phylum_counter=:capture_species_counter=:evoltype=D:gtdb_class_counter=c__Actinomycetia--6||c__Phycisphaerae--1:gtdb_domain_counter=d__Bacteria--7:gtdb_family_counter=f__Fen-1342--1||f__Kineosporiaceae--1||f__Micromonosporaceae--5:gtdb_genus_counter=g__Actinoplanes--3||g__Dactylosporangium--1||g__JAFGRR01--1||g__Kineosporia--1||g__Pilimelia--1:gtdb_order_counter=o__Actinomycetales--1||o__Mycobacteriales--5||o__UBA1845--1:gtdb_phylum_counter=p__Actinobacteriota--6||p__Planctomycetota--1:gtdb_species_counter=s__Actinoplanes consettensis--1||s__Actinoplanes humidus--1||s__Actinoplanes sp001553785--1||s__Dactylosporangium sucinum--1||s__JAFGRR01 sp016935035--1||s__Kineosporia sp018499875--1||s__Pilimelia anulata--1:heptad_counter=MCP-38H--7:lbd_counter=:lca=d__Bacteria:lca_tree=d__Bacteria:name=N915783:ref_name_counter=],RS_GCF_900119315.1_protein.faa_NZ_LT827010.1_2041@PF00015_full_PFAM.345.514:0.147213[&&NHX:Type=GTDB:gtdb_class=c__Actinomycetia:gtdb_domain=d__Bacteria:gtdb_family=f__Micromonosporaceae:gtdb_genus=g__Actinoplanes:gtdb_order=o__Mycobacteriales:gtdb_phylum=p__Actinobacteriota:gtdb_species=s__Actinoplanes sp900119315:heptad=MCP-38H:species=d__Bacteria_p__Actinobacteriota_c__Actinomycetia_o__Mycobacteriales_f__Micromonosporaceae_g__Actinoplanes_s__Actinoplanes sp900119315])0.925:0.0531924[&&NHX:Sample_counter=:Type_counter=GTDB--8:capture_class_counter=:capture_domain_counter=:capture_family_counter=:capture_genus_counter=:capture_order_counter=:capture_phylum_counter=:capture_species_counter=:evoltype=D:gtdb_class_counter=c__Actinomycetia--7||c__Phycisphaerae--1:gtdb_domain_counter=d__Bacteria--8:gtdb_family_counter=f__Fen-1342--1||f__Kineosporiaceae--1||f__Micromonosporaceae--6:gtdb_genus_counter=g__Actinoplanes--4||g__Dactylosporangium--1||g__JAFGRR01--1||g__Kineosporia--1||g__Pilimelia--1:gtdb_order_counter=o__Actinomycetales--1||o__Mycobacteriales--6||o__UBA1845--1:gtdb_phylum_counter=p__Actinobacteriota--7||p__Planctomycetota--1:gtdb_species_counter=s__Actinoplanes consettensis--1||s__Actinoplanes humidus--1||s__Actinoplanes sp001553785--1||s__Actinoplanes sp900119315--1||s__Dactylosporangium sucinum--1||s__JAFGRR01 sp016935035--1||s__Kineosporia sp018499875--1||s__Pilimelia anulata--1:heptad_counter=MCP-38H--8:lbd_counter=:lca=d__Bacteria:lca_tree=d__Bacteria:name=N915785:ref_name_counter=])0.734:0.0475387[&&NHX:Sample_counter=:Type_counter=GTDB--12:capture_class_counter=:capture_domain_counter=:capture_family_counter=:capture_genus_counter=:capture_order_counter=:capture_phylum_counter=:capture_species_counter=:evoltype=D:gtdb_class_counter=c__Actinomycetia--11||c__Phycisphaerae--1:gtdb_domain_counter=d__Bacteria--12:gtdb_family_counter=f__Fen-1342--1||f__Kineosporiaceae--1||f__Micromonosporaceae--7||f__Pseudonocardiaceae--3:gtdb_genus_counter=g__Actinokineospora--3||g__Actinoplanes--5||g__Dactylosporangium--1||g__JAFGRR01--1||g__Kineosporia--1||g__Pilimelia--1:gtdb_order_counter=o__Actinomycetales--1||o__Mycobacteriales--10||o__UBA1845--1:gtdb_phylum_counter=p__Actinobacteriota--11||p__Planctomycetota--1:gtdb_species_counter=s__Actinokineospora baliensis--1||s__Actinokineospora terrae--2||s__Actinoplanes consettensis--1||s__Actinoplanes humidus--1||s__Actinoplanes octamycinicus--1||s__Actinoplanes sp001553785--1||s__Actinoplanes sp900119315--1||s__Dactylosporangium sucinum--1||s__JAFGRR01 sp016935035--1||s__Kineosporia sp018499875--1||s__Pilimelia anulata--1:heptad_counter=MCP-38H--12:lbd_counter=:lca=d__Bacteria:lca_tree=c__Actinomycetia:name=N915786:ref_name_counter=])0.698:0.0265734[&&NHX:Sample_counter=:Type_counter=GTDB--13:capture_class_counter=:capture_domain_counter=:capture_family_counter=:capture_genus_counter=:capture_order_counter=:capture_phylum_counter=:capture_species_counter=:evoltype=D:gtdb_class_counter=c__Actinomycetia--12||c__Phycisphaerae--1:gtdb_domain_counter=d__Bacteria--13:gtdb_family_counter=f__Fen-1342--1||f__Kineosporiaceae--1||f__Micromonosporaceae--8||f__Pseudonocardiaceae--3:gtdb_genus_counter=g__Actinokineospora--3||g__Actinoplanes--5||g__Dactylosporangium--2||g__JAFGRR01--1||g__Kineosporia--1||g__Pilimelia--1:gtdb_order_counter=o__Actinomycetales--1||o__Mycobacteriales--11||o__UBA1845--1:gtdb_phylum_counter=p__Actinobacteriota--12||p__Planctomycetota--1:gtdb_species_counter=s__Actinokineospora baliensis--1||s__Actinokineospora terrae--2||s__Actinoplanes consettensis--1||s__Actinoplanes humidus--1||s__Actinoplanes octamycinicus--1||s__Actinoplanes sp001553785--1||s__Actinoplanes sp900119315--1||s__Dactylosporangium aurantiacum--1||s__Dactylosporangium sucinum--1||s__JAFGRR01 sp016935035--1||s__Kineosporia sp018499875--1||s__Pilimelia anulata--1:heptad_counter=MCP-38H--13:lbd_counter=:lca=d__Bacteria:lca_tree=c__Actinomycetia:name=N915787:ref_name_counter=],85a3d1a3-7a05-4b14-ae0e-bc56e5b8b157_2@MCPsignal.325.488:0.248301[&&NHX:Sample=rhizpot3:Type=capture:capture_class=c__Alphaproteobacteria:capture_domain=d__Bacteria:capture_family=f__Azospirillaceae:capture_genus=g__Azospirillum:capture_order=o__Azospirillales:capture_phylum=p__Proteobacteria:capture_species=s__Azospirillum griseum:heptad=MCP-38H])0.631:0.0378278[&&NHX:Sample_counter=rhizpot3--1:Type_counter=GTDB--13||capture--1:capture_class_counter=c__Alphaproteobacteria--1:capture_domain_counter=d__Bacteria--1:capture_family_counter=f__Azospirillaceae--1:capture_genus_counter=g__Azospirillum--1:capture_order_counter=o__Azospirillales--1:capture_phylum_counter=p__Proteobacteria--1:capture_species_counter=s__Azospirillum griseum--1:gtdb_class_counter=c__Actinomycetia--12||c__Phycisphaerae--1:gtdb_domain_counter=d__Bacteria--13:gtdb_family_counter=f__Fen-1342--1||f__Kineosporiaceae--1||f__Micromonosporaceae--8||f__Pseudonocardiaceae--3:gtdb_genus_counter=g__Actinokineospora--3||g__Actinoplanes--5||g__Dactylosporangium--2||g__JAFGRR01--1||g__Kineosporia--1||g__Pilimelia--1:gtdb_order_counter=o__Actinomycetales--1||o__Mycobacteriales--11||o__UBA1845--1:gtdb_phylum_counter=p__Actinobacteriota--12||p__Planctomycetota--1:gtdb_species_counter=s__Actinokineospora baliensis--1||s__Actinokineospora terrae--2||s__Actinoplanes consettensis--1||s__Actinoplanes humidus--1||s__Actinoplanes octamycinicus--1||s__Actinoplanes sp001553785--1||s__Actinoplanes sp900119315--1||s__Dactylosporangium aurantiacum--1||s__Dactylosporangium sucinum--1||s__JAFGRR01 sp016935035--1||s__Kineosporia sp018499875--1||s__Pilimelia anulata--1:heptad_counter=MCP-38H--14:lbd_counter=:lca=d__Bacteria:lca_tree=c__Actinomycetia:name=N915789:ref_name_counter=])0.922:0.084412[&&NHX:Sample_counter=rhizpot3--1:Type_counter=GTDB--14||capture--1:capture_class_counter=c__Alphaproteobacteria--1:capture_domain_counter=d__Bacteria--1:capture_family_counter=f__Azospirillaceae--1:capture_genus_counter=g__Azospirillum--1:capture_order_counter=o__Azospirillales--1:capture_phylum_counter=p__Proteobacteria--1:capture_species_counter=s__Azospirillum griseum--1:evoltype=D:gtdb_class_counter=c__Actinomycetia--13||c__Phycisphaerae--1:gtdb_domain_counter=d__Bacteria--14:gtdb_family_counter=f__Fen-1342--1||f__Kineosporiaceae--1||f__Micromonosporaceae--9||f__Pseudonocardiaceae--3:gtdb_genus_counter=g__Actinokineospora--3||g__Actinoplanes--5||g__Dactylosporangium--2||g__JAFGRR01--1||g__Kineosporia--1||g__Pilimelia--1||g__Planosporangium--1:gtdb_order_counter=o__Actinomycetales--1||o__Mycobacteriales--12||o__UBA1845--1:gtdb_phylum_counter=p__Actinobacteriota--13||p__Planctomycetota--1:gtdb_species_counter=s__Actinokineospora baliensis--1||s__Actinokineospora terrae--2||s__Actinoplanes consettensis--1||s__Actinoplanes humidus--1||s__Actinoplanes octamycinicus--1||s__Actinoplanes sp001553785--1||s__Actinoplanes sp900119315--1||s__Dactylosporangium aurantiacum--1||s__Dactylosporangium sucinum--1||s__JAFGRR01 sp016935035--1||s__Kineosporia sp018499875--1||s__Pilimelia anulata--1||s__Planosporangium flavigriseum--1:heptad_counter=MCP-38H--15:lbd_counter=:lca=d__Bacteria:lca_tree=c__Actinomycetia:name=N915790:ref_name_counter=],(RS_GCF_002198675.1_protein.faa_NZ_MWLL01000222.1_8@PF00015_full_PFAM.356.527:6e-09[&&NHX:Type=GTDB:gtdb_class=c__Actinomycetia:gtdb_domain=d__Bacteria:gtdb_family=f__Kineosporiaceae:gtdb_genus=g__R-H-3:gtdb_order=o__Actinomycetales:gtdb_phylum=p__Actinobacteriota:gtdb_species=s__R-H-3 sp002198675:heptad=MCP-38H:species=d__Bacteria_p__Actinobacteriota_c__Actinomycetia_o__Actinomycetales_f__Kineosporiaceae_g__R-H-3_s__R-H-3 sp002198675],(RS_GCF_002198655.1_protein.faa_NZ_MWLN01000019.1_2@PF00015_full_PFAM.358.527:5e-09[&&NHX:Type=GTDB:gtdb_class=c__Actinomycetia:gtdb_domain=d__Bacteria:gtdb_family=f__Kineosporiaceae:gtdb_genus=g__R-H-3:gtdb_order=o__Actinomycetales:gtdb_phylum=p__Actinobacteriota:gtdb_species=s__R-H-3 sp002198655:heptad=MCP-38H:species=d__Bacteria_p__Actinobacteriota_c__Actinomycetia_o__Actinomycetales_f__Kineosporiaceae_g__R-H-3_s__R-H-3 sp002198655],GB_GCA_016213575.1_protein.faa_JACRAB010000114.1_1@PF00015_full_PFAM.358.482:5e-09[&&NHX:Type=GTDB:gtdb_class=c__Actinomycetia:gtdb_domain=d__Bacteria:gtdb_family=f__Kineosporiaceae:gtdb_genus=g__R-H-3:gtdb_order=o__Actinomycetales:gtdb_phylum=p__Actinobacteriota:gtdb_species=s__R-H-3 sp016213575:heptad=MCP-38H:species=d__Bacteria_p__Actinobacteriota_c__Actinomycetia_o__Actinomycetales_f__Kineosporiaceae_g__R-H-3_s__R-H-3 sp016213575])0.975:0.0271974[&&NHX:Sample_counter=:Type_counter=GTDB--2:capture_class_counter=:capture_domain_counter=:capture_family_counter=:capture_genus_counter=:capture_order_counter=:capture_phylum_counter=:capture_species_counter=:evoltype=D:gtdb_class_counter=c__Actinomycetia--2:gtdb_domain_counter=d__Bacteria--2:gtdb_family_counter=f__Kineosporiaceae--2:gtdb_genus_counter=g__R-H-3--2:gtdb_order_counter=o__Actinomycetales--2:gtdb_phylum_counter=p__Actinobacteriota--2:gtdb_species_counter=s__R-H-3 sp002198655--1||s__R-H-3 sp016213575--1:heptad_counter=MCP-38H--2:lbd_counter=:lca=d__Bacteria:lca_tree=g__R-H-3:name=N915794:ref_name_counter=])1:0.28634[&&NHX:Sample_counter=:Type_counter=GTDB--3:capture_class_counter=:capture_domain_counter=:capture_family_counter=:capture_genus_counter=:capture_order_counter=:capture_phylum_counter=:capture_species_counter=:evoltype=D:gtdb_class_counter=c__Actinomycetia--3:gtdb_domain_counter=d__Bacteria--3:gtdb_family_counter=f__Kineosporiaceae--3:gtdb_genus_counter=g__R-H-3--3:gtdb_order_counter=o__Actinomycetales--3:gtdb_phylum_counter=p__Actinobacteriota--3:gtdb_species_counter=s__R-H-3 sp002198655--1||s__R-H-3 sp002198675--1||s__R-H-3 sp016213575--1:heptad_counter=MCP-38H--3:lbd_counter=:lca=d__Bacteria:lca_tree=g__R-H-3:name=N915795:ref_name_counter=])0.725:0.0567695[&&NHX:Sample_counter=rhizpot3--1:Type_counter=GTDB--17||capture--1:capture_class_counter=c__Alphaproteobacteria--1:capture_domain_counter=d__Bacteria--1:capture_family_counter=f__Azospirillaceae--1:capture_genus_counter=g__Azospirillum--1:capture_order_counter=o__Azospirillales--1:capture_phylum_counter=p__Proteobacteria--1:capture_species_counter=s__Azospirillum griseum--1:evoltype=D:gtdb_class_counter=c__Actinomycetia--16||c__Phycisphaerae--1:gtdb_domain_counter=d__Bacteria--17:gtdb_family_counter=f__Fen-1342--1||f__Kineosporiaceae--4||f__Micromonosporaceae--9||f__Pseudonocardiaceae--3:gtdb_genus_counter=g__Actinokineospora--3||g__Actinoplanes--5||g__Dactylosporangium--2||g__JAFGRR01--1||g__Kineosporia--1||g__Pilimelia--1||g__Planosporangium--1||g__R-H-3--3:gtdb_order_counter=o__Actinomycetales--4||o__Mycobacteriales--12||o__UBA1845--1:gtdb_phylum_counter=p__Actinobacteriota--16||p__Planctomycetota--1:gtdb_species_counter=s__Actinokineospora baliensis--1||s__Actinokineospora terrae--2||s__Actinoplanes consettensis--1||s__Actinoplanes humidus--1||s__Actinoplanes octamycinicus--1||s__Actinoplanes sp001553785--1||s__Actinoplanes sp900119315--1||s__Dactylosporangium aurantiacum--1||s__Dactylosporangium sucinum--1||s__JAFGRR01 sp016935035--1||s__Kineosporia sp018499875--1||s__Pilimelia anulata--1||s__Planosporangium flavigriseum--1||s__R-H-3 sp002198655--1||s__R-H-3 sp002198675--1||s__R-H-3 sp016213575--1:heptad_counter=MCP-38H--18:lbd_counter=:lca=d__Bacteria:lca_tree=c__Actinomycetia:name=N915796:ref_name_counter=])0.938:0.0896821[&&NHX:Sample_counter=rhizpot3--2:Type_counter=GTDB--19||capture--2:besthit_avg=93.3:besthit_max=93.3:besthit_min=93.3:besthit_std=0:besthit_sum=93.3:bitscore_avg=144.0:bitscore_max=144.0:bitscore_min=144.0:bitscore_std=0:bitscore_sum=144.0:capture_class_counter=c__Alphaproteobacteria--2:capture_domain_counter=d__Bacteria--2:capture_family_counter=f__Ancalomicrobiaceae--1||f__Azospirillaceae--1:capture_genus_counter=g__Azospirillum--1||g__Pinisolibacter--1:capture_order_counter=o__Azospirillales--1||o__Rhizobiales--1:capture_phylum_counter=p__Proteobacteria--2:capture_species_counter=s__Azospirillum griseum--1||s__Pinisolibacter sp002298965--1:evalue_avg=2.88e-45:evalue_max=2.88e-45:evalue_min=2.88e-45:evalue_std=0:evalue_sum=2.88e-45:evoltype=D:gapopen_avg=0.0:gapopen_max=0.0:gapopen_min=0.0:gapopen_std=0:gapopen_sum=0.0:gtdb_class_counter=c__Actinomycetia--18||c__Phycisphaerae--1:gtdb_domain_counter=d__Bacteria--19:gtdb_family_counter=f__Fen-1342--1||f__Kineococcaceae--1||f__Kineosporiaceae--4||f__Micromonosporaceae--10||f__Pseudonocardiaceae--3:gtdb_genus_counter=g__Actinokineospora--3||g__Actinoplanes--6||g__Dactylosporangium--2||g__JAFGRR01--1||g__Kineococcus--1||g__Kineosporia--1||g__Pilimelia--1||g__Planosporangium--1||g__R-H-3--3:gtdb_order_counter=o__Actinomycetales--5||o__Mycobacteriales--13||o__UBA1845--1:gtdb_phylum_counter=p__Actinobacteriota--18||p__Planctomycetota--1:gtdb_species_counter=s__Actinokineospora baliensis--1||s__Actinokineospora terrae--2||s__Actinoplanes consettensis--1||s__Actinoplanes humidus--1||s__Actinoplanes octamycinicus--1||s__Actinoplanes palleronii--1||s__Actinoplanes sp001553785--1||s__Actinoplanes sp900119315--1||s__Dactylosporangium aurantiacum--1||s__Dactylosporangium sucinum--1||s__JAFGRR01 sp016935035--1||s__Kineococcus xinjiangensis--1||s__Kineosporia sp018499875--1||s__Pilimelia anulata--1||s__Planosporangium flavigriseum--1||s__R-H-3 sp002198655--1||s__R-H-3 sp002198675--1||s__R-H-3 sp016213575--1:heptad_counter=MCP-38H--21:lbd_counter=:lca=d__Bacteria:lca_tree=c__Actinomycetia:length_avg=90.0:length_max=90.0:length_min=90.0:length_std=0:length_sum=90.0:mismatch_avg=6.0:mismatch_max=6.0:mismatch_min=6.0:mismatch_std=0:mismatch_sum=6.0:name=N915797:qcovhsp_avg=100.0:qcovhsp_max=100.0:qcovhsp_min=100.0:qcovhsp_std=0:qcovhsp_sum=100.0:qend_avg=90.0:qend_max=90.0:qend_min=90.0:qend_std=0:qend_sum=90.0:qstart_avg=1.0:qstart_max=1.0:qstart_min=1.0:qstart_std=0:qstart_sum=1.0:ref_name_counter=RS_GCF_015704865.1_protein.faa_NZ_JADQTO010000006.1_317@PF00015_full_PFAM.337.509--1:scovhsp_avg=52.3:scovhsp_max=52.3:scovhsp_min=52.3:scovhsp_std=0:scovhsp_sum=52.3:send_avg=124.0:send_max=124.0:send_min=124.0:send_std=0:send_sum=124.0:sstart_avg=35.0:sstart_max=35.0:sstart_min=35.0:sstart_std=0:sstart_sum=35.0])0.576:0.0439786[&&NHX:Sample_counter=rhizpot3--2:Type_counter=GTDB--22||capture--2:besthit_avg=93.3:besthit_max=93.3:besthit_min=93.3:besthit_std=0:besthit_sum=93.3:bitscore_avg=144.0:bitscore_max=144.0:bitscore_min=144.0:bitscore_std=0:bitscore_sum=144.0:capture_class_counter=c__Alphaproteobacteria--2:capture_domain_counter=d__Bacteria--2:capture_family_counter=f__Ancalomicrobiaceae--1||f__Azospirillaceae--1:capture_genus_counter=g__Azospirillum--1||g__Pinisolibacter--1:capture_order_counter=o__Azospirillales--1||o__Rhizobiales--1:capture_phylum_counter=p__Proteobacteria--2:capture_species_counter=s__Azospirillum griseum--1||s__Pinisolibacter sp002298965--1:evalue_avg=2.88e-45:evalue_max=2.88e-45:evalue_min=2.88e-45:evalue_std=0:evalue_sum=2.88e-45:evoltype=D:gapopen_avg=0.0:gapopen_max=0.0:gapopen_min=0.0:gapopen_std=0:gapopen_sum=0.0:gtdb_class_counter=c__Actinomycetia--21||c__Phycisphaerae--1:gtdb_domain_counter=d__Bacteria--22:gtdb_family_counter=f__Fen-1342--1||f__Kineococcaceae--1||f__Kineosporiaceae--4||f__Micromonosporaceae--13||f__Pseudonocardiaceae--3:gtdb_genus_counter=g__Actinokineospora--3||g__Actinoplanes--9||g__Dactylosporangium--2||g__JAFGRR01--1||g__Kineococcus--1||g__Kineosporia--1||g__Pilimelia--1||g__Planosporangium--1||g__R-H-3--3:gtdb_order_counter=o__Actinomycetales--5||o__Mycobacteriales--16||o__UBA1845--1:gtdb_phylum_counter=p__Actinobacteriota--21||p__Planctomycetota--1:gtdb_species_counter=s__Actinokineospora baliensis--1||s__Actinokineospora terrae--2||s__Actinoplanes consettensis--1||s__Actinoplanes globisporus--1||s__Actinoplanes humidus--1||s__Actinoplanes octamycinicus--1||s__Actinoplanes palleronii--1||s__Actinoplanes rectilineatus--1||s__Actinoplanes sp001553785--1||s__Actinoplanes sp900119315--2||s__Dactylosporangium aurantiacum--1||s__Dactylosporangium sucinum--1||s__JAFGRR01 sp016935035--1||s__Kineococcus xinjiangensis--1||s__Kineosporia sp018499875--1||s__Pilimelia anulata--1||s__Planosporangium flavigriseum--1||s__R-H-3 sp002198655--1||s__R-H-3 sp002198675--1||s__R-H-3 sp016213575--1:heptad_counter=MCP-38H--24:lbd_counter=:lca=d__Bacteria:lca_tree=c__Actinomycetia:length_avg=90.0:length_max=90.0:length_min=90.0:length_std=0:length_sum=90.0:mismatch_avg=6.0:mismatch_max=6.0:mismatch_min=6.0:mismatch_std=0:mismatch_sum=6.0:name=N915798:qcovhsp_avg=100.0:qcovhsp_max=100.0:qcovhsp_min=100.0:qcovhsp_std=0:qcovhsp_sum=100.0:qend_avg=90.0:qend_max=90.0:qend_min=90.0:qend_std=0:qend_sum=90.0:qstart_avg=1.0:qstart_max=1.0:qstart_min=1.0:qstart_std=0:qstart_sum=1.0:ref_name_counter=RS_GCF_015704865.1_protein.faa_NZ_JADQTO010000006.1_317@PF00015_full_PFAM.337.509--1:scovhsp_avg=52.3:scovhsp_max=52.3:scovhsp_min=52.3:scovhsp_std=0:scovhsp_sum=52.3:send_avg=124.0:send_max=124.0:send_min=124.0:send_std=0:send_sum=124.0:sstart_avg=35.0:sstart_max=35.0:sstart_min=35.0:sstart_std=0:sstart_sum=35.0])0.864:0.0575109[&&NHX:Sample_counter=rhizpot1--2||rhizpot3--3||rhiztom1--1:Type_counter=GTDB--47||capture--6:besthit_avg=78.25:besthit_max=93.3:besthit_min=63.2:besthit_std=21.283914113715078:besthit_sum=156.5:bitscore_avg=151.5:bitscore_max=159.0:bitscore_min=144.0:bitscore_std=10.606601717798213:bitscore_sum=303.0:capture_class_counter=c__Alphaproteobacteria--4||c__Gammaproteobacteria--2:capture_domain_counter=d__Bacteria--6:capture_family_counter=f__Ancalomicrobiaceae--1||f__Azospirillaceae--3||f__DRMK01--1||f__Rhodocyclaceae--1:capture_genus_counter=g__Azonexus--1||g__Azospirillum--3||g__DRMK01--1||g__Pinisolibacter--1:capture_order_counter=o__Azospirillales--3||o__Burkholderiales--1||o__DRMK01--1||o__Rhizobiales--1:capture_phylum_counter=p__Proteobacteria--6:capture_species_counter=s__Azonexus sp018261905--1||s__Azospirillum brasilense--2||s__Azospirillum griseum--1||s__DRMK01 sp015490535--1||s__Pinisolibacter sp002298965--1:evalue_avg=1.440079e-45:evalue_max=2.88e-45:evalue_min=1.58e-49:evalue_std=2.0363558069458294e-45:evalue_sum=2.880158e-45:gapopen_avg=0.0:gapopen_max=0.0:gapopen_min=0.0:gapopen_std=0.0:gapopen_sum=0.0:gtdb_class_counter=c__Actinomycetia--46||c__Phycisphaerae--1:gtdb_domain_counter=d__Bacteria--47:gtdb_family_counter=f__CADCTP01--2||f__Fen-1342--1||f__Kineococcaceae--1||f__Kineosporiaceae--6||f__Micromonosporaceae--28||f__Pseudonocardiaceae--3||f__Streptosporangiaceae--6:gtdb_genus_counter=g__Actinokineospora--3||g__Actinoplanes--21||g__Dactylosporangium--2||g__JACQDL01--2||g__JADJPO01--1||g__JAFGRR01--1||g__Kineococcus--1||g__Kineosporia--1||g__Pilimelia--1||g__Planobispora--3||g__Planomonospora--1||g__Planomonospora_A--2||g__Planosporangium--4||g__R-H-3--4:gtdb_order_counter=o__Actinomycetales--7||o__Mycobacteriales--33||o__Streptosporangiales--6||o__UBA1845--1:gtdb_phylum_counter=p__Actinobacteriota--46||p__Planctomycetota--1:gtdb_species_counter=s__Actinokineospora baliensis--1||s__Actinokineospora terrae--2||s__Actinoplanes campanulatus--2||s__Actinoplanes cinnamomeus--1||s__Actinoplanes consettensis--1||s__Actinoplanes durhamensis--1||s__Actinoplanes ferrugineus--1||s__Actinoplanes globisporus--1||s__Actinoplanes humidus--1||s__Actinoplanes lutulentus--1||s__Actinoplanes missouriensis--1||s__Actinoplanes octamycinicus--1||s__Actinoplanes palleronii--1||s__Actinoplanes rectilineatus--1||s__Actinoplanes siamensis--1||s__Actinoplanes sp001553785--1||s__Actinoplanes sp004001265--1||s__Actinoplanes sp017592555--1||s__Actinoplanes sp900119315--3||s__Actinoplanes subtropicus--1||s__Dactylosporangium aurantiacum--1||s__Dactylosporangium sucinum--1||s__JACQDL01 sp016201065--2||s__JADJPO01 sp016713225--1||s__JAFGRR01 sp016935035--1||s__Kineococcus xinjiangensis--1||s__Kineosporia sp018499875--1||s__Pilimelia anulata--1||s__Planobispora longispora--1||s__Planobispora siamensis--1||s__Planobispora takensis--1||s__Planomonospora sp015711645--1||s__Planomonospora_A sp015711605--1||s__Planomonospora_A venezuelensis--1||s__Planosporangium flavigriseum--2||s__Planosporangium mesophilum--1||s__Planosporangium thailandense--1||s__R-H-3 sp002198655--1||s__R-H-3 sp002198675--2||s__R-H-3 sp016213575--1:heptad_counter=MCP-38H--53:lbd_counter=:lca_tree=c__Actinomycetia:length_avg=126.5:length_max=163.0:length_min=90.0:length_std=51.61879502661797:length_sum=253.0:mismatch_avg=33.0:mismatch_max=60.0:mismatch_min=6.0:mismatch_std=38.18376618407357:mismatch_sum=66.0:name=N915799:qcovhsp_avg=99.7:qcovhsp_max=100.0:qcovhsp_min=99.4:qcovhsp_std=0.42426406871192446:qcovhsp_sum=199.4:qend_avg=126.5:qend_max=163.0:qend_min=90.0:qend_std=51.61879502661797:qend_sum=253.0:qstart_avg=1.0:qstart_max=1.0:qstart_min=1.0:qstart_std=0.0:qstart_sum=2.0:ref_name_counter=RS_GCF_000014005.1_protein.faa_NC_008009.1_1581@PF00015_full_PFAM.638.841--1||RS_GCF_015704865.1_protein.faa_NZ_JADQTO010000006.1_317@PF00015_full_PFAM.337.509--1:scovhsp_avg=66.3:scovhsp_max=80.3:scovhsp_min=52.3:scovhsp_std=19.79898987322333:scovhsp_sum=132.6:send_avg=144.0:send_max=164.0:send_min=124.0:send_std=28.284271247461902:send_sum=288.0:sstart_avg=18.5:sstart_max=35.0:sstart_min=2.0:sstart_std=23.33452377915607:sstart_sum=37.0],b76e000a-e3ff-45c8-9c2c-d259301063a7_5@MCPsignal.150.265:0.10464[&&NHX:Sample=rhiztom3:Type=capture:besthit=81.1:bitscore=154.0:capture_class=c__Desulfovibrionia:capture_domain=d__Bacteria:capture_family=f__Desulfovibrionaceae:capture_genus=g__Solidesulfovibrio:capture_order=o__Desulfovibrionales:capture_phylum=p__Desulfobacterota_I:capture_species=s__Solidesulfovibrio magneticus_A:evalue=1.03e-48:gapopen=0.0:heptad=MCP-38H:length=111.0:mismatch=21.0:qcovhsp=96.5:qend=115.0:qstart=5.0:ref_name=RS_GCF_001425175.1_protein.faa_NZ_LMDV01000001.1_1028@PF00015_full_PFAM.343.520:scovhsp=62.7:send=114.0:sstart=4.0])0.225:0.0269807[&&NHX:Sample_counter=rhizpot1--2||rhizpot3--3||rhiztom1--1||rhiztom3--1:Type_counter=GTDB--47||capture--7:besthit_avg=79.2:besthit_max=93.3:besthit_min=63.2:besthit_std=15.139682955729288:besthit_sum=237.6:bitscore_avg=152.33333333333334:bitscore_max=159.0:bitscore_min=144.0:bitscore_std=7.637626158259733:bitscore_sum=457.0:capture_class_counter=c__Alphaproteobacteria--4||c__Desulfovibrionia--1||c__Gammaproteobacteria--2:capture_domain_counter=d__Bacteria--7:capture_family_counter=f__Ancalomicrobiaceae--1||f__Azospirillaceae--3||f__DRMK01--1||f__Desulfovibrionaceae--1||f__Rhodocyclaceae--1:capture_genus_counter=g__Azonexus--1||g__Azospirillum--3||g__DRMK01--1||g__Pinisolibacter--1||g__Solidesulfovibrio--1:capture_order_counter=o__Azospirillales--3||o__Burkholderiales--1||o__DRMK01--1||o__Desulfovibrionales--1||o__Rhizobiales--1:capture_phylum_counter=p__Desulfobacterota_I--1||p__Proteobacteria--6:capture_species_counter=s__Azonexus sp018261905--1||s__Azospirillum brasilense--2||s__Azospirillum griseum--1||s__DRMK01 sp015490535--1||s__Pinisolibacter sp002298965--1||s__Solidesulfovibrio magneticus_A--1:evalue_avg=9.60396e-46:evalue_max=2.88e-45:evalue_min=1.58e-49:evalue_std=1.6624258863805028e-45:evalue_sum=2.881188e-45:gapopen_avg=0.0:gapopen_max=0.0:gapopen_min=0.0:gapopen_std=0.0:gapopen_sum=0.0:gtdb_class_counter=c__Actinomycetia--46||c__Phycisphaerae--1:gtdb_domain_counter=d__Bacteria--47:gtdb_family_counter=f__CADCTP01--2||f__Fen-1342--1||f__Kineococcaceae--1||f__Kineosporiaceae--6||f__Micromonosporaceae--28||f__Pseudonocardiaceae--3||f__Streptosporangiaceae--6:gtdb_genus_counter=g__Actinokineospora--3||g__Actinoplanes--21||g__Dactylosporangium--2||g__JACQDL01--2||g__JADJPO01--1||g__JAFGRR01--1||g__Kineococcus--1||g__Kineosporia--1||g__Pilimelia--1||g__Planobispora--3||g__Planomonospora--1||g__Planomonospora_A--2||g__Planosporangium--4||g__R-H-3--4:gtdb_order_counter=o__Actinomycetales--7||o__Mycobacteriales--33||o__Streptosporangiales--6||o__UBA1845--1:gtdb_phylum_counter=p__Actinobacteriota--46||p__Planctomycetota--1:gtdb_species_counter=s__Actinokineospora baliensis--1||s__Actinokineospora terrae--2||s__Actinoplanes campanulatus--2||s__Actinoplanes cinnamomeus--1||s__Actinoplanes consettensis--1||s__Actinoplanes durhamensis--1||s__Actinoplanes ferrugineus--1||s__Actinoplanes globisporus--1||s__Actinoplanes humidus--1||s__Actinoplanes lutulentus--1||s__Actinoplanes missouriensis--1||s__Actinoplanes octamycinicus--1||s__Actinoplanes palleronii--1||s__Actinoplanes rectilineatus--1||s__Actinoplanes siamensis--1||s__Actinoplanes sp001553785--1||s__Actinoplanes sp004001265--1||s__Actinoplanes sp017592555--1||s__Actinoplanes sp900119315--3||s__Actinoplanes subtropicus--1||s__Dactylosporangium aurantiacum--1||s__Dactylosporangium sucinum--1||s__JACQDL01 sp016201065--2||s__JADJPO01 sp016713225--1||s__JAFGRR01 sp016935035--1||s__Kineococcus xinjiangensis--1||s__Kineosporia sp018499875--1||s__Pilimelia anulata--1||s__Planobispora longispora--1||s__Planobispora siamensis--1||s__Planobispora takensis--1||s__Planomonospora sp015711645--1||s__Planomonospora_A sp015711605--1||s__Planomonospora_A venezuelensis--1||s__Planosporangium flavigriseum--2||s__Planosporangium mesophilum--1||s__Planosporangium thailandense--1||s__R-H-3 sp002198655--1||s__R-H-3 sp002198675--2||s__R-H-3 sp016213575--1:heptad_counter=MCP-38H--54:lbd_counter=:lca_tree=c__Actinomycetia:length_avg=121.33333333333333:length_max=163.0:length_min=90.0:length_std=37.58102358017053:length_sum=364.0:mismatch_avg=29.0:mismatch_max=60.0:mismatch_min=6.0:mismatch_std=27.874719729532707:mismatch_sum=87.0:name=N915801:qcovhsp_avg=98.63333333333333:qcovhsp_max=100.0:qcovhsp_min=96.5:qcovhsp_std=1.8717193521821955:qcovhsp_sum=295.9:qend_avg=122.66666666666667:qend_max=163.0:qend_min=90.0:qend_std=37.09896674212549:qend_sum=368.0:qstart_avg=2.3333333333333335:qstart_max=5.0:qstart_min=1.0:qstart_std=2.3094010767585034:qstart_sum=7.0:ref_name_counter=RS_GCF_000014005.1_protein.faa_NC_008009.1_1581@PF00015_full_PFAM.638.841--1||RS_GCF_001425175.1_protein.faa_NZ_LMDV01000001.1_1028@PF00015_full_PFAM.343.520--1||RS_GCF_015704865.1_protein.faa_NZ_JADQTO010000006.1_317@PF00015_full_PFAM.337.509--1:scovhsp_avg=65.10000000000001:scovhsp_max=80.3:scovhsp_min=52.3:scovhsp_std=14.153444810363306:scovhsp_sum=195.3:send_avg=134.0:send_max=164.0:send_min=114.0:send_std=26.457513110645905:send_sum=402.0:sstart_avg=13.666666666666666:sstart_max=35.0:sstart_min=2.0:sstart_std=18.502252115170556:sstart_sum=41.0])0.952:0.054762[&&NHX:Sample_counter=rhizpot1--21||rhizpot2--1||rhizpot3--14||rhiztom1--11||rhiztom2--16||rhiztom3--27:Type_counter=GTDB--64||capture--90:besthit_avg=83.00810810810813:besthit_max=98.5:besthit_min=63.2:besthit_std=8.34700140364385:besthit_sum=3071.3000000000006:bitscore_avg=166.65135135135137:bitscore_max=255.0:bitscore_min=69.3:bitscore_std=42.65280778579544:bitscore_sum=6166.1:capture_class_counter=c__Actinomycetia--13||c__Alphaproteobacteria--23||c__Dehalococcoidia--2||c__Desulfovibrionia--1||c__Desulfuromonadia--1||c__Dormibacteria--1||c__Elusimicrobia--1||c__GCA-002687715--1||c__Gammaproteobacteria--41||c__Gemmatimonadetes--1||c__Halobacteria--2||c__Myxococcia--1||c__Spirochaetia--1||c__Verrucomicrobiae--1:capture_domain_counter=d__Archaea--2||d__Bacteria--88:capture_family_counter=f__Acetobacteraceae--1||f__Aeromonadaceae--20||f__Ancalomicrobiaceae--1||f__Azospirillaceae--6||f__Beijerinckiaceae--4||f__Burkholderiaceae--3||f__Chromatiaceae--1||f__DRMK01--1||f__Desulfovibrionaceae--1||f__GCA-002687715--1||f__Geobacteraceae--1||f__Geodermatophilaceae--9||f__JAFLCR01--1||f__Kineosporiaceae--1||f__Magnetospirillaceae--3||f__Methylopilaceae--1||f__Micromonosporaceae--2||f__Myxococcaceae--1||f__Natrialbaceae--2||f__Nocardioidaceae--1||f__PWMO01--1||f__Pseudomonadaceae--12||f__RSA9--1||f__Rhizobiaceae--2||f__Rhodocyclaceae--2||f__Rhodothalassiaceae--1||f__Sphingomonadaceae--2||f__Tepidiformaceae--2||f__UBA11320--1||f__UBA8260--1||f__UBA9959--1||f__Wenzhouxiangellaceae--2||f__Xanthobacteraceae--1:capture_genus_counter=g__Actinoplanes--2||g__Aeromonas--20||g__Angulomicrobium--1||g__Azonexus--1||g__Azospirillum--4||g__Blastococcus--2||g__Bordetella_B--1||g__Consotaella--1||g__DRMK01--1||g__Erythrobacter--1||g__GCA-2687715--1||g__Geodermatophilus--3||g__Geomesophilobacter--1||g__Imhoffiella--1||g__JADGQX01--1||g__JADJPO01--1||g__JAEUJP01--1||g__JAFLCR01--1||g__Komagataeibacter--1||g__Massilia--2||g__Methylobacterium--4||g__Methylopila--1||g__Modestobacter--4||g__Natrinema--1||g__Natronolimnobius--1||g__Nocardioides--1||g__PWMO01--1||g__Phaeospirillum--3||g__Pinisolibacter--1||g__Pseudomonas_E--12||g__RI-112--1||g__Rhizobium--1||g__Rhodothalassium--1||g__Skermanella--1||g__Solidesulfovibrio--1||g__Sphingomonas_E--1||g__Thauera--1||g__UBA11320--1||g__UBA8260--1||g__UBA9959--1||g__UCB2--2||g__Wenzhouxiangella--2:capture_order_counter=o__Acetobacterales--1||o__Actinomycetales--1||o__Azospirillales--6||o__Burkholderiales--5||o__Chromatiales--1||o__DRMK01--1||o__DSM-27196--1||o__Desulfovibrionales--1||o__Elusimicrobiales--1||o__Enterobacterales--20||o__GCA-002687715--1||o__Geobacterales--1||o__Halobacteriales--2||o__Longimicrobiales--1||o__Mycobacteriales--11||o__Myxococcales--1||o__Pedosphaerales--1||o__Propionibacteriales--1||o__Pseudomonadales--12||o__Rhizobiales--9||o__Rhodospirillales--3||o__Rickettsiales--1||o__Sphingomonadales--3||o__Tepidiformales--2||o__UBA8260--1||o__Xanthomonadales--2:capture_phylum_counter=p__Actinobacteriota--13||p__Chloroflexota--2||p__Desulfobacterota--1||p__Desulfobacterota_I--1||p__Dormibacterota--1||p__Elusimicrobiota--1||p__Gemmatimonadota--1||p__Halobacteriota--2||p__Myxococcota--1||p__Planctomycetota--1||p__Proteobacteria--64||p__Spirochaetota--1||p__Verrucomicrobiota--1:capture_species_counter=s__Actinoplanes cyaneus--1||s__Actinoplanes deccanensis--1||s__Aeromonas allosaccharophila--2||s__Aeromonas lacus--6||s__Aeromonas sanarellii--12||s__Angulomicrobium sp018449475--1||s__Azonexus sp018261905--1||s__Azospirillum brasilense--2||s__Azospirillum griseum--1||s__Azospirillum sp003116015--1||s__Blastococcus saxobsidens--1||s__Blastococcus xanthinilyticus--1||s__Bordetella_B sp007679965--1||s__Consotaella salsifontis--1||s__DRMK01 sp015490535--1||s__Erythrobacter sp001515985--1||s__GCA-2687715 sp002687715--1||s__Geodermatophilus amargosae--2||s__Geodermatophilus ruber--1||s__Geomesophilobacter sediminis--1||s__Imhoffiella purpurea--1||s__JADGQX01 sp017881445--1||s__JADJPO01 sp016713225--1||s__JAEUJP01 sp016793725--1||s__JAFLCR01 sp017302755--1||s__Komagataeibacter cocois--1||s__Massilia aurea_A--2||s__Methylobacterium frigidaeris--1||s__Methylobacterium platani--3||s__Methylopila sp000526315--1||s__Modestobacter caceresii--2||s__Modestobacter sp000620205--2||s__Natrinema salifodinae--1||s__Natronolimnobius sp011043775--1||s__Nocardioides sp000015265--1||s__PWMO01 sp007693485--1||s__Phaeospirillum magnetotacticum--1||s__Phaeospirillum sp900184795--1||s__Phaeospirillum sp903853455--1||s__Pinisolibacter sp002298965--1||s__Pseudomonas_E fluorescens_AP--4||s__Pseudomonas_E fuscovaginae_A--6||s__Pseudomonas_E mendocina_A--1||s__Pseudomonas_E putida_J--1||s__RI-112 sp016124535--1||s__Rhizobium leguminosarum_J--1||s__Rhodothalassium salexigens--1||s__Skermanella aerolata--1||s__Solidesulfovibrio magneticus_A--1||s__Sphingomonas_E fennica--1||s__Thauera sp017997795--1||s__UBA11320 sp003452185--1||s__UBA8260 sp003134115--1||s__UBA9959 sp003482905--1||s__UCB2 sp015075555--2||s__Wenzhouxiangella sp003565625--2:evalue_avg=2.691892510815e-19:evalue_max=9.96e-18:evalue_min=1.23e-87:evalue_std=1.6374139031037289e-18:evalue_sum=9.960002290015501e-18:gapopen_avg=0.1891891891891892:gapopen_max=1.0:gapopen_min=0.0:gapopen_std=0.39706127695565785:gapopen_sum=7.0:gtdb_class_counter=c__Actinomycetia--63||c__Phycisphaerae--1:gtdb_domain_counter=d__Bacteria--64:gtdb_family_counter=f__CADCTP01--2||f__Cellulomonadaceae--3||f__Fen-1342--1||f__Geodermatophilaceae--5||f__Kineococcaceae--1||f__Kineosporiaceae--6||f__Micromonosporaceae--34||f__Nocardioidaceae--2||f__Pseudonocardiaceae--3||f__Streptosporangiaceae--7:gtdb_genus_counter=g__Actinokineospora--3||g__Actinoplanes--24||g__Actinotalea--1||g__Blastococcus--2||g__Cellulomonas--2||g__Dactylosporangium--2||g__Geodermatophilus--1||g__JACQDL01--2||g__JADJPO01--1||g__JAFGRR01--1||g__Kineococcus--1||g__Kineosporia--1||g__Modestobacter--2||g__Nocardioides--2||g__Pilimelia--3||g__Planobispora--4||g__Planomonospora--1||g__Planomonospora_A--2||g__Planosporangium--4||g__R-H-3--4||g__Virgisporangium--1:gtdb_order_counter=o__Actinomycetales--10||o__Mycobacteriales--44||o__Propionibacteriales--2||o__Streptosporangiales--7||o__UBA1845--1:gtdb_phylum_counter=p__Actinobacteriota--63||p__Planctomycetota--1:gtdb_species_counter=s__Actinokineospora baliensis--1||s__Actinokineospora terrae--2||s__Actinoplanes campanulatus--2||s__Actinoplanes cinnamomeus--1||s__Actinoplanes consettensis--1||s__Actinoplanes couchii--1||s__Actinoplanes derwentensis--1||s__Actinoplanes durhamensis--1||s__Actinoplanes ferrugineus--1||s__Actinoplanes friuliensis--1||s__Actinoplanes globisporus--1||s__Actinoplanes humidus--1||s__Actinoplanes lutulentus--1||s__Actinoplanes missouriensis--1||s__Actinoplanes octamycinicus--1||s__Actinoplanes palleronii--1||s__Actinoplanes rectilineatus--1||s__Actinoplanes siamensis--1||s__Actinoplanes sp001553785--1||s__Actinoplanes sp004001265--1||s__Actinoplanes sp017592555--1||s__Actinoplanes sp900119315--3||s__Actinoplanes subtropicus--1||s__Actinotalea sp017565425--1||s__Blastococcus atacamensis--1||s__Blastococcus sp900230285--1||s__Cellulomonas endophytica--1||s__Cellulomonas sp018898235--1||s__Dactylosporangium aurantiacum--1||s__Dactylosporangium sucinum--1||s__Geodermatophilus ruber--1||s__JACQDL01 sp016201065--2||s__JADJPO01 sp016713225--1||s__JAFGRR01 sp016935035--1||s__Kineococcus xinjiangensis--1||s__Kineosporia sp018499875--1||s__Modestobacter caceresii--1||s__Modestobacter roseus--1||s__Nocardioides sp000015265--1||s__Nocardioides sp004919085--1||s__Pilimelia anulata--2||s__Pilimelia terevasa--1||s__Planobispora longispora--2||s__Planobispora siamensis--1||s__Planobispora takensis--1||s__Planomonospora sp015711645--1||s__Planomonospora_A sp015711605--1||s__Planomonospora_A venezuelensis--1||s__Planosporangium flavigriseum--2||s__Planosporangium mesophilum--1||s__Planosporangium thailandense--1||s__R-H-3 sp002198655--1||s__R-H-3 sp002198675--2||s__R-H-3 sp016213575--1||s__Virgisporangium aliadipatigenens--1:heptad_counter=MCP-36H--1||MCP-38H--152||MCP-42H--1:lbd_counter=:lca_tree=c__Actinomycetia:length_avg=123.4054054054054:length_max=172.0:length_min=38.0:length_std=38.389422341938776:length_sum=4566.0:mismatch_avg=22.45945945945946:mismatch_max=60.0:mismatch_min=1.0:mismatch_std=14.46181676498994:mismatch_sum=831.0:name=N915802:qcovhsp_avg=98.02702702702703:qcovhsp_max=100.0:qcovhsp_min=95.1:qcovhsp_std=1.3516756367660945:qcovhsp_sum=3627.0:qend_avg=125.4054054054054:qend_max=177.0:qend_min=38.0:qend_std=39.77119243557763:qend_sum=4640.0:qstart_avg=3.108108108108108:qstart_max=6.0:qstart_min=1.0:qstart_std=2.170301870756741:qstart_sum=115.0:ref_name_counter=RS_GCF_000014005.1_protein.faa_NC_008009.1_1581@PF00015_full_PFAM.638.841--1||RS_GCF_000025345.1_protein.faa_NC_013757.1_5003@PF00015_full_PFAM.342.525--1||RS_GCF_000761485.1_protein.faa_NZ_JPMX01000013.1_10@PF00015_full_PFAM.342.519--11||RS_GCF_001425175.1_protein.faa_NZ_LMDV01000001.1_1028@PF00015_full_PFAM.343.520--1||RS_GCF_002934265.1_protein.faa_NZ_PTIX01000008.1_167@PF00015_full_PFAM.345.512--1||RS_GCF_002938435.1_protein.faa_NZ_POQT01000028.1_57@PF00015_full_PFAM.345.441--2||RS_GCF_010686765.1_protein.faa_NZ_JAAGWF010000086.1_1@PF00015_full_PFAM.68.193--1||RS_GCF_011250645.1_protein.faa_NZ_JAANNO010000015.1_48@PF00015_full_PFAM.355.527--2||RS_GCF_011947225.1_protein.faa_NZ_JAATVW010000055.1_1@PF00015_full_PFAM.347.475--1||RS_GCF_013409305.1_protein.faa_NZ_JACBZJ010000001.1_943@PF00015_full_PFAM.350.527--1||RS_GCF_015704865.1_protein.faa_NZ_JADQTO010000006.1_317@PF00015_full_PFAM.337.509--1||RS_GCF_016464425.1_protein.faa_NZ_JADDKQ010000020.1_145@PF00015_full_PFAM.350.530--1||RS_GCF_016862395.1_protein.faa_NZ_BOMW01000017.1_79@PF00015_full_PFAM.334.516--1||RS_GCF_016863195.1_protein.faa_NZ_BOOK01000158.1_1@PF00015_full_PFAM.78.191--1||RS_GCF_900104725.1_protein.faa_NZ_LT629758.1_9287@PF00015_full_PFAM.375.559--2||RS_GCF_900107105.1_protein.faa_NZ_FNOT01000015.1_113@PF00015_full_PFAM.350.413--1||RS_GCF_900109665.1_protein.faa_NZ_FOAO01000024.1_54@PF00015_full_PFAM.337.510--2||RS_GCF_900114385.1_protein.faa_NZ_FOSW01000002.1_86@PF00015_full_PFAM.349.532--6:scovhsp_avg=73.15135135135135:scovhsp_max=97.2:scovhsp_min=51.2:scovhsp_std=15.966016368483361:scovhsp_sum=2706.6:send_avg=136.16216216216216:send_max=172.0:send_min=56.0:send_std=31.692545139471168:send_sum=5038.0:sstart_avg=13.837837837837839:sstart_max=56.0:sstart_min=1.0:sstart_std=16.357997557283227:sstart_sum=512.0])0.391:0.00740409[&&NHX:Sample_counter=rhizpot1--53||rhizpot2--6||rhizpot3--22||rhiztom1--13||rhiztom2--19||rhiztom3--38:Type_counter=GTDB--136||capture--151:besthit_avg=81.0764705882353:besthit_max=100.0:besthit_min=63.2:besthit_std=9.168116681016553:besthit_sum=5513.2:bitscore_avg=170.79558823529413:bitscore_max=266.0:bitscore_min=69.3:bitscore_std=39.55598501358654:bitscore_sum=11614.1:capture_class_counter=c__Actinomycetia--19||c__Alphaproteobacteria--33||c__Bacilli--1||c__Dehalococcoidia--2||c__Desulfovibrionia--1||c__Desulfuromonadia--4||c__Dormibacteria--2||c__Elusimicrobia--1||c__GCA-002687715--1||c__GWC2-55-46--1||c__Gammaproteobacteria--67||c__Gemmatimonadetes--1||c__Geothermincolia--3||c__Halobacteria--6||c__Holophagae--2||c__Lentisphaeria--1||c__Myxococcia--4||c__Spirochaetia--1||c__Verrucomicrobiae--1:capture_domain_counter=d__Archaea--6||d__Bacteria--145:capture_family_counter=f__Acetobacteraceae--1||f__Aeromonadaceae--22||f__Ancalomicrobiaceae--2||f__Azospirillaceae--6||f__Beijerinckiaceae--7||f__Brevibacillaceae--1||f__Burkholderiaceae--7||f__Cellulomonadaceae--6||f__Chitinibacteraceae--1||f__Chromatiaceae--1||f__Chromobacteriaceae--1||f__DRMK01--1||f__Desulfovibrionaceae--1||f__GCA-002687715--1||f__GWC2-55-46--1||f__Geobacteraceae--3||f__Geodermatophilaceae--9||f__Haloferacaceae--2||f__Holophagaceae--2||f__JAFLCR01--1||f__Kineosporiaceae--1||f__Magnetospirillaceae--3||f__Methylopilaceae--1||f__Micromonosporaceae--2||f__Myxococcaceae--4||f__Natrialbaceae--4||f__Nocardioidaceae--1||f__PWMO01--1||f__Pseudomonadaceae--24||f__RBG-13-55-18--3||f__RSA9--1||f__Rhizobiaceae--3||f__Rhodobacteraceae--1||f__Rhodocyclaceae--7||f__Rhodothalassiaceae--2||f__SG8-39--1||f__Sphingomonadaceae--4||f__Tepidiformaceae--2||f__Trichloromonadaceae--1||f__UBA11320--1||f__UBA8260--2||f__UBA9959--1||f__Wenzhouxiangellaceae--2||f__Xanthobacteraceae--2||f__YB12-FULL-65-16--1:capture_genus_counter=g__Actinoplanes--2||g__Aeromonas--22||g__Agrobacterium--1||g__Angulomicrobium--1||g__Azonexus--4||g__Azospirillum--4||g__Blastococcus--2||g__Bordetella_B--1||g__Bradyrhizobium--1||g__Brevibacillus--1||g__Burkholderia--1||g__Cellulomonas--2||g__Consotaella--1||g__DRMK01--1||g__Epibacterium--1||g__Erythrobacter--1||g__GCA-2687715--1||g__GWB2-55-19--1||g__Geodermatophilus--3||g__Geomesophilobacter--1||g__Geomonas--2||g__Geothrix--2||g__Halorubrum--2||g__Imhoffiella--1||g__JADGQX01--1||g__JADJPO01--1||g__JAEUJP01--1||g__JAEUJT01--3||g__JAFLCR01--1||g__Jeongeupia--1||g__Komagataeibacter--1||g__LMUX01--1||g__Leptothrix--1||g__Massilia--2||g__Methylobacterium--7||g__Methylopila--1||g__Modestobacter--4||g__Natrinema--3||g__Natronolimnobius--1||g__Nocardioides--1||g__Novosphingobium--1||g__PWMO01--1||g__Phaeospirillum--3||g__Pinisolibacter--2||g__Polyangium_A--1||g__Pseudomonas_E--24||g__RI-112--1||g__Rhizobium--1||g__Rhodothalassium--2||g__STGJ01--1||g__SURF-21--3||g__SZAS-79--1||g__Sanguibacter--4||g__Skermanella--1||g__Solidesulfovibrio--1||g__Sphingomonas_B--1||g__Sphingomonas_E--1||g__Sulfuritalea--1||g__Thauera--2||g__Trichloromonas--1||g__UBA11320--1||g__UBA8260--2||g__UBA9959--1||g__UCB2--2||g__Wenzhouxiangella--2||g__YB12-FULL-65-16--1:capture_order_counter=o__Acetobacterales--1||o__Actinomycetales--7||o__Azospirillales--6||o__Brevibacillales--1||o__Burkholderiales--17||o__Chromatiales--1||o__DRMK01--1||o__DSM-27196--1||o__Desulfovibrionales--1||o__Desulfuromonadales--1||o__Elusimicrobiales--1||o__Enterobacterales--22||o__GCA-002687715--1||o__GWC2-55-46--1||o__Geobacterales--3||o__Geothermincolales--3||o__Halobacteriales--6||o__Holophagales--2||o__Longimicrobiales--1||o__Mycobacteriales--11||o__Myxococcales--4||o__Pedosphaerales--1||o__Propionibacteriales--1||o__Pseudomonadales--24||o__Rhizobiales--15||o__Rhodobacterales--1||o__Rhodospirillales--3||o__Rickettsiales--1||o__Sphingomonadales--6||o__Tepidiformales--2||o__UBA1407--1||o__UBA8260--2||o__Xanthomonadales--2:capture_phylum_counter=p__Acidobacteriota--2||p__Actinobacteriota--22||p__Chloroflexota--2||p__Desulfobacterota--5||p__Desulfobacterota_I--1||p__Dormibacterota--2||p__Elusimicrobiota--1||p__Firmicutes--1||p__Gemmatimonadota--1||p__Halobacteriota--6||p__Myxococcota--4||p__Planctomycetota--1||p__Proteobacteria--100||p__Spirochaetota--1||p__Verrucomicrobiota--2:capture_species_counter=s__Actinoplanes cyaneus--1||s__Actinoplanes deccanensis--1||s__Aeromonas allosaccharophila--2||s__Aeromonas fluvialis--1||s__Aeromonas lacus--6||s__Aeromonas media--1||s__Aeromonas sanarellii--12||s__Agrobacterium larrymoorei--1||s__Angulomicrobium sp018449475--1||s__Azonexus sp002470165--2||s__Azonexus sp018261905--1||s__Azonexus sp900549295--1||s__Azospirillum brasilense--2||s__Azospirillum griseum--1||s__Azospirillum sp003116015--1||s__Blastococcus saxobsidens--1||s__Blastococcus xanthinilyticus--1||s__Bordetella_B sp007679965--1||s__Bradyrhizobium sp000239795--1||s__Brevibacillus panacihumi_A--1||s__Burkholderia puraquae--1||s__Cellulomonas cellasea--1||s__Cellulomonas endophytica--1||s__Consotaella salsifontis--1||s__DRMK01 sp015490535--1||s__Epibacterium sp000014065--1||s__Erythrobacter sp001515985--1||s__GCA-2687715 sp002687715--1||s__GWB2-55-19 sp001797465--1||s__Geodermatophilus amargosae--2||s__Geodermatophilus ruber--1||s__Geomesophilobacter sediminis--1||s__Geomonas limicola--2||s__Geothrix sp016195985--2||s__Halorubrum halodurans--1||s__Halorubrum sp004114375--1||s__Imhoffiella purpurea--1||s__JADGQX01 sp017881445--1||s__JADJPO01 sp016713225--1||s__JAEUJP01 sp016793725--1||s__JAEUJT01 sp016793525--3||s__JAFLCR01 sp017302755--1||s__Jeongeupia chitinilytica--1||s__Komagataeibacter cocois--1||s__LMUX01 sp009765705--1||s__Leptothrix mobilis--1||s__Massilia aurea_A--2||s__Methylobacterium frigidaeris--1||s__Methylobacterium indicum--1||s__Methylobacterium platani--4||s__Methylobacterium sp008039875--1||s__Methylopila sp000526315--1||s__Modestobacter caceresii--2||s__Modestobacter sp000620205--2||s__Natrinema salifodinae--1||s__Natrinema thermotolerans--1||s__Natrinema versiforme--1||s__Natronolimnobius sp011043775--1||s__Nocardioides sp000015265--1||s__Novosphingobium naphthalenivorans--1||s__PWMO01 sp007693485--1||s__Phaeospirillum magnetotacticum--1||s__Phaeospirillum sp900184795--1||s__Phaeospirillum sp903853455--1||s__Pinisolibacter sp002298965--2||s__Polyangium_A brachysporum--1||s__Pseudomonas_E borbori--1||s__Pseudomonas_E fluorescens--1||s__Pseudomonas_E fluorescens_AP--4||s__Pseudomonas_E fuscovaginae_A--6||s__Pseudomonas_E grimontii--1||s__Pseudomonas_E guariconensis--1||s__Pseudomonas_E khazarica--1||s__Pseudomonas_E mendocina_A--1||s__Pseudomonas_E protegens--1||s__Pseudomonas_E putida_J--1||s__Pseudomonas_E sp002113045--1||s__Pseudomonas_E sp002843585--1||s__Pseudomonas_E sp004136015--1||s__Pseudomonas_E sp014268745--1||s__Pseudomonas_E sp014268975--1||s__Pseudomonas_E sp900187505--1||s__RI-112 sp016124535--1||s__Rhizobium leguminosarum_J--1||s__Rhodothalassium salexigens--2||s__STGJ01 sp004919095--1||s__SURF-21 sp016931915--3||s__SZAS-79 sp016713125--1||s__Sanguibacter inulinus--3||s__Sanguibacter sp016342785--1||s__Skermanella aerolata--1||s__Solidesulfovibrio magneticus_A--1||s__Sphingomonas_B sp002291855--1||s__Sphingomonas_E fennica--1||s__Sulfuritalea hydrogenivorans--1||s__Thauera sp017997795--2||s__Trichloromonas sp002423365--1||s__UBA11320 sp003452185--1||s__UBA8260 sp003134115--2||s__UBA9959 sp003482905--1||s__UCB2 sp015075555--2||s__Wenzhouxiangella sp003565625--2||s__YB12-FULL-65-16 sp001803235--1:evalue_avg=1.4647062191199264e-19:evalue_max=9.96e-18:evalue_min=8.63e-92:evalue_std=1.207827408536117e-18:evalue_sum=9.9600022900155e-18:gapopen_avg=0.14705882352941177:gapopen_max=2.0:gapopen_min=0.0:gapopen_std=0.39642830306780846:gapopen_sum=10.0:gtdb_class_counter=c__Actinomycetia--134||c__Alphaproteobacteria--1||c__Phycisphaerae--1:gtdb_domain_counter=d__Bacteria--136:gtdb_family_counter=f__CADCTP01--2||f__Cellulomonadaceae--14||f__Demequinaceae--1||f__Dermatophilaceae--1||f__Fen-1342--1||f__Geodermatophilaceae--5||f__Kineococcaceae--3||f__Kineosporiaceae--9||f__Magnetospirillaceae--1||f__Micromonosporaceae--81||f__Motilibacteraceae--2||f__Nocardioidaceae--4||f__Pseudonocardiaceae--4||f__Streptosporangiaceae--8:gtdb_genus_counter=g__Actinokineospora--3||g__Actinoplanes--55||g__Actinosynnema--1||g__Actinotalea--1||g__Blastococcus--2||g__Cellulomonas--7||g__Dactylosporangium--5||g__Demequina--1||g__Dermatophilus--1||g__Geodermatophilus--1||g__JABDRL01--3||g__JACQDL01--2||g__JADJPO01--3||g__JAFGRR01--1||g__Kineococcus--3||g__Kineosporia--2||g__Micromonospora_E--2||g__Modestobacter--2||g__Motilibacter_A--2||g__Nocardioides--4||g__Phaeospirillum--1||g__Pilimelia--5||g__Planobispora--4||g__Planomonospora--2||g__Planomonospora_A--2||g__Planosporangium--8||g__R-H-3--4||g__Sanguibacter--6||g__Virgisporangium--3:gtdb_order_counter=o__Actinomycetales--28||o__Motilibacterales--2||o__Mycobacteriales--92||o__Propionibacteriales--4||o__Rhodospirillales--1||o__Streptosporangiales--8||o__UBA1845--1:gtdb_phylum_counter=p__Actinobacteriota--134||p__Planctomycetota--1||p__Proteobacteria--1:gtdb_species_counter=s__Actinokineospora baliensis--1||s__Actinokineospora terrae--2||s__Actinoplanes abujensis--1||s__Actinoplanes azureus--2||s__Actinoplanes bogorensis--1||s__Actinoplanes caeruleus--2||s__Actinoplanes campanulatus--3||s__Actinoplanes cinnamomeus--1||s__Actinoplanes consettensis--2||s__Actinoplanes couchii--1||s__Actinoplanes deccanensis--1||s__Actinoplanes derwentensis--2||s__Actinoplanes durhamensis--2||s__Actinoplanes ferrugineus--1||s__Actinoplanes friuliensis--1||s__Actinoplanes globisporus--3||s__Actinoplanes humidus--2||s__Actinoplanes ianthinogenes--1||s__Actinoplanes lutulentus--2||s__Actinoplanes missouriensis--1||s__Actinoplanes octamycinicus--2||s__Actinoplanes palleronii--2||s__Actinoplanes rectilineatus--2||s__Actinoplanes rishiriensis--2||s__Actinoplanes siamensis--2||s__Actinoplanes sp001553785--1||s__Actinoplanes sp004001265--2||s__Actinoplanes sp012933445--1||s__Actinoplanes sp016785085--1||s__Actinoplanes sp016834655--1||s__Actinoplanes sp017592555--1||s__Actinoplanes sp900119315--4||s__Actinoplanes subtropicus--3||s__Actinoplanes tereljensis--1||s__Actinoplanes toevensis--1||s__Actinosynnema mirum--1||s__Actinotalea sp017565425--1||s__Blastococcus atacamensis--1||s__Blastococcus sp900230285--1||s__Cellulomonas endophytica--1||s__Cellulomonas hominis_A--1||s__Cellulomonas oligotrophica--1||s__Cellulomonas sp001462455--1||s__Cellulomonas sp006715865--1||s__Cellulomonas sp018898235--1||s__Cellulomonas taurus--1||s__Dactylosporangium aurantiacum--2||s__Dactylosporangium siamense--1||s__Dactylosporangium sucinum--2||s__Demequina lutea_A--1||s__Dermatophilus congolensis--1||s__Geodermatophilus ruber--1||s__JABDRL01 sp013041765--2||s__JABDRL01 sp016926535--1||s__JACQDL01 sp016201065--2||s__JADJPO01 sp016713225--2||s__JADJPO01 sp016794595--1||s__JAFGRR01 sp016935035--1||s__Kineococcus aurantiacus--1||s__Kineococcus siccus--1||s__Kineococcus xinjiangensis--1||s__Kineosporia aurantiaca--1||s__Kineosporia sp018499875--1||s__Micromonospora_E pattaloongensis--2||s__Modestobacter caceresii--1||s__Modestobacter roseus--1||s__Motilibacter_A aurantiacus--1||s__Motilibacter_A deserti--1||s__Nocardioides sp000015265--2||s__Nocardioides sp003710085--1||s__Nocardioides sp004919085--1||s__Phaeospirillum sp903853455--1||s__Pilimelia anulata--3||s__Pilimelia terevasa--2||s__Planobispora longispora--2||s__Planobispora siamensis--1||s__Planobispora takensis--1||s__Planomonospora parontospora--1||s__Planomonospora sp015711645--1||s__Planomonospora_A sp015711605--1||s__Planomonospora_A venezuelensis--1||s__Planosporangium flavigriseum--4||s__Planosporangium mesophilum--2||s__Planosporangium thailandense--2||s__R-H-3 sp002198655--1||s__R-H-3 sp002198675--2||s__R-H-3 sp016213575--1||s__Sanguibacter gelidistatuariae--1||s__Sanguibacter inulinus--1||s__Sanguibacter keddieii--1||s__Sanguibacter sp016342785--2||s__Sanguibacter suarezii--1||s__Virgisporangium aliadipatigenens--3:heptad_counter=MCP-36H--1||MCP-38H--285||MCP-42H--1:lbd_counter=:lca_tree=c__Actinomycetia:length_avg=128.66176470588235:length_max=172.0:length_min=38.0:length_std=33.151218565261225:length_sum=8749.0:mismatch_avg=25.529411764705884:mismatch_max=60.0:mismatch_min=0.0:mismatch_std=15.298493329615091:mismatch_sum=1736.0:name=N915803:qcovhsp_avg=98.15588235294118:qcovhsp_max=100.0:qcovhsp_min=95.1:qcovhsp_std=1.362546162760764:qcovhsp_sum=6674.6:qend_avg=130.47058823529412:qend_max=177.0:qend_min=38.0:qend_std=34.22815049365038:qend_sum=8872.0:qstart_avg=2.8970588235294117:qstart_max=8.0:qstart_min=1.0:qstart_std=2.001042309609259:qstart_sum=197.0:ref_name_counter=GB_GCA_014647935.1_protein.faa_BMQD01000012.1_230@PF00015_full_PFAM.342.533--1||GB_GCA_016213575.1_protein.faa_JACRAB010000560.1_10@PF00015_full_PFAM.358.532--1||RS_GCF_000014005.1_protein.faa_NC_008009.1_1581@PF00015_full_PFAM.638.841--1||RS_GCF_000015265.1_protein.faa_NC_008699.1_1824@PF00015_full_PFAM.177.343--1||RS_GCF_000025345.1_protein.faa_NC_013757.1_5003@PF00015_full_PFAM.342.525--1||RS_GCF_000603945.1_protein.faa_NZ_AXCW01000076.1_8@PF00015_full_PFAM.346.521--1||RS_GCF_000716715.1_protein.faa_NZ_JNYJ01000020.1_108@PF00015_full_PFAM.344.522--3||RS_GCF_000761485.1_protein.faa_NZ_JPMX01000013.1_10@PF00015_full_PFAM.342.519--11||RS_GCF_001425025.1_protein.faa_NZ_LMDE01000014.1_206@PF00015_full_PFAM.371.546--1||RS_GCF_001425175.1_protein.faa_NZ_LMDV01000001.1_1028@PF00015_full_PFAM.343.520--1||RS_GCF_002564025.1_protein.faa_NZ_PDJH01000001.1_2130@PF00015_full_PFAM.358.522--1||RS_GCF_002934265.1_protein.faa_NZ_PTIX01000008.1_167@PF00015_full_PFAM.345.512--1||RS_GCF_002938435.1_protein.faa_NZ_POQT01000028.1_57@PF00015_full_PFAM.345.441--2||RS_GCF_003633575.1_protein.faa_NZ_RBLE01000001.1_1125@PF00015_full_PFAM.374.549--1||RS_GCF_004362215.1_protein.faa_NZ_SNWR01000001.1_933@PF00015_full_PFAM.340.519--1||RS_GCF_006386485.1_protein.faa_NZ_VCNF01000005.1_162@PF00015_full_PFAM.341.510--2||RS_GCF_009823805.1_protein.faa_NZ_WUEK01000010.1_51@PF00015_full_PFAM.350.531--1||RS_GCF_010686765.1_protein.faa_NZ_JAAGWF010000086.1_1@PF00015_full_PFAM.68.193--1||RS_GCF_011250645.1_protein.faa_NZ_JAANNO010000015.1_48@PF00015_full_PFAM.355.527--2||RS_GCF_011947225.1_protein.faa_NZ_JAATVW010000055.1_1@PF00015_full_PFAM.347.475--1||RS_GCF_013409305.1_protein.faa_NZ_JACBZJ010000001.1_943@PF00015_full_PFAM.350.527--1||RS_GCF_013415325.1_protein.faa_NZ_JACBYE010000042.1_3@PF00015_full_PFAM.350.529--2||RS_GCF_014205225.1_protein.faa_NZ_JACHNB010000001.1_4729@PF00015_full_PFAM.353.532--1||RS_GCF_014648355.1_protein.faa_NZ_BMQY01000003.1_471@PF00015_full_PFAM.342.514--1||RS_GCF_015704865.1_protein.faa_NZ_JADQTO010000006.1_317@PF00015_full_PFAM.337.509--1||RS_GCF_015711605.1_protein.faa_NZ_JABTEZ010000007.1_121@PF00015_full_PFAM.332.514--1||RS_GCF_016342785.1_protein.faa_NZ_JAEINH010000004.1_86@PF00015_full_PFAM.377.544--1||RS_GCF_016464425.1_protein.faa_NZ_JADDKQ010000020.1_145@PF00015_full_PFAM.350.530--1||RS_GCF_016862175.1_protein.faa_NZ_BOML01000050.1_190@PF00015_full_PFAM.345.530--1||RS_GCF_016862215.1_protein.faa_NZ_BOMN01000146.1_1@PF00015_full_PFAM.339.508--1||RS_GCF_016862375.1_protein.faa_NZ_BOMV01000078.1_44@PF00015_full_PFAM.348.519--2||RS_GCF_016862395.1_protein.faa_NZ_BOMW01000017.1_79@PF00015_full_PFAM.334.516--1||RS_GCF_016862395.1_protein.faa_NZ_BOMW01000073.1_14@PF00015_full_PFAM.358.531--1||RS_GCF_016863195.1_protein.faa_NZ_BOOK01000024.1_59@PF00015_full_PFAM.373.538--1||RS_GCF_016863195.1_protein.faa_NZ_BOOK01000158.1_1@PF00015_full_PFAM.78.191--1||RS_GCF_018332715.1_protein.faa_NZ_BOQP01000003.1_15@PF00015_full_PFAM.343.513--1||RS_GCF_900101465.1_protein.faa_NZ_FMZM01000007.1_110@PF00015_full_PFAM.343.522--2||RS_GCF_900104725.1_protein.faa_NZ_LT629758.1_9287@PF00015_full_PFAM.375.559--2||RS_GCF_900107105.1_protein.faa_NZ_FNOT01000015.1_113@PF00015_full_PFAM.350.413--1||RS_GCF_900109665.1_protein.faa_NZ_FOAO01000024.1_54@PF00015_full_PFAM.337.510--2||RS_GCF_900113015.1_protein.faa_NZ_FONV01000006.1_278@PF00015_full_PFAM.342.519--1||RS_GCF_900114385.1_protein.faa_NZ_FOSW01000002.1_86@PF00015_full_PFAM.349.532--6||RS_GCF_900215205.1_protein.faa_NZ_OBDY01000029.1_17@PF00015_full_PFAM.352.525--1:scovhsp_avg=74.89117647058822:scovhsp_max=97.2:scovhsp_min=50.0:scovhsp_std=14.692629234386185:scovhsp_sum=5092.599999999999:send_avg=141.7941176470588:send_max=172.0:send_min=56.0:send_std=27.491414574903853:send_sum=9642.0:sstart_avg=14.191176470588236:sstart_max=56.0:sstart_min=1.0:sstart_std=16.815289198644937:sstart_sum=965.0],((((GB_GCA_013044385.1_protein.faa_JABEUN010000051.1_11@PF00015_full_PFAM.329.542:0.457687[&&NHX:Type=GTDB:gtdb_class=c__Acidimicrobiia:gtdb_domain=d__Bacteria:gtdb_family=f__Acidimicrobiaceae:gtdb_genus=g__JABEUN01:gtdb_order=o__Acidimicrobiales:gtdb_phylum=p__Actinobacteriota:gtdb_species=s__JABEUN01 sp013044385:heptad=MCP-38H:species=d__Bacteria_p__Actinobacteriota_c__Acidimicrobiia_o__Acidimicrobiales_f__Acidimicrobiaceae_g__JABEUN01_s__JABEUN01 sp013044385],((((GB_GCA_015698285.1_protein.faa_CP048685.1_2449@PF00015_full_PFAM.303.520:0.317156[&&NHX:Type=GTDB:gtdb_class=c__Nitrospinia:gtdb_domain=d__Bacteria:gtdb_family=f__Nitrospinaceae:gtdb_genus=g__Nitronauta:gtdb_order=o__Nitrospinales:gtdb_phylum=p__Nitrospinota:gtdb_species=s__Nitronauta litoralis:heptad=MCP-38H:species=d__Bacteria_p__Nitrospinota_c__Nitrospinia_o__Nitrospinales_f__Nitrospinaceae_g__Nitronauta_s__Nitronauta litoralis],(ce3d7cc1-685d-4e8f-9c43-5741496c616c_6@MCPsignal.289.451:5e-09[&&NHX:Sample=rhizpot3:Type=capture:besthit=63.4:bitscore=171.0:capture_class=c__Verrucomicrobiae:capture_domain=d__Bacteria:capture_family=f__SXTU01:capture_genus=g__SXTU01:capture_order=o__Pedosphaerales:capture_phylum=p__Verrucomicrobiota:capture_species=s__SXTU01 sp005791875:evalue=1.25e-54:gapopen=0.0:heptad=MCP-38H:length=161.0:mismatch=59.0:qcovhsp=99.4:qend=162.0:qstart=2.0:ref_name=RS_GCF_901538265.1_protein.faa_NZ_LR593886.1_5066@PF00015_full_PFAM.467.642:scovhsp=92.0:send=162.0:sstart=2.0],4d09c2ec-48e7-4df6-b251-7518b742bf7e_6@MCPsignal.291.444:0.0050185[&&NHX:Sample=rhizpot3:Type=capture:besthit=64.9:bitscore=170.0:capture_class=c__Verrucomicrobiae:capture_domain=d__Bacteria:capture_family=f__SXTU01:capture_genus=g__SXTU01:capture_order=o__Pedosphaerales:capture_phylum=p__Verrucomicrobiota:capture_species=s__SXTU01 sp005791875:evalue=4.33e-54:gapopen=0.0:heptad=MCP-38H:length=151.0:mismatch=53.0:qcovhsp=98.7:qend=153.0:qstart=3.0:ref_name=GB_GCA_903873945.1_protein.faa_CAIQQM010000286.1_10@PF00015_full_PFAM.602.783:scovhsp=83.4:send=158.0:sstart=8.0])1:0.316143[&&NHX:Sample_counter=rhizpot3--2:Type_counter=capture--2:besthit_avg=64.15:besthit_max=64.9:besthit_min=63.4:besthit_std=1.0606601717798263:besthit_sum=128.3:bitscore_avg=170.5:bitscore_max=171.0:bitscore_min=170.0:bitscore_std=0.7071067811865476:bitscore_sum=341.0:capture_class_counter=c__Verrucomicrobiae--2:capture_domain_counter=d__Bacteria--2:capture_family_counter=f__SXTU01--2:capture_genus_counter=g__SXTU01--2:capture_order_counter=o__Pedosphaerales--2:capture_phylum_counter=p__Verrucomicrobiota--2:capture_species_counter=s__SXTU01 sp005791875--2:evalue_avg=2.79e-54:evalue_max=4.33e-54:evalue_min=1.25e-54:evalue_std=2.1778888860545664e-54:evalue_sum=5.58e-54:gapopen_avg=0.0:gapopen_max=0.0:gapopen_min=0.0:gapopen_std=0.0:gapopen_sum=0.0:gtdb_class_counter=:gtdb_domain_counter=:gtdb_family_counter=:gtdb_genus_counter=:gtdb_order_counter=:gtdb_phylum_counter=:gtdb_species_counter=:heptad_counter=MCP-38H--2:lbd_counter=:length_avg=156.0:length_max=161.0:length_min=151.0:length_std=7.0710678118654755:length_sum=312.0:mismatch_avg=56.0:mismatch_max=59.0:mismatch_min=53.0:mismatch_std=4.242640687119285:mismatch_sum=112.0:name=N915808:qcovhsp_avg=99.05000000000001:qcovhsp_max=99.4:qcovhsp_min=98.7:qcovhsp_std=0.4949747468305853:qcovhsp_sum=198.10000000000002:qend_avg=157.5:qend_max=162.0:qend_min=153.0:qend_std=6.363961030678928:qend_sum=315.0:qstart_avg=2.5:qstart_max=3.0:qstart_min=2.0:qstart_std=0.7071067811865476:qstart_sum=5.0:ref_name_counter=GB_GCA_903873945.1_protein.faa_CAIQQM010000286.1_10@PF00015_full_PFAM.602.783--1||RS_GCF_901538265.1_protein.faa_NZ_LR593886.1_5066@PF00015_full_PFAM.467.642--1:scovhsp_avg=87.7:scovhsp_max=92.0:scovhsp_min=83.4:scovhsp_std=6.081118318204305:scovhsp_sum=175.4:send_avg=160.0:send_max=162.0:send_min=158.0:send_std=2.8284271247461903:send_sum=320.0:sstart_avg=5.0:sstart_max=8.0:sstart_min=2.0:sstart_std=4.242640687119285:sstart_sum=10.0])0.875:0.0950604[&&NHX:Sample_counter=rhizpot3--2:Type_counter=GTDB--1||capture--2:besthit_avg=64.15:besthit_max=64.9:besthit_min=63.4:besthit_std=1.0606601717798263:besthit_sum=128.3:bitscore_avg=170.5:bitscore_max=171.0:bitscore_min=170.0:bitscore_std=0.7071067811865476:bitscore_sum=341.0:capture_class_counter=c__Verrucomicrobiae--2:capture_domain_counter=d__Bacteria--2:capture_family_counter=f__SXTU01--2:capture_genus_counter=g__SXTU01--2:capture_order_counter=o__Pedosphaerales--2:capture_phylum_counter=p__Verrucomicrobiota--2:capture_species_counter=s__SXTU01 sp005791875--2:evalue_avg=2.79e-54:evalue_max=4.33e-54:evalue_min=1.25e-54:evalue_std=2.1778888860545664e-54:evalue_sum=5.58e-54:gapopen_avg=0.0:gapopen_max=0.0:gapopen_min=0.0:gapopen_std=0.0:gapopen_sum=0.0:gtdb_class_counter=c__Nitrospinia--1:gtdb_domain_counter=d__Bacteria--1:gtdb_family_counter=f__Nitrospinaceae--1:gtdb_genus_counter=g__Nitronauta--1:gtdb_order_counter=o__Nitrospinales--1:gtdb_phylum_counter=p__Nitrospinota--1:gtdb_species_counter=s__Nitronauta litoralis--1:heptad_counter=MCP-38H--3:lbd_counter=:lca_tree=s__Nitronauta litoralis:length_avg=156.0:length_max=161.0:length_min=151.0:length_std=7.0710678118654755:length_sum=312.0:mismatch_avg=56.0:mismatch_max=59.0:mismatch_min=53.0:mismatch_std=4.242640687119285:mismatch_sum=112.0:name=N915809:qcovhsp_avg=99.05000000000001:qcovhsp_max=99.4:qcovhsp_min=98.7:qcovhsp_std=0.4949747468305853:qcovhsp_sum=198.10000000000002:qend_avg=157.5:qend_max=162.0:qend_min=153.0:qend_std=6.363961030678928:qend_sum=315.0:qstart_avg=2.5:qstart_max=3.0:qstart_min=2.0:qstart_std=0.7071067811865476:qstart_sum=5.0:ref_name_counter=GB_GCA_903873945.1_protein.faa_CAIQQM010000286.1_10@PF00015_full_PFAM.602.783--1||RS_GCF_901538265.1_protein.faa_NZ_LR593886.1_5066@PF00015_full_PFAM.467.642--1:scovhsp_avg=87.7:scovhsp_max=92.0:scovhsp_min=83.4:scovhsp_std=6.081118318204305:scovhsp_sum=175.4:send_avg=160.0:send_max=162.0:send_min=158.0:send_std=2.8284271247461903:send_sum=320.0:sstart_avg=5.0:sstart_max=8.0:sstart_min=2.0:sstart_std=4.242640687119285:sstart_sum=10.0],((9ff925c9-c226-434e-98f2-c2d7cf993c55_1@MCPsignal.135.251:0.175905[&&NHX:Sample=rhizpot1:Type=capture:besthit=72.8:bitscore=140.0:capture_class=c__Alphaproteobacteria:capture_domain=d__Bacteria:capture_family=f__Beijerinckiaceae:capture_genus=g__Methylobacterium:capture_order=o__Rhizobiales:capture_phylum=p__Proteobacteria:capture_species=s__Methylobacterium sp900112625:evalue=3.51e-43:gapopen=0.0:heptad=MCP-38H:length=114.0:mismatch=31.0:qcovhsp=98.3:qend=116.0:qstart=3.0:ref_name=GB_GCA_016713435.1_protein.faa_JADJPD010000001.1_75@PF00015_full_PFAM.329.510:scovhsp=63.0:send=114.0:sstart=1.0],(((((319f1ae2-aee5-47e2-94f4-7a28e76e2cf1_3@MCPsignal.22.129:0.0248877[&&NHX:Sample=rhizpot1:Type=capture:besthit=84.5:bitscore=149.0:capture_class=c__Dormibacteria:capture_domain=d__Bacteria:capture_family=f__UBA8260:capture_genus=g__UBA8260:capture_order=o__UBA8260:capture_phylum=p__Dormibacterota:capture_species=s__UBA8260 sp003134115:evalue=9.16e-47:gapopen=0.0:heptad=MCP-38H:length=103.0:mismatch=16.0:qcovhsp=96.3:qend=107.0:qstart=5.0:ref_name=RS_GCF_000482865.1_protein.faa_NZ_AXWW01000048.1_27@PF00015_full_PFAM.347.521:scovhsp=59.2:send=109.0:sstart=7.0],ee3f7d79-754b-4b41-89a1-69232d93459b_2@MCPsignal.238.326:0.103908[&&NHX:Sample=rhizpot1:Type=capture:capture_class=c__Dormibacteria:capture_domain=d__Bacteria:capture_family=f__UBA8260:capture_genus=g__UBA8260:capture_order=o__UBA8260:capture_phylum=p__Dormibacterota:capture_species=s__UBA8260 sp003134115:heptad=MCP-38H])0:6e-09[&&NHX:Sample_counter=rhizpot1--2:Type_counter=capture--2:besthit_avg=84.5:besthit_max=84.5:besthit_min=84.5:besthit_std=0:besthit_sum=84.5:bitscore_avg=149.0:bitscore_max=149.0:bitscore_min=149.0:bitscore_std=0:bitscore_sum=149.0:capture_class_counter=c__Dormibacteria--2:capture_domain_counter=d__Bacteria--2:capture_family_counter=f__UBA8260--2:capture_genus_counter=g__UBA8260--2:capture_order_counter=o__UBA8260--2:capture_phylum_counter=p__Dormibacterota--2:capture_species_counter=s__UBA8260 sp003134115--2:evalue_avg=9.16e-47:evalue_max=9.16e-47:evalue_min=9.16e-47:evalue_std=0:evalue_sum=9.16e-47:gapopen_avg=0.0:gapopen_max=0.0:gapopen_min=0.0:gapopen_std=0:gapopen_sum=0.0:gtdb_class_counter=:gtdb_domain_counter=:gtdb_family_counter=:gtdb_genus_counter=:gtdb_order_counter=:gtdb_phylum_counter=:gtdb_species_counter=:heptad_counter=MCP-38H--2:lbd_counter=:length_avg=103.0:length_max=103.0:length_min=103.0:length_std=0:length_sum=103.0:mismatch_avg=16.0:mismatch_max=16.0:mismatch_min=16.0:mismatch_std=0:mismatch_sum=16.0:name=N915813:qcovhsp_avg=96.3:qcovhsp_max=96.3:qcovhsp_min=96.3:qcovhsp_std=0:qcovhsp_sum=96.3:qend_avg=107.0:qend_max=107.0:qend_min=107.0:qend_std=0:qend_sum=107.0:qstart_avg=5.0:qstart_max=5.0:qstart_min=5.0:qstart_std=0:qstart_sum=5.0:ref_name_counter=RS_GCF_000482865.1_protein.faa_NZ_AXWW01000048.1_27@PF00015_full_PFAM.347.521--1:scovhsp_avg=59.2:scovhsp_max=59.2:scovhsp_min=59.2:scovhsp_std=0:scovhsp_sum=59.2:send_avg=109.0:send_max=109.0:send_min=109.0:send_std=0:send_sum=109.0:sstart_avg=7.0:sstart_max=7.0:sstart_min=7.0:sstart_std=0:sstart_sum=7.0],1c30be7b-c822-515a-b9d7-0a9f433c6923_2@MCPsignal.82.248:5e-09[&&NHX:Sample=rhizpot1:Type=capture:capture_class=c__Alphaproteobacteria:capture_domain=d__Bacteria:capture_family=f__Beijerinckiaceae:capture_genus=g__Methylobacterium:capture_order=o__Rhizobiales:capture_phylum=p__Proteobacteria:capture_species=s__Methylobacterium platani:heptad=MCP-38H])0.819:0.0122173[&&NHX:Sample_counter=rhizpot1--3:Type_counter=capture--3:besthit_avg=84.5:besthit_max=84.5:besthit_min=84.5:besthit_std=0:besthit_sum=84.5:bitscore_avg=149.0:bitscore_max=149.0:bitscore_min=149.0:bitscore_std=0:bitscore_sum=149.0:capture_class_counter=c__Alphaproteobacteria--1||c__Dormibacteria--2:capture_domain_counter=d__Bacteria--3:capture_family_counter=f__Beijerinckiaceae--1||f__UBA8260--2:capture_genus_counter=g__Methylobacterium--1||g__UBA8260--2:capture_order_counter=o__Rhizobiales--1||o__UBA8260--2:capture_phylum_counter=p__Dormibacterota--2||p__Proteobacteria--1:capture_species_counter=s__Methylobacterium platani--1||s__UBA8260 sp003134115--2:evalue_avg=9.16e-47:evalue_max=9.16e-47:evalue_min=9.16e-47:evalue_std=0:evalue_sum=9.16e-47:gapopen_avg=0.0:gapopen_max=0.0:gapopen_min=0.0:gapopen_std=0:gapopen_sum=0.0:gtdb_class_counter=:gtdb_domain_counter=:gtdb_family_counter=:gtdb_genus_counter=:gtdb_order_counter=:gtdb_phylum_counter=:gtdb_species_counter=:heptad_counter=MCP-38H--3:lbd_counter=:length_avg=103.0:length_max=103.0:length_min=103.0:length_std=0:length_sum=103.0:mismatch_avg=16.0:mismatch_max=16.0:mismatch_min=16.0:mismatch_std=0:mismatch_sum=16.0:name=N915815:qcovhsp_avg=96.3:qcovhsp_max=96.3:qcovhsp_min=96.3:qcovhsp_std=0:qcovhsp_sum=96.3:qend_avg=107.0:qend_max=107.0:qend_min=107.0:qend_std=0:qend_sum=107.0:qstart_avg=5.0:qstart_max=5.0:qstart_min=5.0:qstart_std=0:qstart_sum=5.0:ref_name_counter=RS_GCF_000482865.1_protein.faa_NZ_AXWW01000048.1_27@PF00015_full_PFAM.347.521--1:scovhsp_avg=59.2:scovhsp_max=59.2:scovhsp_min=59.2:scovhsp_std=0:scovhsp_sum=59.2:send_avg=109.0:send_max=109.0:send_min=109.0:send_std=0:send_sum=109.0:sstart_avg=7.0:sstart_max=7.0:sstart_min=7.0:sstart_std=0:sstart_sum=7.0],4195ed3a-d9be-4e1b-b2d0-f66cb82167d7_2@MCPsignal.22.123:0.0225672[&&NHX:Sample=rhizpot3:Type=capture:besthit=84.5:bitscore=140.0:capture_class=c__Alphaproteobacteria:capture_domain=d__Bacteria:capture_family=f__Xanthobacteraceae:capture_genus=g__Pseudolabrys:capture_order=o__Rhizobiales:capture_phylum=p__Proteobacteria:capture_species=s__Pseudolabrys sp003133345:evalue=2.3e-43:gapopen=2.0:heptad=MCP-38H:length=103.0:mismatch=14.0:qcovhsp=100.0:qend=101.0:qstart=1.0:ref_name=RS_GCF_900111175.1_protein.faa_NZ_FOGI01000008.1_143@PF00015_full_PFAM.347.522:scovhsp=58.9:send=137.0:sstart=35.0])0.962:0.070434[&&NHX:Sample_counter=rhizpot1--3||rhizpot3--1:Type_counter=capture--4:besthit_avg=84.5:besthit_max=84.5:besthit_min=84.5:besthit_std=0.0:besthit_sum=169.0:bitscore_avg=144.5:bitscore_max=149.0:bitscore_min=140.0:bitscore_std=6.363961030678928:bitscore_sum=289.0:capture_class_counter=c__Alphaproteobacteria--2||c__Dormibacteria--2:capture_domain_counter=d__Bacteria--4:capture_family_counter=f__Beijerinckiaceae--1||f__UBA8260--2||f__Xanthobacteraceae--1:capture_genus_counter=g__Methylobacterium--1||g__Pseudolabrys--1||g__UBA8260--2:capture_order_counter=o__Rhizobiales--2||o__UBA8260--2:capture_phylum_counter=p__Dormibacterota--2||p__Proteobacteria--2:capture_species_counter=s__Methylobacterium platani--1||s__Pseudolabrys sp003133345--1||s__UBA8260 sp003134115--2:evalue_avg=1.150458e-43:evalue_max=2.3e-43:evalue_min=9.16e-47:evalue_std=1.6256978869174924e-43:evalue_sum=2.300916e-43:gapopen_avg=1.0:gapopen_max=2.0:gapopen_min=0.0:gapopen_std=1.4142135623730951:gapopen_sum=2.0:gtdb_class_counter=:gtdb_domain_counter=:gtdb_family_counter=:gtdb_genus_counter=:gtdb_order_counter=:gtdb_phylum_counter=:gtdb_species_counter=:heptad_counter=MCP-38H--4:lbd_counter=:length_avg=103.0:length_max=103.0:length_min=103.0:length_std=0.0:length_sum=206.0:mismatch_avg=15.0:mismatch_max=16.0:mismatch_min=14.0:mismatch_std=1.4142135623730951:mismatch_sum=30.0:name=N915817:qcovhsp_avg=98.15:qcovhsp_max=100.0:qcovhsp_min=96.3:qcovhsp_std=2.616295090390228:qcovhsp_sum=196.3:qend_avg=104.0:qend_max=107.0:qend_min=101.0:qend_std=4.242640687119285:qend_sum=208.0:qstart_avg=3.0:qstart_max=5.0:qstart_min=1.0:qstart_std=2.8284271247461903:qstart_sum=6.0:ref_name_counter=RS_GCF_000482865.1_protein.faa_NZ_AXWW01000048.1_27@PF00015_full_PFAM.347.521--1||RS_GCF_900111175.1_protein.faa_NZ_FOGI01000008.1_143@PF00015_full_PFAM.347.522--1:scovhsp_avg=59.05:scovhsp_max=59.2:scovhsp_min=58.9:scovhsp_std=0.21213203435596725:scovhsp_sum=118.1:send_avg=123.0:send_max=137.0:send_min=109.0:send_std=19.79898987322333:send_sum=246.0:sstart_avg=21.0:sstart_max=35.0:sstart_min=7.0:sstart_std=19.79898987322333:sstart_sum=42.0],(((RS_GCF_016907695.1_protein.faa_NZ_JAFBCK010000001.1_5451@PF00015_full_PFAM.346.522:5e-09,(RS_GCF_900111175.1_protein.faa_NZ_FOGI01000008.1_143@PF00015_full_PFAM.347.522:0.022261,RS_GCF_000482865.1_protein.faa_NZ_AXWW01000048.1_27@PF00015_full_PFAM.347.521:0.0351209[&&NHX:Type=GTDB:gtdb_class=c__Actinomycetia:gtdb_domain=d__Bacteria:gtdb_family=f__Pseudonocardiaceae:gtdb_genus=g__Actinokineospora:gtdb_order=o__Mycobacteriales:gtdb_phylum=p__Actinobacteriota:gtdb_species=s__Actinokineospora inagensis:heptad=MCP-38H:species=d__Bacteria_p__Actinobacteriota_c__Actinomycetia_o__Mycobacteriales_f__Pseudonocardiaceae_g__Actinokineospora_s__Actinokineospora inagensis])0.834:0.0125233[&&NHX:Sample_counter=:Type_counter=GTDB--1:capture_class_counter=:capture_domain_counter=:capture_family_counter=:capture_genus_counter=:capture_order_counter=:capture_phylum_counter=:capture_species_counter=:gtdb_class_counter=c__Actinomycetia--1:gtdb_domain_counter=d__Bacteria--1:gtdb_family_counter=f__Pseudonocardiaceae--1:gtdb_genus_counter=g__Actinokineospora--1:gtdb_order_counter=o__Mycobacteriales--1:gtdb_phylum_counter=p__Actinobacteriota--1:gtdb_species_counter=s__Actinokineospora inagensis--1:heptad_counter=MCP-38H--1:lbd_counter=:lca_tree=s__Actinokineospora inagensis:name=N915821:ref_name_counter=])0.942:0.0267281[&&NHX:Sample_counter=:Type_counter=GTDB--1:capture_class_counter=:capture_domain_counter=:capture_family_counter=:capture_genus_counter=:capture_order_counter=:capture_phylum_counter=:capture_species_counter=:gtdb_class_counter=c__Actinomycetia--1:gtdb_domain_counter=d__Bacteria--1:gtdb_family_counter=f__Pseudonocardiaceae--1:gtdb_genus_counter=g__Actinokineospora--1:gtdb_order_counter=o__Mycobacteriales--1:gtdb_phylum_counter=p__Actinobacteriota--1:gtdb_species_counter=s__Actinokineospora inagensis--1:heptad_counter=MCP-38H--1:lbd_counter=:lca_tree=s__Actinokineospora inagensis:name=N915822:ref_name_counter=],(RS_GCF_002934265.1_protein.faa_NZ_PTIX01000009.1_136@PF00015_full_PFAM.347.520:0.0412019,RS_GCF_000374445.1_protein.faa_NZ_KB894438.1_37@PF00015_full_PFAM.347.518:0.104129)0.748:0.00543844[&&NHX:Sample_counter=:Type_counter=:capture_class_counter=:capture_domain_counter=:capture_family_counter=:capture_genus_counter=:capture_order_counter=:capture_phylum_counter=:capture_species_counter=:gtdb_class_counter=:gtdb_domain_counter=:gtdb_family_counter=:gtdb_genus_counter=:gtdb_order_counter=:gtdb_phylum_counter=:gtdb_species_counter=:heptad_counter=:lbd_counter=:name=N915825:ref_name_counter=])0.991:0.122031[&&NHX:Sample_counter=:Type_counter=GTDB--1:capture_class_counter=:capture_domain_counter=:capture_family_counter=:capture_genus_counter=:capture_order_counter=:capture_phylum_counter=:capture_species_counter=:gtdb_class_counter=c__Actinomycetia--1:gtdb_domain_counter=d__Bacteria--1:gtdb_family_counter=f__Pseudonocardiaceae--1:gtdb_genus_counter=g__Actinokineospora--1:gtdb_order_counter=o__Mycobacteriales--1:gtdb_phylum_counter=p__Actinobacteriota--1:gtdb_species_counter=s__Actinokineospora inagensis--1:heptad_counter=MCP-38H--1:lbd_counter=:lca_tree=s__Actinokineospora inagensis:name=N915826:ref_name_counter=],RS_GCF_014203755.1_protein.faa_NZ_JACHJS010000001.1_5699@PF00015_full_PFAM.350.519:0.185228[&&NHX:Type=GTDB:gtdb_class=c__Actinomycetia:gtdb_domain=d__Bacteria:gtdb_family=f__Pseudonocardiaceae:gtdb_genus=g__Actinosynnema:gtdb_order=o__Mycobacteriales:gtdb_phylum=p__Actinobacteriota:gtdb_species=s__Actinosynnema violaceirubrum:heptad=MCP-38H:species=d__Bacteria_p__Actinobacteriota_c__Actinomycetia_o__Mycobacteriales_f__Pseudonocardiaceae_g__Actinosynnema_s__Actinosynnema violaceirubrum])0.455:0.0226219[&&NHX:Sample_counter=:Type_counter=GTDB--2:capture_class_counter=:capture_domain_counter=:capture_family_counter=:capture_genus_counter=:capture_order_counter=:capture_phylum_counter=:capture_species_counter=:gtdb_class_counter=c__Actinomycetia--2:gtdb_domain_counter=d__Bacteria--2:gtdb_family_counter=f__Pseudonocardiaceae--2:gtdb_genus_counter=g__Actinokineospora--1||g__Actinosynnema--1:gtdb_order_counter=o__Mycobacteriales--2:gtdb_phylum_counter=p__Actinobacteriota--2:gtdb_species_counter=s__Actinokineospora inagensis--1||s__Actinosynnema violaceirubrum--1:heptad_counter=MCP-38H--2:lbd_counter=:lca_tree=f__Pseudonocardiaceae:name=N915828:ref_name_counter=])0.991:0.115061[&&NHX:Sample_counter=rhizpot1--3||rhizpot3--1:Type_counter=GTDB--2||capture--4:besthit_avg=84.5:besthit_max=84.5:besthit_min=84.5:besthit_std=0.0:besthit_sum=169.0:bitscore_avg=144.5:bitscore_max=149.0:bitscore_min=140.0:bitscore_std=6.363961030678928:bitscore_sum=289.0:capture_class_counter=c__Alphaproteobacteria--2||c__Dormibacteria--2:capture_domain_counter=d__Bacteria--4:capture_family_counter=f__Beijerinckiaceae--1||f__UBA8260--2||f__Xanthobacteraceae--1:capture_genus_counter=g__Methylobacterium--1||g__Pseudolabrys--1||g__UBA8260--2:capture_order_counter=o__Rhizobiales--2||o__UBA8260--2:capture_phylum_counter=p__Dormibacterota--2||p__Proteobacteria--2:capture_species_counter=s__Methylobacterium platani--1||s__Pseudolabrys sp003133345--1||s__UBA8260 sp003134115--2:evalue_avg=1.150458e-43:evalue_max=2.3e-43:evalue_min=9.16e-47:evalue_std=1.6256978869174924e-43:evalue_sum=2.300916e-43:gapopen_avg=1.0:gapopen_max=2.0:gapopen_min=0.0:gapopen_std=1.4142135623730951:gapopen_sum=2.0:gtdb_class_counter=c__Actinomycetia--2:gtdb_domain_counter=d__Bacteria--2:gtdb_family_counter=f__Pseudonocardiaceae--2:gtdb_genus_counter=g__Actinokineospora--1||g__Actinosynnema--1:gtdb_order_counter=o__Mycobacteriales--2:gtdb_phylum_counter=p__Actinobacteriota--2:gtdb_species_counter=s__Actinokineospora inagensis--1||s__Actinosynnema violaceirubrum--1:heptad_counter=MCP-38H--6:lbd_counter=:lca_tree=f__Pseudonocardiaceae:length_avg=103.0:length_max=103.0:length_min=103.0:length_std=0.0:length_sum=206.0:mismatch_avg=15.0:mismatch_max=16.0:mismatch_min=14.0:mismatch_std=1.4142135623730951:mismatch_sum=30.0:name=N915829:qcovhsp_avg=98.15:qcovhsp_max=100.0:qcovhsp_min=96.3:qcovhsp_std=2.616295090390228:qcovhsp_sum=196.3:qend_avg=104.0:qend_max=107.0:qend_min=101.0:qend_std=4.242640687119285:qend_sum=208.0:qstart_avg=3.0:qstart_max=5.0:qstart_min=1.0:qstart_std=2.8284271247461903:qstart_sum=6.0:ref_name_counter=RS_GCF_000482865.1_protein.faa_NZ_AXWW01000048.1_27@PF00015_full_PFAM.347.521--1||RS_GCF_900111175.1_protein.faa_NZ_FOGI01000008.1_143@PF00015_full_PFAM.347.522--1:scovhsp_avg=59.05:scovhsp_max=59.2:scovhsp_min=58.9:scovhsp_std=0.21213203435596725:scovhsp_sum=118.1:send_avg=123.0:send_max=137.0:send_min=109.0:send_std=19.79898987322333:send_sum=246.0:sstart_avg=21.0:sstart_max=35.0:sstart_min=7.0:sstart_std=19.79898987322333:sstart_sum=42.0],(RS_GCF_001921205.1_protein.faa_NZ_MSIE01000004.1_171@PF00015_full_PFAM.344.523:0.20467[&&NHX:Type=GTDB:gtdb_class=c__Actinomycetia:gtdb_domain=d__Bacteria:gtdb_family=f__Pseudonocardiaceae:gtdb_genus=g__Actinophytocola:gtdb_order=o__Mycobacteriales:gtdb_phylum=p__Actinobacteriota:gtdb_species=s__Actinophytocola xanthii:heptad=MCP-38H:species=d__Bacteria_p__Actinobacteriota_c__Actinomycetia_o__Mycobacteriales_f__Pseudonocardiaceae_g__Actinophytocola_s__Actinophytocola xanthii],((RS_GCF_000023245.1_protein.faa_NC_013093.1_4173@PF00015_full_PFAM.350.521:0.00740717[&&NHX:Type=GTDB:gtdb_class=c__Actinomycetia:gtdb_domain=d__Bacteria:gtdb_family=f__Pseudonocardiaceae:gtdb_genus=g__Actinosynnema:gtdb_order=o__Mycobacteriales:gtdb_phylum=p__Actinobacteriota:gtdb_species=s__Actinosynnema mirum:heptad=MCP-38H:species=d__Bacteria_p__Actinobacteriota_c__Actinomycetia_o__Mycobacteriales_f__Pseudonocardiaceae_g__Actinosynnema_s__Actinosynnema mirum],RS_GCF_002354875.1_protein.faa_NZ_CP023445.1_4146@PF00015_full_PFAM.348.521:0.0147201[&&NHX:Type=GTDB:gtdb_class=c__Actinomycetia:gtdb_domain=d__Bacteria:gtdb_family=f__Pseudonocardiaceae:gtdb_genus=g__Actinosynnema:gtdb_order=o__Mycobacteriales:gtdb_phylum=p__Actinobacteriota:gtdb_species=s__Actinosynnema auranticum:heptad=MCP-38H:species=d__Bacteria_p__Actinobacteriota_c__Actinomycetia_o__Mycobacteriales_f__Pseudonocardiaceae_g__Actinosynnema_s__Actinosynnema auranticum])1:0.187125[&&NHX:Sample_counter=:Type_counter=GTDB--2:capture_class_counter=:capture_domain_counter=:capture_family_counter=:capture_genus_counter=:capture_order_counter=:capture_phylum_counter=:capture_species_counter=:evoltype=D:gtdb_class_counter=c__Actinomycetia--2:gtdb_domain_counter=d__Bacteria--2:gtdb_family_counter=f__Pseudonocardiaceae--2:gtdb_genus_counter=g__Actinosynnema--2:gtdb_order_counter=o__Mycobacteriales--2:gtdb_phylum_counter=p__Actinobacteriota--2:gtdb_species_counter=s__Actinosynnema auranticum--1||s__Actinosynnema mirum--1:heptad_counter=MCP-38H--2:lbd_counter=:lca=d__Bacteria:lca_tree=g__Actinosynnema:name=N915833:ref_name_counter=],(RS_GCF_016862275.1_protein.faa_NZ_BOMQ01000061.1_66@PF00015_full_PFAM.353.527:0.126835[&&NHX:Type=GTDB:gtdb_class=c__Actinomycetia:gtdb_domain=d__Bacteria:gtdb_family=f__Micromonosporaceae:gtdb_genus=g__Actinoplanes:gtdb_order=o__Mycobacteriales:gtdb_phylum=p__Actinobacteriota:gtdb_species=s__Actinoplanes nipponensis:heptad=MCP-38H:species=d__Bacteria_p__Actinobacteriota_c__Actinomycetia_o__Mycobacteriales_f__Micromonosporaceae_g__Actinoplanes_s__Actinoplanes nipponensis],((((RS_GCF_004362215.1_protein.faa_NZ_SNWR01000002.1_1312@PF00015_full_PFAM.349.521:0.0476987[&&NHX:Type=GTDB:gtdb_class=c__Actinomycetia:gtdb_domain=d__Bacteria:gtdb_family=f__Micromonosporaceae:gtdb_genus=g__Actinoplanes:gtdb_order=o__Mycobacteriales:gtdb_phylum=p__Actinobacteriota:gtdb_species=s__Actinoplanes brasiliensis:heptad=MCP-38H:species=d__Bacteria_p__Actinobacteriota_c__Actinomycetia_o__Mycobacteriales_f__Micromonosporaceae_g__Actinoplanes_s__Actinoplanes brasiliensis],RS_GCF_014204895.1_protein.faa_NZ_JACHMF010000001.1_1712@PF00015_full_PFAM.348.521:0.0420472[&&NHX:Type=GTDB:gtdb_class=c__Actinomycetia:gtdb_domain=d__Bacteria:gtdb_family=f__Micromonosporaceae:gtdb_genus=g__Actinoplanes:gtdb_order=o__Mycobacteriales:gtdb_phylum=p__Actinobacteriota:gtdb_species=s__Actinoplanes abujensis:heptad=MCP-38H:species=d__Bacteria_p__Actinobacteriota_c__Actinomycetia_o__Mycobacteriales_f__Micromonosporaceae_g__Actinoplanes_s__Actinoplanes abujensis])0.995:0.115233[&&NHX:Sample_counter=:Type_counter=GTDB--2:capture_class_counter=:capture_domain_counter=:capture_family_counter=:capture_genus_counter=:capture_order_counter=:capture_phylum_counter=:capture_species_counter=:evoltype=D:gtdb_class_counter=c__Actinomycetia--2:gtdb_domain_counter=d__Bacteria--2:gtdb_family_counter=f__Micromonosporaceae--2:gtdb_genus_counter=g__Actinoplanes--2:gtdb_order_counter=o__Mycobacteriales--2:gtdb_phylum_counter=p__Actinobacteriota--2:gtdb_species_counter=s__Actinoplanes abujensis--1||s__Actinoplanes brasiliensis--1:heptad_counter=MCP-38H--2:lbd_counter=:lca=d__Bacteria:lca_tree=g__Actinoplanes:name=N915837:ref_name_counter=],(RS_GCF_016862175.1_protein.faa_NZ_BOML01000088.1_43@PF00015_full_PFAM.365.538:0.078332[&&NHX:Type=GTDB:gtdb_class=c__Actinomycetia:gtdb_domain=d__Bacteria:gtdb_family=f__Micromonosporaceae:gtdb_genus=g__Actinoplanes:gtdb_order=o__Mycobacteriales:gtdb_phylum=p__Actinobacteriota:gtdb_species=s__Actinoplanes durhamensis:heptad=MCP-38H:species=d__Bacteria_p__Actinobacteriota_c__Actinomycetia_o__Mycobacteriales_f__Micromonosporaceae_g__Actinoplanes_s__Actinoplanes durhamensis],RS_GCF_003999975.1_protein.faa_NZ_RJAC01000036.1_58@PF00015_full_PFAM.349.522:0.0661611[&&NHX:Type=GTDB:gtdb_class=c__Actinomycetia:gtdb_domain=d__Bacteria:gtdb_family=f__Micromonosporaceae:gtdb_genus=g__Actinoplanes:gtdb_order=o__Mycobacteriales:gtdb_phylum=p__Actinobacteriota:gtdb_species=s__Actinoplanes sp003999975:heptad=MCP-38H:species=d__Bacteria_p__Actinobacteriota_c__Actinomycetia_o__Mycobacteriales_f__Micromonosporaceae_g__Actinoplanes_s__Actinoplanes sp003999975])0.984:0.0962967[&&NHX:Sample_counter=:Type_counter=GTDB--2:capture_class_counter=:capture_domain_counter=:capture_family_counter=:capture_genus_counter=:capture_order_counter=:capture_phylum_counter=:capture_species_counter=:evoltype=D:gtdb_class_counter=c__Actinomycetia--2:gtdb_domain_counter=d__Bacteria--2:gtdb_family_counter=f__Micromonosporaceae--2:gtdb_genus_counter=g__Actinoplanes--2:gtdb_order_counter=o__Mycobacteriales--2:gtdb_phylum_counter=p__Actinobacteriota--2:gtdb_species_counter=s__Actinoplanes durhamensis--1||s__Actinoplanes sp003999975--1:heptad_counter=MCP-38H--2:lbd_counter=:lca=d__Bacteria:lca_tree=g__Actinoplanes:name=N915840:ref_name_counter=])0.186:0.0227706[&&NHX:Sample_counter=:Type_counter=GTDB--4:capture_class_counter=:capture_domain_counter=:capture_family_counter=:capture_genus_counter=:capture_order_counter=:capture_phylum_counter=:capture_species_counter=:evoltype=D:gtdb_class_counter=c__Actinomycetia--4:gtdb_domain_counter=d__Bacteria--4:gtdb_family_counter=f__Micromonosporaceae--4:gtdb_genus_counter=g__Actinoplanes--4:gtdb_order_counter=o__Mycobacteriales--4:gtdb_phylum_counter=p__Actinobacteriota--4:gtdb_species_counter=s__Actinoplanes abujensis--1||s__Actinoplanes brasiliensis--1||s__Actinoplanes durhamensis--1||s__Actinoplanes sp003999975--1:heptad_counter=MCP-38H--4:lbd_counter=:lca=d__Bacteria:lca_tree=g__Actinoplanes:name=N915841:ref_name_counter=],(((RS_GCF_900113015.1_protein.faa_NZ_FONV01000003.1_111@PF00015_full_PFAM.348.520:0.182178[&&NHX:Type=GTDB:gtdb_class=c__Actinomycetia:gtdb_domain=d__Bacteria:gtdb_family=f__Micromonosporaceae:gtdb_genus=g__Actinoplanes:gtdb_order=o__Mycobacteriales:gtdb_phylum=p__Actinobacteriota:gtdb_species=s__Actinoplanes philippinensis:heptad=MCP-38H:species=d__Bacteria_p__Actinobacteriota_c__Actinomycetia_o__Mycobacteriales_f__Micromonosporaceae_g__Actinoplanes_s__Actinoplanes philippinensis],RS_GCF_016862195.1_protein.faa_NZ_BOMM01000047.1_214@PF00015_full_PFAM.348.528:0.116528[&&NHX:Type=GTDB:gtdb_class=c__Actinomycetia:gtdb_domain=d__Bacteria:gtdb_family=f__Micromonosporaceae:gtdb_genus=g__Actinoplanes:gtdb_order=o__Mycobacteriales:gtdb_phylum=p__Actinobacteriota:gtdb_species=s__Actinoplanes ferrugineus:heptad=MCP-38H:species=d__Bacteria_p__Actinobacteriota_c__Actinomycetia_o__Mycobacteriales_f__Micromonosporaceae_g__Actinoplanes_s__Actinoplanes ferrugineus])0.874:0.0471555[&&NHX:Sample_counter=:Type_counter=GTDB--2:capture_class_counter=:capture_domain_counter=:capture_family_counter=:capture_genus_counter=:capture_order_counter=:capture_phylum_counter=:capture_species_counter=:evoltype=D:gtdb_class_counter=c__Actinomycetia--2:gtdb_domain_counter=d__Bacteria--2:gtdb_family_counter=f__Micromonosporaceae--2:gtdb_genus_counter=g__Actinoplanes--2:gtdb_order_counter=o__Mycobacteriales--2:gtdb_phylum_counter=p__Actinobacteriota--2:gtdb_species_counter=s__Actinoplanes ferrugineus--1||s__Actinoplanes philippinensis--1:heptad_counter=MCP-38H--2:lbd_counter=:lca=d__Bacteria:lca_tree=g__Actinoplanes:name=N915844:ref_name_counter=],RS_GCF_000389965.1_protein.faa_NC_021191.1_2740@PF00015_full_PFAM.348.520:0.216749[&&NHX:Type=GTDB:gtdb_class=c__Actinomycetia:gtdb_domain=d__Bacteria:gtdb_family=f__Micromonosporaceae:gtdb_genus=g__Actinoplanes:gtdb_order=o__Mycobacteriales:gtdb_phylum=p__Actinobacteriota:gtdb_species=s__Actinoplanes sp000389965:heptad=MCP-38H:species=d__Bacteria_p__Actinobacteriota_c__Actinomycetia_o__Mycobacteriales_f__Micromonosporaceae_g__Actinoplanes_s__Actinoplanes sp000389965])0.789:0.0232708[&&NHX:Sample_counter=:Type_counter=GTDB--3:capture_class_counter=:capture_domain_counter=:capture_family_counter=:capture_genus_counter=:capture_order_counter=:capture_phylum_counter=:capture_species_counter=:evoltype=D:gtdb_class_counter=c__Actinomycetia--3:gtdb_domain_counter=d__Bacteria--3:gtdb_family_counter=f__Micromonosporaceae--3:gtdb_genus_counter=g__Actinoplanes--3:gtdb_order_counter=o__Mycobacteriales--3:gtdb_phylum_counter=p__Actinobacteriota--3:gtdb_species_counter=s__Actinoplanes ferrugineus--1||s__Actinoplanes philippinensis--1||s__Actinoplanes sp000389965--1:heptad_counter=MCP-38H--3:lbd_counter=:lca=d__Bacteria:lca_tree=g__Actinoplanes:name=N915846:ref_name_counter=],f297ab1b-dd45-4e2a-8e3f-cecad37a7dac_6@MCPsignal.189.295:0.117064[&&NHX:Sample=rhizpot1:Type=capture:besthit=75.5:bitscore=129.0:capture_class=c__Holophagae:capture_domain=d__Bacteria:capture_family=f__Holophagaceae:capture_genus=g__Geothrix:capture_order=o__Holophagales:capture_phylum=p__Acidobacteriota:capture_species=s__Geothrix sp016195985:evalue=8.09e-39:gapopen=0.0:heptad=MCP-38H:length=102.0:mismatch=25.0:qcovhsp=96.2:qend=106.0:qstart=5.0:ref_name=RS_GCF_016862195.1_protein.faa_NZ_BOMM01000047.1_214@PF00015_full_PFAM.348.528:scovhsp=56.7:send=102.0:sstart=1.0])0.086:0.0256594[&&NHX:Sample_counter=rhizpot1--1:Type_counter=GTDB--3||capture--1:besthit_avg=75.5:besthit_max=75.5:besthit_min=75.5:besthit_std=0:besthit_sum=75.5:bitscore_avg=129.0:bitscore_max=129.0:bitscore_min=129.0:bitscore_std=0:bitscore_sum=129.0:capture_class_counter=c__Holophagae--1:capture_domain_counter=d__Bacteria--1:capture_family_counter=f__Holophagaceae--1:capture_genus_counter=g__Geothrix--1:capture_order_counter=o__Holophagales--1:capture_phylum_counter=p__Acidobacteriota--1:capture_species_counter=s__Geothrix sp016195985--1:evalue_avg=8.09e-39:evalue_max=8.09e-39:evalue_min=8.09e-39:evalue_std=0:evalue_sum=8.09e-39:gapopen_avg=0.0:gapopen_max=0.0:gapopen_min=0.0:gapopen_std=0:gapopen_sum=0.0:gtdb_class_counter=c__Actinomycetia--3:gtdb_domain_counter=d__Bacteria--3:gtdb_family_counter=f__Micromonosporaceae--3:gtdb_genus_counter=g__Actinoplanes--3:gtdb_order_counter=o__Mycobacteriales--3:gtdb_phylum_counter=p__Actinobacteriota--3:gtdb_species_counter=s__Actinoplanes ferrugineus--1||s__Actinoplanes philippinensis--1||s__Actinoplanes sp000389965--1:heptad_counter=MCP-38H--4:lbd_counter=:lca_tree=g__Actinoplanes:length_avg=102.0:length_max=102.0:length_min=102.0:length_std=0:length_sum=102.0:mismatch_avg=25.0:mismatch_max=25.0:mismatch_min=25.0:mismatch_std=0:mismatch_sum=25.0:name=N915848:qcovhsp_avg=96.2:qcovhsp_max=96.2:qcovhsp_min=96.2:qcovhsp_std=0:qcovhsp_sum=96.2:qend_avg=106.0:qend_max=106.0:qend_min=106.0:qend_std=0:qend_sum=106.0:qstart_avg=5.0:qstart_max=5.0:qstart_min=5.0:qstart_std=0:qstart_sum=5.0:ref_name_counter=RS_GCF_016862195.1_protein.faa_NZ_BOMM01000047.1_214@PF00015_full_PFAM.348.528--1:scovhsp_avg=56.7:scovhsp_max=56.7:scovhsp_min=56.7:scovhsp_std=0:scovhsp_sum=56.7:send_avg=102.0:send_max=102.0:send_min=102.0:send_std=0:send_sum=102.0:sstart_avg=1.0:sstart_max=1.0:sstart_min=1.0:sstart_std=0:sstart_sum=1.0])0.81:0.0265956[&&NHX:Sample_counter=rhizpot1--1:Type_counter=GTDB--7||capture--1:besthit_avg=75.5:besthit_max=75.5:besthit_min=75.5:besthit_std=0:besthit_sum=75.5:bitscore_avg=129.0:bitscore_max=129.0:bitscore_min=129.0:bitscore_std=0:bitscore_sum=129.0:capture_class_counter=c__Holophagae--1:capture_domain_counter=d__Bacteria--1:capture_family_counter=f__Holophagaceae--1:capture_genus_counter=g__Geothrix--1:capture_order_counter=o__Holophagales--1:capture_phylum_counter=p__Acidobacteriota--1:capture_species_counter=s__Geothrix sp016195985--1:evalue_avg=8.09e-39:evalue_max=8.09e-39:evalue_min=8.09e-39:evalue_std=0:evalue_sum=8.09e-39:gapopen_avg=0.0:gapopen_max=0.0:gapopen_min=0.0:gapopen_std=0:gapopen_sum=0.0:gtdb_class_counter=c__Actinomycetia--7:gtdb_domain_counter=d__Bacteria--7:gtdb_family_counter=f__Micromonosporaceae--7:gtdb_genus_counter=g__Actinoplanes--7:gtdb_order_counter=o__Mycobacteriales--7:gtdb_phylum_counter=p__Actinobacteriota--7:gtdb_species_counter=s__Actinoplanes abujensis--1||s__Actinoplanes brasiliensis--1||s__Actinoplanes durhamensis--1||s__Actinoplanes ferrugineus--1||s__Actinoplanes philippinensis--1||s__Actinoplanes sp000389965--1||s__Actinoplanes sp003999975--1:heptad_counter=MCP-38H--8:lbd_counter=:lca_tree=g__Actinoplanes:length_avg=102.0:length_max=102.0:length_min=102.0:length_std=0:length_sum=102.0:mismatch_avg=25.0:mismatch_max=25.0:mismatch_min=25.0:mismatch_std=0:mismatch_sum=25.0:name=N915849:qcovhsp_avg=96.2:qcovhsp_max=96.2:qcovhsp_min=96.2:qcovhsp_std=0:qcovhsp_sum=96.2:qend_avg=106.0:qend_max=106.0:qend_min=106.0:qend_std=0:qend_sum=106.0:qstart_avg=5.0:qstart_max=5.0:qstart_min=5.0:qstart_std=0:qstart_sum=5.0:ref_name_counter=RS_GCF_016862195.1_protein.faa_NZ_BOMM01000047.1_214@PF00015_full_PFAM.348.528--1:scovhsp_avg=56.7:scovhsp_max=56.7:scovhsp_min=56.7:scovhsp_std=0:scovhsp_sum=56.7:send_avg=102.0:send_max=102.0:send_min=102.0:send_std=0:send_sum=102.0:sstart_avg=1.0:sstart_max=1.0:sstart_min=1.0:sstart_std=0:sstart_sum=1.0],(RS_GCF_000721705.1_protein.faa_NZ_JOJL01000033.1_17@PF00015_full_PFAM.351.522:0.180977[&&NHX:Type=GTDB:gtdb_class=c__Actinomycetia:gtdb_domain=d__Bacteria:gtdb_family=f__Micromonosporaceae:gtdb_genus=g__Actinoplanes:gtdb_order=o__Mycobacteriales:gtdb_phylum=p__Actinobacteriota:gtdb_species=s__Actinoplanes subtropicus:heptad=MCP-38H:species=d__Bacteria_p__Actinobacteriota_c__Actinomycetia_o__Mycobacteriales_f__Micromonosporaceae_g__Actinoplanes_s__Actinoplanes subtropicus],((RS_GCF_003002065.1_protein.faa_NZ_PVZG01000001.1_491@PF00015_full_PFAM.7.189:0.0906774[&&NHX:Type=GTDB:gtdb_class=c__Actinomycetia:gtdb_domain=d__Bacteria:gtdb_family=f__Micromonosporaceae:gtdb_genus=g__Actinoplanes:gtdb_order=o__Mycobacteriales:gtdb_phylum=p__Actinobacteriota:gtdb_species=s__Actinoplanes ferrugineus_A:heptad=MCP-38H:species=d__Bacteria_p__Actinobacteriota_c__Actinomycetia_o__Mycobacteriales_f__Micromonosporaceae_g__Actinoplanes_s__Actinoplanes ferrugineus_A],(RS_GCF_016464385.1_protein.faa_NZ_JADMLH010000013.1_75@PF00015_full_PFAM.351.522:5e-09[&&NHX:Type=GTDB:gtdb_class=c__Actinomycetia:gtdb_domain=d__Bacteria:gtdb_family=f__Micromonosporaceae:gtdb_genus=g__Actinoplanes:gtdb_order=o__Mycobacteriales:gtdb_phylum=p__Actinobacteriota:gtdb_species=s__Actinoplanes sp016464385:heptad=MCP-38H:species=d__Bacteria_p__Actinobacteriota_c__Actinomycetia_o__Mycobacteriales_f__Micromonosporaceae_g__Actinoplanes_s__Actinoplanes sp016464385],a2640f2a-862c-466d-8cc0-7e5f69fe1d8b_3@MCPsignal.412.472:0.014584[&&NHX:Sample=rhiztom2:Type=capture:capture_class=c__Desulfovibrionia:capture_domain=d__Bacteria:capture_family=f__Desulfovibrionaceae:capture_genus=g__Solidesulfovibrio:capture_order=o__Desulfovibrionales:capture_phylum=p__Desulfobacterota_I:capture_species=s__Solidesulfovibrio magneticus_A:heptad=MCP-38H])0.883:0.0385435[&&NHX:Sample_counter=rhiztom2--1:Type_counter=GTDB--1||capture--1:capture_class_counter=c__Desulfovibrionia--1:capture_domain_counter=d__Bacteria--1:capture_family_counter=f__Desulfovibrionaceae--1:capture_genus_counter=g__Solidesulfovibrio--1:capture_order_counter=o__Desulfovibrionales--1:capture_phylum_counter=p__Desulfobacterota_I--1:capture_species_counter=s__Solidesulfovibrio magneticus_A--1:gtdb_class_counter=c__Actinomycetia--1:gtdb_domain_counter=d__Bacteria--1:gtdb_family_counter=f__Micromonosporaceae--1:gtdb_genus_counter=g__Actinoplanes--1:gtdb_order_counter=o__Mycobacteriales--1:gtdb_phylum_counter=p__Actinobacteriota--1:gtdb_species_counter=s__Actinoplanes sp016464385--1:heptad_counter=MCP-38H--2:lbd_counter=:lca_tree=s__Actinoplanes sp016464385:name=N915854:ref_name_counter=])0.958:0.0708975[&&NHX:Sample_counter=rhiztom2--1:Type_counter=GTDB--2||capture--1:capture_class_counter=c__Desulfovibrionia--1:capture_domain_counter=d__Bacteria--1:capture_family_counter=f__Desulfovibrionaceae--1:capture_genus_counter=g__Solidesulfovibrio--1:capture_order_counter=o__Desulfovibrionales--1:capture_phylum_counter=p__Desulfobacterota_I--1:capture_species_counter=s__Solidesulfovibrio magneticus_A--1:gtdb_class_counter=c__Actinomycetia--2:gtdb_domain_counter=d__Bacteria--2:gtdb_family_counter=f__Micromonosporaceae--2:gtdb_genus_counter=g__Actinoplanes--2:gtdb_order_counter=o__Mycobacteriales--2:gtdb_phylum_counter=p__Actinobacteriota--2:gtdb_species_counter=s__Actinoplanes ferrugineus_A--1||s__Actinoplanes sp016464385--1:heptad_counter=MCP-38H--3:lbd_counter=:lca_tree=g__Actinoplanes:name=N915855:ref_name_counter=],(9b8641df-251b-41f6-9a51-79e705df7d29_5@MCPsignal.409.522:0.00741636[&&NHX:Sample=rhizpot3:Type=capture:besthit=98.2:bitscore=185.0:capture_class=c__Alphaproteobacteria:capture_domain=d__Bacteria:capture_family=f__Sphingomonadaceae:capture_genus=g__Sphingomonas_B:capture_order=o__Sphingomonadales:capture_phylum=p__Proteobacteria:capture_species=s__Sphingomonas_B sp002291855:evalue=5.44e-61:gapopen=1.0:heptad=MCP-38H:length=112.0:mismatch=1.0:qcovhsp=99.1:qend=113.0:qstart=2.0:ref_name=RS_GCF_018332655.1_protein.faa_NZ_BOQL01000006.1_149@PF00015_full_PFAM.351.522:scovhsp=64.9:send=150.0:sstart=40.0],(RS_GCF_018332655.1_protein.faa_NZ_BOQL01000006.1_149@PF00015_full_PFAM.351.522:0.00499961[&&NHX:Type=GTDB:gtdb_class=c__Actinomycetia:gtdb_domain=d__Bacteria:gtdb_family=f__Micromonosporaceae:gtdb_genus=g__Actinoplanes:gtdb_order=o__Mycobacteriales:gtdb_phylum=p__Actinobacteriota:gtdb_species=s__Actinoplanes auranticolor:heptad=MCP-38H:species=d__Bacteria_p__Actinobacteriota_c__Actinomycetia_o__Mycobacteriales_f__Micromonosporaceae_g__Actinoplanes_s__Actinoplanes auranticolor],(85a6bf7f-0aa3-41b7-aa6c-e85fafe98de8_6@MCPsignal.347.434:5e-09[&&NHX:Sample=rhizpot3:Type=capture:capture_class=c__Actinomycetia:capture_domain=d__Bacteria:capture_family=f__Micromonosporaceae:capture_genus=g__Actinoplanes:capture_order=o__Mycobacteriales:capture_phylum=p__Actinobacteriota:capture_species=s__Actinoplanes auranticolor:heptad=MCP-38H],5933f3e2-8902-4367-a22e-0531b103366d_2@MCPsignal.294.409:5e-09[&&NHX:Sample=rhizpot3:Type=capture:capture_class=c__Alphaproteobacteria:capture_domain=d__Bacteria:capture_family=f__Xanthobacteraceae:capture_genus=g__Rhodoplanes:capture_order=o__Rhizobiales:capture_phylum=p__Proteobacteria:capture_species=s__Rhodoplanes elegans:heptad=MCP-38H])0.754:5e-09[&&NHX:Sample_counter=rhizpot3--2:Type_counter=capture--2:capture_class_counter=c__Actinomycetia--1||c__Alphaproteobacteria--1:capture_domain_counter=d__Bacteria--2:capture_family_counter=f__Micromonosporaceae--1||f__Xanthobacteraceae--1:capture_genus_counter=g__Actinoplanes--1||g__Rhodoplanes--1:capture_order_counter=o__Mycobacteriales--1||o__Rhizobiales--1:capture_phylum_counter=p__Actinobacteriota--1||p__Proteobacteria--1:capture_species_counter=s__Actinoplanes auranticolor--1||s__Rhodoplanes elegans--1:gtdb_class_counter=:gtdb_domain_counter=:gtdb_family_counter=:gtdb_genus_counter=:gtdb_order_counter=:gtdb_phylum_counter=:gtdb_species_counter=:heptad_counter=MCP-38H--2:lbd_counter=:name=N915860:ref_name_counter=])0:5e-09[&&NHX:Sample_counter=rhizpot3--2:Type_counter=GTDB--1||capture--2:capture_class_counter=c__Actinomycetia--1||c__Alphaproteobacteria--1:capture_domain_counter=d__Bacteria--2:capture_family_counter=f__Micromonosporaceae--1||f__Xanthobacteraceae--1:capture_genus_counter=g__Actinoplanes--1||g__Rhodoplanes--1:capture_order_counter=o__Mycobacteriales--1||o__Rhizobiales--1:capture_phylum_counter=p__Actinobacteriota--1||p__Proteobacteria--1:capture_species_counter=s__Actinoplanes auranticolor--1||s__Rhodoplanes elegans--1:gtdb_class_counter=c__Actinomycetia--1:gtdb_domain_counter=d__Bacteria--1:gtdb_family_counter=f__Micromonosporaceae--1:gtdb_genus_counter=g__Actinoplanes--1:gtdb_order_counter=o__Mycobacteriales--1:gtdb_phylum_counter=p__Actinobacteriota--1:gtdb_species_counter=s__Actinoplanes auranticolor--1:heptad_counter=MCP-38H--3:lbd_counter=:lca_tree=s__Actinoplanes auranticolor:name=N915861:ref_name_counter=])0.98:0.0639704[&&NHX:Sample_counter=rhizpot3--3:Type_counter=GTDB--1||capture--3:besthit_avg=98.2:besthit_max=98.2:besthit_min=98.2:besthit_std=0:besthit_sum=98.2:bitscore_avg=185.0:bitscore_max=185.0:bitscore_min=185.0:bitscore_std=0:bitscore_sum=185.0:capture_class_counter=c__Actinomycetia--1||c__Alphaproteobacteria--2:capture_domain_counter=d__Bacteria--3:capture_family_counter=f__Micromonosporaceae--1||f__Sphingomonadaceae--1||f__Xanthobacteraceae--1:capture_genus_counter=g__Actinoplanes--1||g__Rhodoplanes--1||g__Sphingomonas_B--1:capture_order_counter=o__Mycobacteriales--1||o__Rhizobiales--1||o__Sphingomonadales--1:capture_phylum_counter=p__Actinobacteriota--1||p__Proteobacteria--2:capture_species_counter=s__Actinoplanes auranticolor--1||s__Rhodoplanes elegans--1||s__Sphingomonas_B sp002291855--1:evalue_avg=5.44e-61:evalue_max=5.44e-61:evalue_min=5.44e-61:evalue_std=0:evalue_sum=5.44e-61:gapopen_avg=1.0:gapopen_max=1.0:gapopen_min=1.0:gapopen_std=0:gapopen_sum=1.0:gtdb_class_counter=c__Actinomycetia--1:gtdb_domain_counter=d__Bacteria--1:gtdb_family_counter=f__Micromonosporaceae--1:gtdb_genus_counter=g__Actinoplanes--1:gtdb_order_counter=o__Mycobacteriales--1:gtdb_phylum_counter=p__Actinobacteriota--1:gtdb_species_counter=s__Actinoplanes auranticolor--1:heptad_counter=MCP-38H--4:lbd_counter=:lca_tree=s__Actinoplanes auranticolor:length_avg=112.0:length_max=112.0:length_min=112.0:length_std=0:length_sum=112.0:mismatch_avg=1.0:mismatch_max=1.0:mismatch_min=1.0:mismatch_std=0:mismatch_sum=1.0:name=N915862:qcovhsp_avg=99.1:qcovhsp_max=99.1:qcovhsp_min=99.1:qcovhsp_std=0:qcovhsp_sum=99.1:qend_avg=113.0:qend_max=113.0:qend_min=113.0:qend_std=0:qend_sum=113.0:qstart_avg=2.0:qstart_max=2.0:qstart_min=2.0:qstart_std=0:qstart_sum=2.0:ref_name_counter=RS_GCF_018332655.1_protein.faa_NZ_BOQL01000006.1_149@PF00015_full_PFAM.351.522--1:scovhsp_avg=64.9:scovhsp_max=64.9:scovhsp_min=64.9:scovhsp_std=0:scovhsp_sum=64.9:send_avg=150.0:send_max=150.0:send_min=150.0:send_std=0:send_sum=150.0:sstart_avg=40.0:sstart_max=40.0:sstart_min=40.0:sstart_std=0:sstart_sum=40.0])0.912:0.0683188[&&NHX:Sample_counter=rhizpot3--3||rhiztom2--1:Type_counter=GTDB--3||capture--4:besthit_avg=98.2:besthit_max=98.2:besthit_min=98.2:besthit_std=0:besthit_sum=98.2:bitscore_avg=185.0:bitscore_max=185.0:bitscore_min=185.0:bitscore_std=0:bitscore_sum=185.0:capture_class_counter=c__Actinomycetia--1||c__Alphaproteobacteria--2||c__Desulfovibrionia--1:capture_domain_counter=d__Bacteria--4:capture_family_counter=f__Desulfovibrionaceae--1||f__Micromonosporaceae--1||f__Sphingomonadaceae--1||f__Xanthobacteraceae--1:capture_genus_counter=g__Actinoplanes--1||g__Rhodoplanes--1||g__Solidesulfovibrio--1||g__Sphingomonas_B--1:capture_order_counter=o__Desulfovibrionales--1||o__Mycobacteriales--1||o__Rhizobiales--1||o__Sphingomonadales--1:capture_phylum_counter=p__Actinobacteriota--1||p__Desulfobacterota_I--1||p__Proteobacteria--2:capture_species_counter=s__Actinoplanes auranticolor--1||s__Rhodoplanes elegans--1||s__Solidesulfovibrio magneticus_A--1||s__Sphingomonas_B sp002291855--1:evalue_avg=5.44e-61:evalue_max=5.44e-61:evalue_min=5.44e-61:evalue_std=0:evalue_sum=5.44e-61:gapopen_avg=1.0:gapopen_max=1.0:gapopen_min=1.0:gapopen_std=0:gapopen_sum=1.0:gtdb_class_counter=c__Actinomycetia--3:gtdb_domain_counter=d__Bacteria--3:gtdb_family_counter=f__Micromonosporaceae--3:gtdb_genus_counter=g__Actinoplanes--3:gtdb_order_counter=o__Mycobacteriales--3:gtdb_phylum_counter=p__Actinobacteriota--3:gtdb_species_counter=s__Actinoplanes auranticolor--1||s__Actinoplanes ferrugineus_A--1||s__Actinoplanes sp016464385--1:heptad_counter=MCP-38H--7:lbd_counter=:lca_tree=g__Actinoplanes:length_avg=112.0:length_max=112.0:length_min=112.0:length_std=0:length_sum=112.0:mismatch_avg=1.0:mismatch_max=1.0:mismatch_min=1.0:mismatch_std=0:mismatch_sum=1.0:name=N915863:qcovhsp_avg=99.1:qcovhsp_max=99.1:qcovhsp_min=99.1:qcovhsp_std=0:qcovhsp_sum=99.1:qend_avg=113.0:qend_max=113.0:qend_min=113.0:qend_std=0:qend_sum=113.0:qstart_avg=2.0:qstart_max=2.0:qstart_min=2.0:qstart_std=0:qstart_sum=2.0:ref_name_counter=RS_GCF_018332655.1_protein.faa_NZ_BOQL01000006.1_149@PF00015_full_PFAM.351.522--1:scovhsp_avg=64.9:scovhsp_max=64.9:scovhsp_min=64.9:scovhsp_std=0:scovhsp_sum=64.9:send_avg=150.0:send_max=150.0:send_min=150.0:send_std=0:send_sum=150.0:sstart_avg=40.0:sstart_max=40.0:sstart_min=40.0:sstart_std=0:sstart_sum=40.0])0.928:0.0681896[&&NHX:Sample_counter=rhizpot3--3||rhiztom2--1:Type_counter=GTDB--4||capture--4:besthit_avg=98.2:besthit_max=98.2:besthit_min=98.2:besthit_std=0:besthit_sum=98.2:bitscore_avg=185.0:bitscore_max=185.0:bitscore_min=185.0:bitscore_std=0:bitscore_sum=185.0:capture_class_counter=c__Actinomycetia--1||c__Alphaproteobacteria--2||c__Desulfovibrionia--1:capture_domain_counter=d__Bacteria--4:capture_family_counter=f__Desulfovibrionaceae--1||f__Micromonosporaceae--1||f__Sphingomonadaceae--1||f__Xanthobacteraceae--1:capture_genus_counter=g__Actinoplanes--1||g__Rhodoplanes--1||g__Solidesulfovibrio--1||g__Sphingomonas_B--1:capture_order_counter=o__Desulfovibrionales--1||o__Mycobacteriales--1||o__Rhizobiales--1||o__Sphingomonadales--1:capture_phylum_counter=p__Actinobacteriota--1||p__Desulfobacterota_I--1||p__Proteobacteria--2:capture_species_counter=s__Actinoplanes auranticolor--1||s__Rhodoplanes elegans--1||s__Solidesulfovibrio magneticus_A--1||s__Sphingomonas_B sp002291855--1:evalue_avg=5.44e-61:evalue_max=5.44e-61:evalue_min=5.44e-61:evalue_std=0:evalue_sum=5.44e-61:gapopen_avg=1.0:gapopen_max=1.0:gapopen_min=1.0:gapopen_std=0:gapopen_sum=1.0:gtdb_class_counter=c__Actinomycetia--4:gtdb_domain_counter=d__Bacteria--4:gtdb_family_counter=f__Micromonosporaceae--4:gtdb_genus_counter=g__Actinoplanes--4:gtdb_order_counter=o__Mycobacteriales--4:gtdb_phylum_counter=p__Actinobacteriota--4:gtdb_species_counter=s__Actinoplanes auranticolor--1||s__Actinoplanes ferrugineus_A--1||s__Actinoplanes sp016464385--1||s__Actinoplanes subtropicus--1:heptad_counter=MCP-38H--8:lbd_counter=:lca_tree=g__Actinoplanes:length_avg=112.0:length_max=112.0:length_min=112.0:length_std=0:length_sum=112.0:mismatch_avg=1.0:mismatch_max=1.0:mismatch_min=1.0:mismatch_std=0:mismatch_sum=1.0:name=N915864:qcovhsp_avg=99.1:qcovhsp_max=99.1:qcovhsp_min=99.1:qcovhsp_std=0:qcovhsp_sum=99.1:qend_avg=113.0:qend_max=113.0:qend_min=113.0:qend_std=0:qend_sum=113.0:qstart_avg=2.0:qstart_max=2.0:qstart_min=2.0:qstart_std=0:qstart_sum=2.0:ref_name_counter=RS_GCF_018332655.1_protein.faa_NZ_BOQL01000006.1_149@PF00015_full_PFAM.351.522--1:scovhsp_avg=64.9:scovhsp_max=64.9:scovhsp_min=64.9:scovhsp_std=0:scovhsp_sum=64.9:send_avg=150.0:send_max=150.0:send_min=150.0:send_std=0:send_sum=150.0:sstart_avg=40.0:sstart_max=40.0:sstart_min=40.0:sstart_std=0:sstart_sum=40.0])0.831:0.0401482[&&NHX:Sample_counter=rhizpot1--1||rhizpot3--3||rhiztom2--1:Type_counter=GTDB--11||capture--5:besthit_avg=86.85:besthit_max=98.2:besthit_min=75.5:besthit_std=16.051323932934633:besthit_sum=173.7:bitscore_avg=157.0:bitscore_max=185.0:bitscore_min=129.0:bitscore_std=39.59797974644666:bitscore_sum=314.0:capture_class_counter=c__Actinomycetia--1||c__Alphaproteobacteria--2||c__Desulfovibrionia--1||c__Holophagae--1:capture_domain_counter=d__Bacteria--5:capture_family_counter=f__Desulfovibrionaceae--1||f__Holophagaceae--1||f__Micromonosporaceae--1||f__Sphingomonadaceae--1||f__Xanthobacteraceae--1:capture_genus_counter=g__Actinoplanes--1||g__Geothrix--1||g__Rhodoplanes--1||g__Solidesulfovibrio--1||g__Sphingomonas_B--1:capture_order_counter=o__Desulfovibrionales--1||o__Holophagales--1||o__Mycobacteriales--1||o__Rhizobiales--1||o__Sphingomonadales--1:capture_phylum_counter=p__Acidobacteriota--1||p__Actinobacteriota--1||p__Desulfobacterota_I--1||p__Proteobacteria--2:capture_species_counter=s__Actinoplanes auranticolor--1||s__Geothrix sp016195985--1||s__Rhodoplanes elegans--1||s__Solidesulfovibrio magneticus_A--1||s__Sphingomonas_B sp002291855--1:evalue_avg=4.045e-39:evalue_max=8.09e-39:evalue_min=5.44e-61:evalue_std=5.720493859799169e-39:evalue_sum=8.09e-39:gapopen_avg=0.5:gapopen_max=1.0:gapopen_min=0.0:gapopen_std=0.7071067811865476:gapopen_sum=1.0:gtdb_class_counter=c__Actinomycetia--11:gtdb_domain_counter=d__Bacteria--11:gtdb_family_counter=f__Micromonosporaceae--11:gtdb_genus_counter=g__Actinoplanes--11:gtdb_order_counter=o__Mycobacteriales--11:gtdb_phylum_counter=p__Actinobacteriota--11:gtdb_species_counter=s__Actinoplanes abujensis--1||s__Actinoplanes auranticolor--1||s__Actinoplanes brasiliensis--1||s__Actinoplanes durhamensis--1||s__Actinoplanes ferrugineus--1||s__Actinoplanes ferrugineus_A--1||s__Actinoplanes philippinensis--1||s__Actinoplanes sp000389965--1||s__Actinoplanes sp003999975--1||s__Actinoplanes sp016464385--1||s__Actinoplanes subtropicus--1:heptad_counter=MCP-38H--16:lbd_counter=:lca_tree=g__Actinoplanes:length_avg=107.0:length_max=112.0:length_min=102.0:length_std=7.0710678118654755:length_sum=214.0:mismatch_avg=13.0:mismatch_max=25.0:mismatch_min=1.0:mismatch_std=16.97056274847714:mismatch_sum=26.0:name=N915865:qcovhsp_avg=97.65:qcovhsp_max=99.1:qcovhsp_min=96.2:qcovhsp_std=2.0506096654409816:qcovhsp_sum=195.3:qend_avg=109.5:qend_max=113.0:qend_min=106.0:qend_std=4.949747468305833:qend_sum=219.0:qstart_avg=3.5:qstart_max=5.0:qstart_min=2.0:qstart_std=2.1213203435596424:qstart_sum=7.0:ref_name_counter=RS_GCF_016862195.1_protein.faa_NZ_BOMM01000047.1_214@PF00015_full_PFAM.348.528--1||RS_GCF_018332655.1_protein.faa_NZ_BOQL01000006.1_149@PF00015_full_PFAM.351.522--1:scovhsp_avg=60.800000000000004:scovhsp_max=64.9:scovhsp_min=56.7:scovhsp_std=5.798275605729692:scovhsp_sum=121.60000000000001:send_avg=126.0:send_max=150.0:send_min=102.0:send_std=33.94112549695428:send_sum=252.0:sstart_avg=20.5:sstart_max=40.0:sstart_min=1.0:sstart_std=27.577164466275352:sstart_sum=41.0])0.337:0.0202479[&&NHX:Sample_counter=rhizpot1--1||rhizpot3--3||rhiztom2--1:Type_counter=GTDB--12||capture--5:besthit_avg=86.85:besthit_max=98.2:besthit_min=75.5:besthit_std=16.051323932934633:besthit_sum=173.7:bitscore_avg=157.0:bitscore_max=185.0:bitscore_min=129.0:bitscore_std=39.59797974644666:bitscore_sum=314.0:capture_class_counter=c__Actinomycetia--1||c__Alphaproteobacteria--2||c__Desulfovibrionia--1||c__Holophagae--1:capture_domain_counter=d__Bacteria--5:capture_family_counter=f__Desulfovibrionaceae--1||f__Holophagaceae--1||f__Micromonosporaceae--1||f__Sphingomonadaceae--1||f__Xanthobacteraceae--1:capture_genus_counter=g__Actinoplanes--1||g__Geothrix--1||g__Rhodoplanes--1||g__Solidesulfovibrio--1||g__Sphingomonas_B--1:capture_order_counter=o__Desulfovibrionales--1||o__Holophagales--1||o__Mycobacteriales--1||o__Rhizobiales--1||o__Sphingomonadales--1:capture_phylum_counter=p__Acidobacteriota--1||p__Actinobacteriota--1||p__Desulfobacterota_I--1||p__Proteobacteria--2:capture_species_counter=s__Actinoplanes auranticolor--1||s__Geothrix sp016195985--1||s__Rhodoplanes elegans--1||s__Solidesulfovibrio magneticus_A--1||s__Sphingomonas_B sp002291855--1:evalue_avg=4.045e-39:evalue_max=8.09e-39:evalue_min=5.44e-61:evalue_std=5.720493859799169e-39:evalue_sum=8.09e-39:gapopen_avg=0.5:gapopen_max=1.0:gapopen_min=0.0:gapopen_std=0.7071067811865476:gapopen_sum=1.0:gtdb_class_counter=c__Actinomycetia--12:gtdb_domain_counter=d__Bacteria--12:gtdb_family_counter=f__Micromonosporaceae--12:gtdb_genus_counter=g__Actinoplanes--12:gtdb_order_counter=o__Mycobacteriales--12:gtdb_phylum_counter=p__Actinobacteriota--12:gtdb_species_counter=s__Actinoplanes abujensis--1||s__Actinoplanes auranticolor--1||s__Actinoplanes brasiliensis--1||s__Actinoplanes durhamensis--1||s__Actinoplanes ferrugineus--1||s__Actinoplanes ferrugineus_A--1||s__Actinoplanes nipponensis--1||s__Actinoplanes philippinensis--1||s__Actinoplanes sp000389965--1||s__Actinoplanes sp003999975--1||s__Actinoplanes sp016464385--1||s__Actinoplanes subtropicus--1:heptad_counter=MCP-38H--17:lbd_counter=:lca_tree=g__Actinoplanes:length_avg=107.0:length_max=112.0:length_min=102.0:length_std=7.0710678118654755:length_sum=214.0:mismatch_avg=13.0:mismatch_max=25.0:mismatch_min=1.0:mismatch_std=16.97056274847714:mismatch_sum=26.0:name=N915866:qcovhsp_avg=97.65:qcovhsp_max=99.1:qcovhsp_min=96.2:qcovhsp_std=2.0506096654409816:qcovhsp_sum=195.3:qend_avg=109.5:qend_max=113.0:qend_min=106.0:qend_std=4.949747468305833:qend_sum=219.0:qstart_avg=3.5:qstart_max=5.0:qstart_min=2.0:qstart_std=2.1213203435596424:qstart_sum=7.0:ref_name_counter=RS_GCF_016862195.1_protein.faa_NZ_BOMM01000047.1_214@PF00015_full_PFAM.348.528--1||RS_GCF_018332655.1_protein.faa_NZ_BOQL01000006.1_149@PF00015_full_PFAM.351.522--1:scovhsp_avg=60.800000000000004:scovhsp_max=64.9:scovhsp_min=56.7:scovhsp_std=5.798275605729692:scovhsp_sum=121.60000000000001:send_avg=126.0:send_max=150.0:send_min=102.0:send_std=33.94112549695428:send_sum=252.0:sstart_avg=20.5:sstart_max=40.0:sstart_min=1.0:sstart_std=27.577164466275352:sstart_sum=41.0])0.89:0.0426909[&&NHX:Sample_counter=rhizpot1--1||rhizpot3--3||rhiztom2--1:Type_counter=GTDB--14||capture--5:besthit_avg=86.85:besthit_max=98.2:besthit_min=75.5:besthit_std=16.051323932934633:besthit_sum=173.7:bitscore_avg=157.0:bitscore_max=185.0:bitscore_min=129.0:bitscore_std=39.59797974644666:bitscore_sum=314.0:capture_class_counter=c__Actinomycetia--1||c__Alphaproteobacteria--2||c__Desulfovibrionia--1||c__Holophagae--1:capture_domain_counter=d__Bacteria--5:capture_family_counter=f__Desulfovibrionaceae--1||f__Holophagaceae--1||f__Micromonosporaceae--1||f__Sphingomonadaceae--1||f__Xanthobacteraceae--1:capture_genus_counter=g__Actinoplanes--1||g__Geothrix--1||g__Rhodoplanes--1||g__Solidesulfovibrio--1||g__Sphingomonas_B--1:capture_order_counter=o__Desulfovibrionales--1||o__Holophagales--1||o__Mycobacteriales--1||o__Rhizobiales--1||o__Sphingomonadales--1:capture_phylum_counter=p__Acidobacteriota--1||p__Actinobacteriota--1||p__Desulfobacterota_I--1||p__Proteobacteria--2:capture_species_counter=s__Actinoplanes auranticolor--1||s__Geothrix sp016195985--1||s__Rhodoplanes elegans--1||s__Solidesulfovibrio magneticus_A--1||s__Sphingomonas_B sp002291855--1:evalue_avg=4.045e-39:evalue_max=8.09e-39:evalue_min=5.44e-61:evalue_std=5.720493859799169e-39:evalue_sum=8.09e-39:gapopen_avg=0.5:gapopen_max=1.0:gapopen_min=0.0:gapopen_std=0.7071067811865476:gapopen_sum=1.0:gtdb_class_counter=c__Actinomycetia--14:gtdb_domain_counter=d__Bacteria--14:gtdb_family_counter=f__Micromonosporaceae--12||f__Pseudonocardiaceae--2:gtdb_genus_counter=g__Actinoplanes--12||g__Actinosynnema--2:gtdb_order_counter=o__Mycobacteriales--14:gtdb_phylum_counter=p__Actinobacteriota--14:gtdb_species_counter=s__Actinoplanes abujensis--1||s__Actinoplanes auranticolor--1||s__Actinoplanes brasiliensis--1||s__Actinoplanes durhamensis--1||s__Actinoplanes ferrugineus--1||s__Actinoplanes ferrugineus_A--1||s__Actinoplanes nipponensis--1||s__Actinoplanes philippinensis--1||s__Actinoplanes sp000389965--1||s__Actinoplanes sp003999975--1||s__Actinoplanes sp016464385--1||s__Actinoplanes subtropicus--1||s__Actinosynnema auranticum--1||s__Actinosynnema mirum--1:heptad_counter=MCP-38H--19:lbd_counter=:lca_tree=o__Mycobacteriales:length_avg=107.0:length_max=112.0:length_min=102.0:length_std=7.0710678118654755:length_sum=214.0:mismatch_avg=13.0:mismatch_max=25.0:mismatch_min=1.0:mismatch_std=16.97056274847714:mismatch_sum=26.0:name=N915867:qcovhsp_avg=97.65:qcovhsp_max=99.1:qcovhsp_min=96.2:qcovhsp_std=2.0506096654409816:qcovhsp_sum=195.3:qend_avg=109.5:qend_max=113.0:qend_min=106.0:qend_std=4.949747468305833:qend_sum=219.0:qstart_avg=3.5:qstart_max=5.0:qstart_min=2.0:qstart_std=2.1213203435596424:qstart_sum=7.0:ref_name_counter=RS_GCF_016862195.1_protein.faa_NZ_BOMM01000047.1_214@PF00015_full_PFAM.348.528--1||RS_GCF_018332655.1_protein.faa_NZ_BOQL01000006.1_149@PF00015_full_PFAM.351.522--1:scovhsp_avg=60.800000000000004:scovhsp_max=64.9:scovhsp_min=56.7:scovhsp_std=5.798275605729692:scovhsp_sum=121.60000000000001:send_avg=126.0:send_max=150.0:send_min=102.0:send_std=33.94112549695428:send_sum=252.0:sstart_avg=20.5:sstart_max=40.0:sstart_min=1.0:sstart_std=27.577164466275352:sstart_sum=41.0])0.908:0.0585609[&&NHX:Sample_counter=rhizpot1--1||rhizpot3--3||rhiztom2--1:Type_counter=GTDB--15||capture--5:besthit_avg=86.85:besthit_max=98.2:besthit_min=75.5:besthit_std=16.051323932934633:besthit_sum=173.7:bitscore_avg=157.0:bitscore_max=185.0:bitscore_min=129.0:bitscore_std=39.59797974644666:bitscore_sum=314.0:capture_class_counter=c__Actinomycetia--1||c__Alphaproteobacteria--2||c__Desulfovibrionia--1||c__Holophagae--1:capture_domain_counter=d__Bacteria--5:capture_family_counter=f__Desulfovibrionaceae--1||f__Holophagaceae--1||f__Micromonosporaceae--1||f__Sphingomonadaceae--1||f__Xanthobacteraceae--1:capture_genus_counter=g__Actinoplanes--1||g__Geothrix--1||g__Rhodoplanes--1||g__Solidesulfovibrio--1||g__Sphingomonas_B--1:capture_order_counter=o__Desulfovibrionales--1||o__Holophagales--1||o__Mycobacteriales--1||o__Rhizobiales--1||o__Sphingomonadales--1:capture_phylum_counter=p__Acidobacteriota--1||p__Actinobacteriota--1||p__Desulfobacterota_I--1||p__Proteobacteria--2:capture_species_counter=s__Actinoplanes auranticolor--1||s__Geothrix sp016195985--1||s__Rhodoplanes elegans--1||s__Solidesulfovibrio magneticus_A--1||s__Sphingomonas_B sp002291855--1:evalue_avg=4.045e-39:evalue_max=8.09e-39:evalue_min=5.44e-61:evalue_std=5.720493859799169e-39:evalue_sum=8.09e-39:gapopen_avg=0.5:gapopen_max=1.0:gapopen_min=0.0:gapopen_std=0.7071067811865476:gapopen_sum=1.0:gtdb_class_counter=c__Actinomycetia--15:gtdb_domain_counter=d__Bacteria--15:gtdb_family_counter=f__Micromonosporaceae--12||f__Pseudonocardiaceae--3:gtdb_genus_counter=g__Actinophytocola--1||g__Actinoplanes--12||g__Actinosynnema--2:gtdb_order_counter=o__Mycobacteriales--15:gtdb_phylum_counter=p__Actinobacteriota--15:gtdb_species_counter=s__Actinophytocola xanthii--1||s__Actinoplanes abujensis--1||s__Actinoplanes auranticolor--1||s__Actinoplanes brasiliensis--1||s__Actinoplanes durhamensis--1||s__Actinoplanes ferrugineus--1||s__Actinoplanes ferrugineus_A--1||s__Actinoplanes nipponensis--1||s__Actinoplanes philippinensis--1||s__Actinoplanes sp000389965--1||s__Actinoplanes sp003999975--1||s__Actinoplanes sp016464385--1||s__Actinoplanes subtropicus--1||s__Actinosynnema auranticum--1||s__Actinosynnema mirum--1:heptad_counter=MCP-38H--20:lbd_counter=:lca_tree=o__Mycobacteriales:length_avg=107.0:length_max=112.0:length_min=102.0:length_std=7.0710678118654755:length_sum=214.0:mismatch_avg=13.0:mismatch_max=25.0:mismatch_min=1.0:mismatch_std=16.97056274847714:mismatch_sum=26.0:name=N915868:qcovhsp_avg=97.65:qcovhsp_max=99.1:qcovhsp_min=96.2:qcovhsp_std=2.0506096654409816:qcovhsp_sum=195.3:qend_avg=109.5:qend_max=113.0:qend_min=106.0:qend_std=4.949747468305833:qend_sum=219.0:qstart_avg=3.5:qstart_max=5.0:qstart_min=2.0:qstart_std=2.1213203435596424:qstart_sum=7.0:ref_name_counter=RS_GCF_016862195.1_protein.faa_NZ_BOMM01000047.1_214@PF00015_full_PFAM.348.528--1||RS_GCF_018332655.1_protein.faa_NZ_BOQL01000006.1_149@PF00015_full_PFAM.351.522--1:scovhsp_avg=60.800000000000004:scovhsp_max=64.9:scovhsp_min=56.7:scovhsp_std=5.798275605729692:scovhsp_sum=121.60000000000001:send_avg=126.0:send_max=150.0:send_min=102.0:send_std=33.94112549695428:send_sum=252.0:sstart_avg=20.5:sstart_max=40.0:sstart_min=1.0:sstart_std=27.577164466275352:sstart_sum=41.0])0.859:0.0332231[&&NHX:Sample_counter=rhizpot1--4||rhizpot3--4||rhiztom2--1:Type_counter=GTDB--17||capture--9:besthit_avg=85.675:besthit_max=98.2:besthit_min=75.5:besthit_std=9.366029041167875:besthit_sum=342.7:bitscore_avg=150.75:bitscore_max=185.0:bitscore_min=129.0:bitscore_std=24.253865671269807:bitscore_sum=603.0:capture_class_counter=c__Actinomycetia--1||c__Alphaproteobacteria--4||c__Desulfovibrionia--1||c__Dormibacteria--2||c__Holophagae--1:capture_domain_counter=d__Bacteria--9:capture_family_counter=f__Beijerinckiaceae--1||f__Desulfovibrionaceae--1||f__Holophagaceae--1||f__Micromonosporaceae--1||f__Sphingomonadaceae--1||f__UBA8260--2||f__Xanthobacteraceae--2:capture_genus_counter=g__Actinoplanes--1||g__Geothrix--1||g__Methylobacterium--1||g__Pseudolabrys--1||g__Rhodoplanes--1||g__Solidesulfovibrio--1||g__Sphingomonas_B--1||g__UBA8260--2:capture_order_counter=o__Desulfovibrionales--1||o__Holophagales--1||o__Mycobacteriales--1||o__Rhizobiales--3||o__Sphingomonadales--1||o__UBA8260--2:capture_phylum_counter=p__Acidobacteriota--1||p__Actinobacteriota--1||p__Desulfobacterota_I--1||p__Dormibacterota--2||p__Proteobacteria--4:capture_species_counter=s__Actinoplanes auranticolor--1||s__Geothrix sp016195985--1||s__Methylobacterium platani--1||s__Pseudolabrys sp003133345--1||s__Rhodoplanes elegans--1||s__Solidesulfovibrio magneticus_A--1||s__Sphingomonas_B sp002291855--1||s__UBA8260 sp003134115--2:evalue_avg=2.0225575229e-39:evalue_max=8.09e-39:evalue_min=5.44e-61:evalue_std=4.044961652852532e-39:evalue_sum=8.0902300916e-39:gapopen_avg=0.75:gapopen_max=2.0:gapopen_min=0.0:gapopen_std=0.9574271077563381:gapopen_sum=3.0:gtdb_class_counter=c__Actinomycetia--17:gtdb_domain_counter=d__Bacteria--17:gtdb_family_counter=f__Micromonosporaceae--12||f__Pseudonocardiaceae--5:gtdb_genus_counter=g__Actinokineospora--1||g__Actinophytocola--1||g__Actinoplanes--12||g__Actinosynnema--3:gtdb_order_counter=o__Mycobacteriales--17:gtdb_phylum_counter=p__Actinobacteriota--17:gtdb_species_counter=s__Actinokineospora inagensis--1||s__Actinophytocola xanthii--1||s__Actinoplanes abujensis--1||s__Actinoplanes auranticolor--1||s__Actinoplanes brasiliensis--1||s__Actinoplanes durhamensis--1||s__Actinoplanes ferrugineus--1||s__Actinoplanes ferrugineus_A--1||s__Actinoplanes nipponensis--1||s__Actinoplanes philippinensis--1||s__Actinoplanes sp000389965--1||s__Actinoplanes sp003999975--1||s__Actinoplanes sp016464385--1||s__Actinoplanes subtropicus--1||s__Actinosynnema auranticum--1||s__Actinosynnema mirum--1||s__Actinosynnema violaceirubrum--1:heptad_counter=MCP-38H--26:lbd_counter=:lca_tree=o__Mycobacteriales:length_avg=105.0:length_max=112.0:length_min=102.0:length_std=4.69041575982343:length_sum=420.0:mismatch_avg=14.0:mismatch_max=25.0:mismatch_min=1.0:mismatch_std=9.899494936611665:mismatch_sum=56.0:name=N915869:qcovhsp_avg=97.9:qcovhsp_max=100.0:qcovhsp_min=96.2:qcovhsp_std=1.9407902170679505:qcovhsp_sum=391.6:qend_avg=106.75:qend_max=113.0:qend_min=101.0:qend_std=4.924428900898052:qend_sum=427.0:qstart_avg=3.25:qstart_max=5.0:qstart_min=1.0:qstart_std=2.0615528128088303:qstart_sum=13.0:ref_name_counter=RS_GCF_000482865.1_protein.faa_NZ_AXWW01000048.1_27@PF00015_full_PFAM.347.521--1||RS_GCF_016862195.1_protein.faa_NZ_BOMM01000047.1_214@PF00015_full_PFAM.348.528--1||RS_GCF_018332655.1_protein.faa_NZ_BOQL01000006.1_149@PF00015_full_PFAM.351.522--1||RS_GCF_900111175.1_protein.faa_NZ_FOGI01000008.1_143@PF00015_full_PFAM.347.522--1:scovhsp_avg=59.925000000000004:scovhsp_max=64.9:scovhsp_min=56.7:scovhsp_std=3.4989284073841826:scovhsp_sum=239.70000000000002:send_avg=124.5:send_max=150.0:send_min=102.0:send_std=22.752289262108697:send_sum=498.0:sstart_avg=20.75:sstart_max=40.0:sstart_min=1.0:sstart_std=19.60229578391266:sstart_sum=83.0])0.913:0.0751468[&&NHX:Sample_counter=rhizpot1--5||rhizpot3--4||rhiztom2--1:Type_counter=GTDB--17||capture--10:besthit_avg=83.1:besthit_max=98.2:besthit_min=72.8:besthit_std=9.94711013309896:besthit_sum=415.5:bitscore_avg=148.6:bitscore_max=185.0:bitscore_min=129.0:bitscore_std=21.547621678505497:bitscore_sum=743.0:capture_class_counter=c__Actinomycetia--1||c__Alphaproteobacteria--5||c__Desulfovibrionia--1||c__Dormibacteria--2||c__Holophagae--1:capture_domain_counter=d__Bacteria--10:capture_family_counter=f__Beijerinckiaceae--2||f__Desulfovibrionaceae--1||f__Holophagaceae--1||f__Micromonosporaceae--1||f__Sphingomonadaceae--1||f__UBA8260--2||f__Xanthobacteraceae--2:capture_genus_counter=g__Actinoplanes--1||g__Geothrix--1||g__Methylobacterium--2||g__Pseudolabrys--1||g__Rhodoplanes--1||g__Solidesulfovibrio--1||g__Sphingomonas_B--1||g__UBA8260--2:capture_order_counter=o__Desulfovibrionales--1||o__Holophagales--1||o__Mycobacteriales--1||o__Rhizobiales--4||o__Sphingomonadales--1||o__UBA8260--2:capture_phylum_counter=p__Acidobacteriota--1||p__Actinobacteriota--1||p__Desulfobacterota_I--1||p__Dormibacterota--2||p__Proteobacteria--5:capture_species_counter=s__Actinoplanes auranticolor--1||s__Geothrix sp016195985--1||s__Methylobacterium platani--1||s__Methylobacterium sp900112625--1||s__Pseudolabrys sp003133345--1||s__Rhodoplanes elegans--1||s__Solidesulfovibrio magneticus_A--1||s__Sphingomonas_B sp002291855--1||s__UBA8260 sp003134115--2:evalue_avg=1.61811621832e-39:evalue_max=8.09e-39:evalue_min=5.44e-61:evalue_std=3.617893022746454e-39:evalue_sum=8.0905810916e-39:gapopen_avg=0.6:gapopen_max=2.0:gapopen_min=0.0:gapopen_std=0.8944271909999159:gapopen_sum=3.0:gtdb_class_counter=c__Actinomycetia--17:gtdb_domain_counter=d__Bacteria--17:gtdb_family_counter=f__Micromonosporaceae--12||f__Pseudonocardiaceae--5:gtdb_genus_counter=g__Actinokineospora--1||g__Actinophytocola--1||g__Actinoplanes--12||g__Actinosynnema--3:gtdb_order_counter=o__Mycobacteriales--17:gtdb_phylum_counter=p__Actinobacteriota--17:gtdb_species_counter=s__Actinokineospora inagensis--1||s__Actinophytocola xanthii--1||s__Actinoplanes abujensis--1||s__Actinoplanes auranticolor--1||s__Actinoplanes brasiliensis--1||s__Actinoplanes durhamensis--1||s__Actinoplanes ferrugineus--1||s__Actinoplanes ferrugineus_A--1||s__Actinoplanes nipponensis--1||s__Actinoplanes philippinensis--1||s__Actinoplanes sp000389965--1||s__Actinoplanes sp003999975--1||s__Actinoplanes sp016464385--1||s__Actinoplanes subtropicus--1||s__Actinosynnema auranticum--1||s__Actinosynnema mirum--1||s__Actinosynnema violaceirubrum--1:heptad_counter=MCP-38H--27:lbd_counter=:lca_tree=o__Mycobacteriales:length_avg=106.8:length_max=114.0:length_min=102.0:length_std=5.718391382198319:length_sum=534.0:mismatch_avg=17.4:mismatch_max=31.0:mismatch_min=1.0:mismatch_std=11.458621208504974:mismatch_sum=87.0:name=N915870:qcovhsp_avg=97.97999999999999:qcovhsp_max=100.0:qcovhsp_min=96.2:qcovhsp_std=1.690266251216061:qcovhsp_sum=489.9:qend_avg=108.6:qend_max=116.0:qend_min=101.0:qend_std=5.941380311005179:qend_sum=543.0:qstart_avg=3.2:qstart_max=5.0:qstart_min=1.0:qstart_std=1.7888543819998317:qstart_sum=16.0:ref_name_counter=GB_GCA_016713435.1_protein.faa_JADJPD010000001.1_75@PF00015_full_PFAM.329.510--1||RS_GCF_000482865.1_protein.faa_NZ_AXWW01000048.1_27@PF00015_full_PFAM.347.521--1||RS_GCF_016862195.1_protein.faa_NZ_BOMM01000047.1_214@PF00015_full_PFAM.348.528--1||RS_GCF_018332655.1_protein.faa_NZ_BOQL01000006.1_149@PF00015_full_PFAM.351.522--1||RS_GCF_900111175.1_protein.faa_NZ_FOGI01000008.1_143@PF00015_full_PFAM.347.522--1:scovhsp_avg=60.540000000000006:scovhsp_max=64.9:scovhsp_min=56.7:scovhsp_std=3.327611756199934:scovhsp_sum=302.70000000000005:send_avg=122.4:send_max=150.0:send_min=102.0:send_std=20.255863348670182:send_sum=612.0:sstart_avg=16.8:sstart_max=40.0:sstart_min=1.0:sstart_std=19.136352839556444:sstart_sum=84.0],(GB_GCA_008501545.1_protein.faa_QQUM01000827.1_2@PF00015_full_PFAM.577.757:0.326007[&&NHX:Type=GTDB:gtdb_class=c__UBA2214:gtdb_domain=d__Bacteria:gtdb_family=f__DRLW01:gtdb_genus=g__QQUE01:gtdb_order=o__DRLW01:gtdb_phylum=p__KSB1:gtdb_species=s__QQUE01 sp008501545:heptad=MCP-38H:species=d__Bacteria_p__KSB1_c__UBA2214_o__DRLW01_f__DRLW01_g__QQUE01_s__QQUE01 sp008501545],GB_GCA_008501545.1_protein.faa_QQUM01000295.1_8@PF00015_full_PFAM.215.411:0.270369[&&NHX:Type=GTDB:gtdb_class=c__UBA2214:gtdb_domain=d__Bacteria:gtdb_family=f__DRLW01:gtdb_genus=g__QQUE01:gtdb_order=o__DRLW01:gtdb_phylum=p__KSB1:gtdb_species=s__QQUE01 sp008501545:heptad=MCP-38H:species=d__Bacteria_p__KSB1_c__UBA2214_o__DRLW01_f__DRLW01_g__QQUE01_s__QQUE01 sp008501545])0.99:0.227161[&&NHX:Sample_counter=:Type_counter=GTDB--2:capture_class_counter=:capture_domain_counter=:capture_family_counter=:capture_genus_counter=:capture_order_counter=:capture_phylum_counter=:capture_species_counter=:evoltype=D:gtdb_class_counter=c__UBA2214--2:gtdb_domain_counter=d__Bacteria--2:gtdb_family_counter=f__DRLW01--2:gtdb_genus_counter=g__QQUE01--2:gtdb_order_counter=o__DRLW01--2:gtdb_phylum_counter=p__KSB1--2:gtdb_species_counter=s__QQUE01 sp008501545--2:heptad_counter=MCP-38H--2:lbd_counter=:lca=d__Bacteria:lca_tree=s__QQUE01 sp008501545:name=N915873:ref_name_counter=])0.748:0.0464077[&&NHX:Sample_counter=rhizpot1--5||rhizpot3--4||rhiztom2--1:Type_counter=GTDB--19||capture--10:besthit_avg=83.1:besthit_max=98.2:besthit_min=72.8:besthit_std=9.94711013309896:besthit_sum=415.5:bitscore_avg=148.6:bitscore_max=185.0:bitscore_min=129.0:bitscore_std=21.547621678505497:bitscore_sum=743.0:capture_class_counter=c__Actinomycetia--1||c__Alphaproteobacteria--5||c__Desulfovibrionia--1||c__Dormibacteria--2||c__Holophagae--1:capture_domain_counter=d__Bacteria--10:capture_family_counter=f__Beijerinckiaceae--2||f__Desulfovibrionaceae--1||f__Holophagaceae--1||f__Micromonosporaceae--1||f__Sphingomonadaceae--1||f__UBA8260--2||f__Xanthobacteraceae--2:capture_genus_counter=g__Actinoplanes--1||g__Geothrix--1||g__Methylobacterium--2||g__Pseudolabrys--1||g__Rhodoplanes--1||g__Solidesulfovibrio--1||g__Sphingomonas_B--1||g__UBA8260--2:capture_order_counter=o__Desulfovibrionales--1||o__Holophagales--1||o__Mycobacteriales--1||o__Rhizobiales--4||o__Sphingomonadales--1||o__UBA8260--2:capture_phylum_counter=p__Acidobacteriota--1||p__Actinobacteriota--1||p__Desulfobacterota_I--1||p__Dormibacterota--2||p__Proteobacteria--5:capture_species_counter=s__Actinoplanes auranticolor--1||s__Geothrix sp016195985--1||s__Methylobacterium platani--1||s__Methylobacterium sp900112625--1||s__Pseudolabrys sp003133345--1||s__Rhodoplanes elegans--1||s__Solidesulfovibrio magneticus_A--1||s__Sphingomonas_B sp002291855--1||s__UBA8260 sp003134115--2:evalue_avg=1.61811621832e-39:evalue_max=8.09e-39:evalue_min=5.44e-61:evalue_std=3.617893022746454e-39:evalue_sum=8.0905810916e-39:gapopen_avg=0.6:gapopen_max=2.0:gapopen_min=0.0:gapopen_std=0.8944271909999159:gapopen_sum=3.0:gtdb_class_counter=c__Actinomycetia--17
```
