## Supplementary material for "Unveiling the hidden biodiversity of microbial chemoreceptor genes in the rare biosphere": MCPsignal_captured_gtdbr207.nw (part 1257 of 1806)

```
||c__UBA2214--2:gtdb_domain_counter=d__Bacteria--19:gtdb_family_counter=f__DRLW01--2||f__Micromonosporaceae--12||f__Pseudonocardiaceae--5:gtdb_genus_counter=g__Actinokineospora--1||g__Actinophytocola--1||g__Actinoplanes--12||g__Actinosynnema--3||g__QQUE01--2:gtdb_order_counter=o__DRLW01--2||o__Mycobacteriales--17:gtdb_phylum_counter=p__Actinobacteriota--17||p__KSB1--2:gtdb_species_counter=s__Actinokineospora inagensis--1||s__Actinophytocola xanthii--1||s__Actinoplanes abujensis--1||s__Actinoplanes auranticolor--1||s__Actinoplanes brasiliensis--1||s__Actinoplanes durhamensis--1||s__Actinoplanes ferrugineus--1||s__Actinoplanes ferrugineus_A--1||s__Actinoplanes nipponensis--1||s__Actinoplanes philippinensis--1||s__Actinoplanes sp000389965--1||s__Actinoplanes sp003999975--1||s__Actinoplanes sp016464385--1||s__Actinoplanes subtropicus--1||s__Actinosynnema auranticum--1||s__Actinosynnema mirum--1||s__Actinosynnema violaceirubrum--1||s__QQUE01 sp008501545--2:heptad_counter=MCP-38H--29:lbd_counter=:lca_tree=d__Bacteria:length_avg=106.8:length_max=114.0:length_min=102.0:length_std=5.718391382198319:length_sum=534.0:mismatch_avg=17.4:mismatch_max=31.0:mismatch_min=1.0:mismatch_std=11.458621208504974:mismatch_sum=87.0:name=N915874:qcovhsp_avg=97.97999999999999:qcovhsp_max=100.0:qcovhsp_min=96.2:qcovhsp_std=1.690266251216061:qcovhsp_sum=489.9:qend_avg=108.6:qend_max=116.0:qend_min=101.0:qend_std=5.941380311005179:qend_sum=543.0:qstart_avg=3.2:qstart_max=5.0:qstart_min=1.0:qstart_std=1.7888543819998317:qstart_sum=16.0:ref_name_counter=GB_GCA_016713435.1_protein.faa_JADJPD010000001.1_75@PF00015_full_PFAM.329.510--1||RS_GCF_000482865.1_protein.faa_NZ_AXWW01000048.1_27@PF00015_full_PFAM.347.521--1||RS_GCF_016862195.1_protein.faa_NZ_BOMM01000047.1_214@PF00015_full_PFAM.348.528--1||RS_GCF_018332655.1_protein.faa_NZ_BOQL01000006.1_149@PF00015_full_PFAM.351.522--1||RS_GCF_900111175.1_protein.faa_NZ_FOGI01000008.1_143@PF00015_full_PFAM.347.522--1:scovhsp_avg=60.540000000000006:scovhsp_max=64.9:scovhsp_min=56.7:scovhsp_std=3.327611756199934:scovhsp_sum=302.70000000000005:send_avg=122.4:send_max=150.0:send_min=102.0:send_std=20.255863348670182:send_sum=612.0:sstart_avg=16.8:sstart_max=40.0:sstart_min=1.0:sstart_std=19.136352839556444:sstart_sum=84.0])0.949:0.0728009[&&NHX:Sample_counter=rhizpot1--5||rhizpot3--6||rhiztom2--1:Type_counter=GTDB--20||capture--12:besthit_avg=77.6857142857143:besthit_max=98.2:besthit_min=63.4:besthit_std=12.314683453967811:besthit_sum=543.8000000000001:bitscore_avg=154.85714285714286:bitscore_max=185.0:bitscore_min=129.0:bitscore_std=20.586634591635512:bitscore_sum=1084.0:capture_class_counter=c__Actinomycetia--1||c__Alphaproteobacteria--5||c__Desulfovibrionia--1||c__Dormibacteria--2||c__Holophagae--1||c__Verrucomicrobiae--2:capture_domain_counter=d__Bacteria--12:capture_family_counter=f__Beijerinckiaceae--2||f__Desulfovibrionaceae--1||f__Holophagaceae--1||f__Micromonosporaceae--1||f__SXTU01--2||f__Sphingomonadaceae--1||f__UBA8260--2||f__Xanthobacteraceae--2:capture_genus_counter=g__Actinoplanes--1||g__Geothrix--1||g__Methylobacterium--2||g__Pseudolabrys--1||g__Rhodoplanes--1||g__SXTU01--2||g__Solidesulfovibrio--1||g__Sphingomonas_B--1||g__UBA8260--2:capture_order_counter=o__Desulfovibrionales--1||o__Holophagales--1||o__Mycobacteriales--1||o__Pedosphaerales--2||o__Rhizobiales--4||o__Sphingomonadales--1||o__UBA8260--2:capture_phylum_counter=p__Acidobacteriota--1||p__Actinobacteriota--1||p__Desulfobacterota_I--1||p__Dormibacterota--2||p__Proteobacteria--5||p__Verrucomicrobiota--2:capture_species_counter=s__Actinoplanes auranticolor--1||s__Geothrix sp016195985--1||s__Methylobacterium platani--1||s__Methylobacterium sp900112625--1||s__Pseudolabrys sp003133345--1||s__Rhodoplanes elegans--1||s__SXTU01 sp005791875--2||s__Solidesulfovibrio magneticus_A--1||s__Sphingomonas_B sp002291855--1||s__UBA8260 sp003134115--2:evalue_avg=1.1557972988000007e-39:evalue_max=8.09e-39:evalue_min=5.44e-61:evalue_std=3.057695984580202e-39:evalue_sum=8.090581091600006e-39:gapopen_avg=0.42857142857142855:gapopen_max=2.0:gapopen_min=0.0:gapopen_std=0.7867957924694431:gapopen_sum=3.0:gtdb_class_counter=c__Actinomycetia--17||c__Nitrospinia--1||c__UBA2214--2:gtdb_domain_counter=d__Bacteria--20:gtdb_family_counter=f__DRLW01--2||f__Micromonosporaceae--12||f__Nitrospinaceae--1||f__Pseudonocardiaceae--5:gtdb_genus_counter=g__Actinokineospora--1||g__Actinophytocola--1||g__Actinoplanes--12||g__Actinosynnema--3||g__Nitronauta--1||g__QQUE01--2:gtdb_order_counter=o__DRLW01--2||o__Mycobacteriales--17||o__Nitrospinales--1:gtdb_phylum_counter=p__Actinobacteriota--17||p__KSB1--2||p__Nitrospinota--1:gtdb_species_counter=s__Actinokineospora inagensis--1||s__Actinophytocola xanthii--1||s__Actinoplanes abujensis--1||s__Actinoplanes auranticolor--1||s__Actinoplanes brasiliensis--1||s__Actinoplanes durhamensis--1||s__Actinoplanes ferrugineus--1||s__Actinoplanes ferrugineus_A--1||s__Actinoplanes nipponensis--1||s__Actinoplanes philippinensis--1||s__Actinoplanes sp000389965--1||s__Actinoplanes sp003999975--1||s__Actinoplanes sp016464385--1||s__Actinoplanes subtropicus--1||s__Actinosynnema auranticum--1||s__Actinosynnema mirum--1||s__Actinosynnema violaceirubrum--1||s__Nitronauta litoralis--1||s__QQUE01 sp008501545--2:heptad_counter=MCP-38H--32:lbd_counter=:lca_tree=d__Bacteria:length_avg=120.85714285714286:length_max=161.0:length_min=102.0:length_std=24.626737308790837:length_sum=846.0:mismatch_avg=28.428571428571427:mismatch_max=59.0:mismatch_min=1.0:mismatch_std=21.101794101111743:mismatch_sum=199.0:name=N915875:qcovhsp_avg=98.2857142857143:qcovhsp_max=100.0:qcovhsp_min=96.2:qcovhsp_std=1.4893271091654912:qcovhsp_sum=688.0000000000001:qend_avg=122.57142857142857:qend_max=162.0:qend_min=101.0:qend_std=24.4871200352154:qend_sum=858.0:qstart_avg=3.0:qstart_max=5.0:qstart_min=1.0:qstart_std=1.5275252316519468:qstart_sum=21.0:ref_name_counter=GB_GCA_016713435.1_protein.faa_JADJPD010000001.1_75@PF00015_full_PFAM.329.510--1||GB_GCA_903873945.1_protein.faa_CAIQQM010000286.1_10@PF00015_full_PFAM.602.783--1||RS_GCF_000482865.1_protein.faa_NZ_AXWW01000048.1_27@PF00015_full_PFAM.347.521--1||RS_GCF_016862195.1_protein.faa_NZ_BOMM01000047.1_214@PF00015_full_PFAM.348.528--1||RS_GCF_018332655.1_protein.faa_NZ_BOQL01000006.1_149@PF00015_full_PFAM.351.522--1||RS_GCF_900111175.1_protein.faa_NZ_FOGI01000008.1_143@PF00015_full_PFAM.347.522--1||RS_GCF_901538265.1_protein.faa_NZ_LR593886.1_5066@PF00015_full_PFAM.467.642--1:scovhsp_avg=68.3:scovhsp_max=92.0:scovhsp_min=56.7:scovhsp_std=13.75427206361718:scovhsp_sum=478.1:send_avg=133.14285714285714:send_max=162.0:send_min=102.0:send_std=24.728044614894046:send_sum=932.0:sstart_avg=13.428571428571429:sstart_max=40.0:sstart_min=1.0:sstart_std=16.74173570110681:sstart_sum=94.0],((((e116d072-7189-43ae-a99a-bd9f8b776cd4_6@MCPsignal.452.497:0.0942522[&&NHX:Sample=rhiztom2:Type=capture:capture_class=c__Gammaproteobacteria:capture_domain=d__Bacteria:capture_family=f__Burkholderiaceae:capture_genus=g__Herbaspirillum:capture_order=o__Burkholderiales:capture_phylum=p__Proteobacteria:capture_species=s__Herbaspirillum rubrisubalbicans:heptad=MCP-38H],(RS_GCF_000212695.1_protein.faa_NC_015514.1_3001@PF00015_full_PFAM.215.376:0.0837633[&&NHX:Type=GTDB:gtdb_class=c__Actinomycetia:gtdb_domain=d__Bacteria:gtdb_family=f__Cellulomonadaceae:gtdb_genus=g__Cellulomonas:gtdb_order=o__Actinomycetales:gtdb_phylum=p__Actinobacteriota:gtdb_species=s__Cellulomonas fimi:heptad=MCP-38H:species=d__Bacteria_p__Actinobacteriota_c__Actinomycetia_o__Actinomycetales_f__Cellulomonadaceae_g__Cellulomonas_s__Cellulomonas fimi],(RS_GCF_000426185.1_protein.faa_NZ_AUEW01000007.1_239@PF00015_full_PFAM.223.370:0.116405[&&NHX:Type=GTDB:gtdb_class=c__Actinomycetia:gtdb_domain=d__Bacteria:gtdb_family=f__Cellulomonadaceae:gtdb_genus=g__Cellulomonas:gtdb_order=o__Actinomycetales:gtdb_phylum=p__Actinobacteriota:gtdb_species=s__Cellulomonas sp000426185:heptad=MCP-38H:species=d__Bacteria_p__Actinobacteriota_c__Actinomycetia_o__Actinomycetales_f__Cellulomonadaceae_g__Cellulomonas_s__Cellulomonas sp000426185],RS_GCF_016862675.1_protein.faa_NZ_BONK01000005.1_270@PF00015_full_PFAM.201.366:0.0621265[&&NHX:Type=GTDB:gtdb_class=c__Actinomycetia:gtdb_domain=d__Bacteria:gtdb_family=f__Cellulomonadaceae:gtdb_genus=g__Cellulomonas:gtdb_order=o__Actinomycetales:gtdb_phylum=p__Actinobacteriota:gtdb_species=s__Cellulomonas chitinilytica:heptad=MCP-38H:species=d__Bacteria_p__Actinobacteriota_c__Actinomycetia_o__Actinomycetales_f__Cellulomonadaceae_g__Cellulomonas_s__Cellulomonas chitinilytica])0.873:0.0554501[&&NHX:Sample_counter=:Type_counter=GTDB--2:capture_class_counter=:capture_domain_counter=:capture_family_counter=:capture_genus_counter=:capture_order_counter=:capture_phylum_counter=:capture_species_counter=:evoltype=D:gtdb_class_counter=c__Actinomycetia--2:gtdb_domain_counter=d__Bacteria--2:gtdb_family_counter=f__Cellulomonadaceae--2:gtdb_genus_counter=g__Cellulomonas--2:gtdb_order_counter=o__Actinomycetales--2:gtdb_phylum_counter=p__Actinobacteriota--2:gtdb_species_counter=s__Cellulomonas chitinilytica--1||s__Cellulomonas sp000426185--1:heptad_counter=MCP-38H--2:lbd_counter=:lca=d__Bacteria:lca_tree=g__Cellulomonas:name=N915880:ref_name_counter=])0.815:0.118085[&&NHX:Sample_counter=:Type_counter=GTDB--3:capture_class_counter=:capture_domain_counter=:capture_family_counter=:capture_genus_counter=:capture_order_counter=:capture_phylum_counter=:capture_species_counter=:evoltype=D:gtdb_class_counter=c__Actinomycetia--3:gtdb_domain_counter=d__Bacteria--3:gtdb_family_counter=f__Cellulomonadaceae--3:gtdb_genus_counter=g__Cellulomonas--3:gtdb_order_counter=o__Actinomycetales--3:gtdb_phylum_counter=p__Actinobacteriota--3:gtdb_species_counter=s__Cellulomonas chitinilytica--1||s__Cellulomonas fimi--1||s__Cellulomonas sp000426185--1:heptad_counter=MCP-38H--3:lbd_counter=:lca=d__Bacteria:lca_tree=g__Cellulomonas:name=N915881:ref_name_counter=])0.914:0.219655[&&NHX:Sample_counter=rhiztom2--1:Type_counter=GTDB--3||capture--1:capture_class_counter=c__Gammaproteobacteria--1:capture_domain_counter=d__Bacteria--1:capture_family_counter=f__Burkholderiaceae--1:capture_genus_counter=g__Herbaspirillum--1:capture_order_counter=o__Burkholderiales--1:capture_phylum_counter=p__Proteobacteria--1:capture_species_counter=s__Herbaspirillum rubrisubalbicans--1:gtdb_class_counter=c__Actinomycetia--3:gtdb_domain_counter=d__Bacteria--3:gtdb_family_counter=f__Cellulomonadaceae--3:gtdb_genus_counter=g__Cellulomonas--3:gtdb_order_counter=o__Actinomycetales--3:gtdb_phylum_counter=p__Actinobacteriota--3:gtdb_species_counter=s__Cellulomonas chitinilytica--1||s__Cellulomonas fimi--1||s__Cellulomonas sp000426185--1:heptad_counter=MCP-38H--4:lbd_counter=:lca_tree=g__Cellulomonas:name=N915882:ref_name_counter=],776bfdff-9075-4007-924c-00343bf269e5_6@MCPsignal.175.281:0.218971[&&NHX:Sample=rhiztom3:Type=capture:capture_class=c__Actinomycetia:capture_domain=d__Bacteria:capture_family=f__Acidothermaceae:capture_genus=g__PALSA-607:capture_order=o__Acidothermales:capture_phylum=p__Actinobacteriota:capture_species=s__PALSA-607 sp003134755:heptad=MCP-38H])0.808:0.0503425[&&NHX:Sample_counter=rhiztom2--1||rhiztom3--1:Type_counter=GTDB--3||capture--2:capture_class_counter=c__Actinomycetia--1||c__Gammaproteobacteria--1:capture_domain_counter=d__Bacteria--2:capture_family_counter=f__Acidothermaceae--1||f__Burkholderiaceae--1:capture_genus_counter=g__Herbaspirillum--1||g__PALSA-607--1:capture_order_counter=o__Acidothermales--1||o__Burkholderiales--1:capture_phylum_counter=p__Actinobacteriota--1||p__Proteobacteria--1:capture_species_counter=s__Herbaspirillum rubrisubalbicans--1||s__PALSA-607 sp003134755--1:gtdb_class_counter=c__Actinomycetia--3:gtdb_domain_counter=d__Bacteria--3:gtdb_family_counter=f__Cellulomonadaceae--3:gtdb_genus_counter=g__Cellulomonas--3:gtdb_order_counter=o__Actinomycetales--3:gtdb_phylum_counter=p__Actinobacteriota--3:gtdb_species_counter=s__Cellulomonas chitinilytica--1||s__Cellulomonas fimi--1||s__Cellulomonas sp000426185--1:heptad_counter=MCP-38H--5:lbd_counter=:lca_tree=g__Cellulomonas:name=N915884:ref_name_counter=],(ac86e588-d2f4-4caa-8e3c-0ef272cfd021_3@MCPsignal.275.335:0.0224781[&&NHX:Sample=rhizpot3:Type=capture:besthit=96.7:bitscore=105.0:capture_class=c__Actinomycetia:capture_domain=d__Bacteria:capture_family=f__Nocardioidaceae:capture_genus=g__Nocardioides:capture_order=o__Propionibacteriales:capture_phylum=p__Actinobacteriota:capture_species=s__Nocardioides sp013815725:evalue=2.24e-31:gapopen=0.0:heptad=MCP-38H:length=60.0:mismatch=2.0:qcovhsp=100.0:qend=60.0:qstart=1.0:ref_name=RS_GCF_900101465.1_protein.faa_NZ_FMZM01000007.1_1@PF00015_full_PFAM.342.429:scovhsp=69.0:send=75.0:sstart=16.0],((33ca2894-b3cb-434e-85cb-36ae9136dd8a_4@MCPsignal.24.87:0.0540939[&&NHX:Sample=rhiztom3:Type=capture:besthit=98.4:bitscore=104.0:capture_class=c__Actinomycetia:capture_domain=d__Bacteria:capture_family=f__Streptosporangiaceae:capture_genus=g__Planomonospora_A:capture_order=o__Streptosporangiales:capture_phylum=p__Actinobacteriota:capture_species=s__Planomonospora_A venezuelensis:evalue=1.22e-30:gapopen=0.0:heptad=MCP-38H:length=62.0:mismatch=1.0:qcovhsp=98.4:qend=63.0:qstart=2.0:ref_name=RS_GCF_000761485.1_protein.faa_NZ_JPMX01000099.1_1@PF00015_full_PFAM.59.164:scovhsp=59.0:send=95.0:sstart=34.0],(ef1ef351-7910-40dc-bdf3-517bf23fc38d_3@MCPsignal.48.95:0.0756704[&&NHX:Sample=rhiztom3:Type=capture:besthit=85.1:bitscore=75.9:capture_class=c__Alphaproteobacteria:capture_domain=d__Bacteria:capture_family=f__Acetobacteraceae:capture_genus=g__Roseomonas:capture_order=o__Acetobacterales:capture_phylum=p__Proteobacteria:capture_species=s__Roseomonas sp003696345:evalue=5.68e-20:gapopen=0.0:heptad=MCP-38H:length=47.0:mismatch=7.0:qcovhsp=100.0:qend=47.0:qstart=1.0:ref_name=RS_GCF_015704865.1_protein.faa_NZ_JADQTO010000003.1_10@PF00015_full_PFAM.64.143:scovhsp=59.5:send=55.0:sstart=9.0],(GB_GCA_007745635.1_protein.faa_CP036272.1_48@PF00015_full_PFAM.198.417:0.371146[&&NHX:Type=GTDB:gtdb_class=c__Planctomycetia:gtdb_domain=d__Bacteria:gtdb_family=f__Pirellulaceae:gtdb_genus=g__Stieleria:gtdb_order=o__Pirellulales:gtdb_phylum=p__Planctomycetota:gtdb_species=s__Stieleria sp002167455:heptad=MCP-38H:species=d__Bacteria_p__Planctomycetota_c__Planctomycetia_o__Pirellulales_f__Pirellulaceae_g__Stieleria_s__Stieleria sp002167455],((RS_GCF_008312935.1_protein.faa_NZ_VSZO01000014.1_135@PF00015_full_PFAM.251.406:0.0341947[&&NHX:Type=GTDB:gtdb_class=c__Planctomycetia:gtdb_domain=d__Bacteria:gtdb_family=f__Pirellulaceae:gtdb_genus=g__Stieleria:gtdb_order=o__Pirellulales:gtdb_phylum=p__Planctomycetota:gtdb_species=s__Stieleria lacunae:heptad=MCP-38H:species=d__Bacteria_p__Planctomycetota_c__Planctomycetia_o__Pirellulales_f__Pirellulaceae_g__Stieleria_s__Stieleria lacunae],RS_GCF_002901265.1_protein.faa_NZ_PPHI01000092.1_25@PF00015_full_PFAM.252.407:5e-09[&&NHX:Type=GTDB:gtdb_class=c__Planctomycetia:gtdb_domain=d__Bacteria:gtdb_family=f__Pirellulaceae:gtdb_genus=g__Stieleria:gtdb_order=o__Pirellulales:gtdb_phylum=p__Planctomycetota:gtdb_species=s__Stieleria baltica_A:heptad=MCP-38H:species=d__Bacteria_p__Planctomycetota_c__Planctomycetia_o__Pirellulales_f__Pirellulaceae_g__Stieleria_s__Stieleria baltica_A])0.986:0.153081[&&NHX:Sample_counter=:Type_counter=GTDB--2:capture_class_counter=:capture_domain_counter=:capture_family_counter=:capture_genus_counter=:capture_order_counter=:capture_phylum_counter=:capture_species_counter=:evoltype=D:gtdb_class_counter=c__Planctomycetia--2:gtdb_domain_counter=d__Bacteria--2:gtdb_family_counter=f__Pirellulaceae--2:gtdb_genus_counter=g__Stieleria--2:gtdb_order_counter=o__Pirellulales--2:gtdb_phylum_counter=p__Planctomycetota--2:gtdb_species_counter=s__Stieleria baltica_A--1||s__Stieleria lacunae--1:heptad_counter=MCP-38H--2:lbd_counter=:lca=d__Bacteria:lca_tree=g__Stieleria:name=N915891:ref_name_counter=],(a52e58c9-6b5f-4d69-9734-57960ed37cdb_3@MCPsignal.240.357:0.0126521[&&NHX:Sample=rhiztom1:Type=capture:besthit=71.9:bitscore=149.0:capture_class=c__Myxococcia:capture_domain=d__Bacteria:capture_family=f__Myxococcaceae:capture_genus=g__Corallococcus:capture_order=o__Myxococcales:capture_phylum=p__Myxococcota:capture_species=s__Corallococcus macrosporus_A:evalue=3.23e-47:gapopen=0.0:heptad=MCP-38H:length=114.0:mismatch=32.0:qcovhsp=97.4:qend=117.0:qstart=4.0:ref_name=RS_GCF_900110555.1_protein.faa_NZ_FOEE01000011.1_1@PF00015_full_PFAM.344.471:scovhsp=89.8:send=114.0:sstart=1.0],981a044e-0863-49f9-9d7b-28d1e624a17d_4@MCPsignal.144.212:5e-09[&&NHX:Sample=rhiztom1:Type=capture:capture_class=c__Gammaproteobacteria:capture_domain=d__Bacteria:capture_family=f__Rhodocyclaceae:capture_genus=g__Tepidiphilus:capture_order=o__Burkholderiales:capture_phylum=p__Proteobacteria:capture_species=s__Tepidiphilus baoligensis:heptad=MCP-38H])0.986:0.155529[&&NHX:Sample_counter=rhiztom1--2:Type_counter=capture--2:besthit_avg=71.9:besthit_max=71.9:besthit_min=71.9:besthit_std=0:besthit_sum=71.9:bitscore_avg=149.0:bitscore_max=149.0:bitscore_min=149.0:bitscore_std=0:bitscore_sum=149.0:capture_class_counter=c__Gammaproteobacteria--1||c__Myxococcia--1:capture_domain_counter=d__Bacteria--2:capture_family_counter=f__Myxococcaceae--1||f__Rhodocyclaceae--1:capture_genus_counter=g__Corallococcus--1||g__Tepidiphilus--1:capture_order_counter=o__Burkholderiales--1||o__Myxococcales--1:capture_phylum_counter=p__Myxococcota--1||p__Proteobacteria--1:capture_species_counter=s__Corallococcus macrosporus_A--1||s__Tepidiphilus baoligensis--1:evalue_avg=3.23e-47:evalue_max=3.23e-47:evalue_min=3.23e-47:evalue_std=0:evalue_sum=3.23e-47:gapopen_avg=0.0:gapopen_max=0.0:gapopen_min=0.0:gapopen_std=0:gapopen_sum=0.0:gtdb_class_counter=:gtdb_domain_counter=:gtdb_family_counter=:gtdb_genus_counter=:gtdb_order_counter=:gtdb_phylum_counter=:gtdb_species_counter=:heptad_counter=MCP-38H--2:lbd_counter=:length_avg=114.0:length_max=114.0:length_min=114.0:length_std=0:length_sum=114.0:mismatch_avg=32.0:mismatch_max=32.0:mismatch_min=32.0:mismatch_std=0:mismatch_sum=32.0:name=N915894:qcovhsp_avg=97.4:qcovhsp_max=97.4:qcovhsp_min=97.4:qcovhsp_std=0:qcovhsp_sum=97.4:qend_avg=117.0:qend_max=117.0:qend_min=117.0:qend_std=0:qend_sum=117.0:qstart_avg=4.0:qstart_max=4.0:qstart_min=4.0:qstart_std=0:qstart_sum=4.0:ref_name_counter=RS_GCF_900110555.1_protein.faa_NZ_FOEE01000011.1_1@PF00015_full_PFAM.344.471--1:scovhsp_avg=89.8:scovhsp_max=89.8:scovhsp_min=89.8:scovhsp_std=0:scovhsp_sum=89.8:send_avg=114.0:send_max=114.0:send_min=114.0:send_std=0:send_sum=114.0:sstart_avg=1.0:sstart_max=1.0:sstart_min=1.0:sstart_std=0:sstart_sum=1.0])0.829:0.0585035[&&NHX:Sample_counter=rhiztom1--2:Type_counter=GTDB--2||capture--2:besthit_avg=71.9:besthit_max=71.9:besthit_min=71.9:besthit_std=0:besthit_sum=71.9:bitscore_avg=149.0:bitscore_max=149.0:bitscore_min=149.0:bitscore_std=0:bitscore_sum=149.0:capture_class_counter=c__Gammaproteobacteria--1||c__Myxococcia--1:capture_domain_counter=d__Bacteria--2:capture_family_counter=f__Myxococcaceae--1||f__Rhodocyclaceae--1:capture_genus_counter=g__Corallococcus--1||g__Tepidiphilus--1:capture_order_counter=o__Burkholderiales--1||o__Myxococcales--1:capture_phylum_counter=p__Myxococcota--1||p__Proteobacteria--1:capture_species_counter=s__Corallococcus macrosporus_A--1||s__Tepidiphilus baoligensis--1:evalue_avg=3.23e-47:evalue_max=3.23e-47:evalue_min=3.23e-47:evalue_std=0:evalue_sum=3.23e-47:gapopen_avg=0.0:gapopen_max=0.0:gapopen_min=0.0:gapopen_std=0:gapopen_sum=0.0:gtdb_class_counter=c__Planctomycetia--2:gtdb_domain_counter=d__Bacteria--2:gtdb_family_counter=f__Pirellulaceae--2:gtdb_genus_counter=g__Stieleria--2:gtdb_order_counter=o__Pirellulales--2:gtdb_phylum_counter=p__Planctomycetota--2:gtdb_species_counter=s__Stieleria baltica_A--1||s__Stieleria lacunae--1:heptad_counter=MCP-38H--4:lbd_counter=:lca_tree=g__Stieleria:length_avg=114.0:length_max=114.0:length_min=114.0:length_std=0:length_sum=114.0:mismatch_avg=32.0:mismatch_max=32.0:mismatch_min=32.0:mismatch_std=0:mismatch_sum=32.0:name=N915895:qcovhsp_avg=97.4:qcovhsp_max=97.4:qcovhsp_min=97.4:qcovhsp_std=0:qcovhsp_sum=97.4:qend_avg=117.0:qend_max=117.0:qend_min=117.0:qend_std=0:qend_sum=117.0:qstart_avg=4.0:qstart_max=4.0:qstart_min=4.0:qstart_std=0:qstart_sum=4.0:ref_name_counter=RS_GCF_900110555.1_protein.faa_NZ_FOEE01000011.1_1@PF00015_full_PFAM.344.471--1:scovhsp_avg=89.8:scovhsp_max=89.8:scovhsp_min=89.8:scovhsp_std=0:scovhsp_sum=89.8:send_avg=114.0:send_max=114.0:send_min=114.0:send_std=0:send_sum=114.0:sstart_avg=1.0:sstart_max=1.0:sstart_min=1.0:sstart_std=0:sstart_sum=1.0])0.94:0.112329[&&NHX:Sample_counter=rhiztom1--2:Type_counter=GTDB--3||capture--2:besthit_avg=71.9:besthit_max=71.9:besthit_min=71.9:besthit_std=0:besthit_sum=71.9:bitscore_avg=149.0:bitscore_max=149.0:bitscore_min=149.0:bitscore_std=0:bitscore_sum=149.0:capture_class_counter=c__Gammaproteobacteria--1||c__Myxococcia--1:capture_domain_counter=d__Bacteria--2:capture_family_counter=f__Myxococcaceae--1||f__Rhodocyclaceae--1:capture_genus_counter=g__Corallococcus--1||g__Tepidiphilus--1:capture_order_counter=o__Burkholderiales--1||o__Myxococcales--1:capture_phylum_counter=p__Myxococcota--1||p__Proteobacteria--1:capture_species_counter=s__Corallococcus macrosporus_A--1||s__Tepidiphilus baoligensis--1:evalue_avg=3.23e-47:evalue_max=3.23e-47:evalue_min=3.23e-47:evalue_std=0:evalue_sum=3.23e-47:gapopen_avg=0.0:gapopen_max=0.0:gapopen_min=0.0:gapopen_std=0:gapopen_sum=0.0:gtdb_class_counter=c__Planctomycetia--3:gtdb_domain_counter=d__Bacteria--3:gtdb_family_counter=f__Pirellulaceae--3:gtdb_genus_counter=g__Stieleria--3:gtdb_order_counter=o__Pirellulales--3:gtdb_phylum_counter=p__Planctomycetota--3:gtdb_species_counter=s__Stieleria baltica_A--1||s__Stieleria lacunae--1||s__Stieleria sp002167455--1:heptad_counter=MCP-38H--5:lbd_counter=:lca_tree=g__Stieleria:length_avg=114.0:length_max=114.0:length_min=114.0:length_std=0:length_sum=114.0:mismatch_avg=32.0:mismatch_max=32.0:mismatch_min=32.0:mismatch_std=0:mismatch_sum=32.0:name=N915896:qcovhsp_avg=97.4:qcovhsp_max=97.4:qcovhsp_min=97.4:qcovhsp_std=0:qcovhsp_sum=97.4:qend_avg=117.0:qend_max=117.0:qend_min=117.0:qend_std=0:qend_sum=117.0:qstart_avg=4.0:qstart_max=4.0:qstart_min=4.0:qstart_std=0:qstart_sum=4.0:ref_name_counter=RS_GCF_900110555.1_protein.faa_NZ_FOEE01000011.1_1@PF00015_full_PFAM.344.471--1:scovhsp_avg=89.8:scovhsp_max=89.8:scovhsp_min=89.8:scovhsp_std=0:scovhsp_sum=89.8:send_avg=114.0:send_max=114.0:send_min=114.0:send_std=0:send_sum=114.0:sstart_avg=1.0:sstart_max=1.0:sstart_min=1.0:sstart_std=0:sstart_sum=1.0])0:5e-09[&&NHX:Sample_counter=rhiztom1--2||rhiztom3--1:Type_counter=GTDB--3||capture--3:besthit_avg=78.5:besthit_max=85.1:besthit_min=71.9:besthit_std=9.33380951166242:besthit_sum=157.0:bitscore_avg=112.45:bitscore_max=149.0:bitscore_min=75.9:bitscore_std=51.68950570473662:bitscore_sum=224.9:capture_class_counter=c__Alphaproteobacteria--1||c__Gammaproteobacteria--1||c__Myxococcia--1:capture_domain_counter=d__Bacteria--3:capture_family_counter=f__Acetobacteraceae--1||f__Myxococcaceae--1||f__Rhodocyclaceae--1:capture_genus_counter=g__Corallococcus--1||g__Roseomonas--1||g__Tepidiphilus--1:capture_order_counter=o__Acetobacterales--1||o__Burkholderiales--1||o__Myxococcales--1:capture_phylum_counter=p__Myxococcota--1||p__Proteobacteria--2:capture_species_counter=s__Corallococcus macrosporus_A--1||s__Roseomonas sp003696345--1||s__Tepidiphilus baoligensis--1:evalue_avg=2.84e-20:evalue_max=5.68e-20:evalue_min=3.23e-47:evalue_std=4.01636651713959e-20:evalue_sum=5.68e-20:gapopen_avg=0.0:gapopen_max=0.0:gapopen_min=0.0:gapopen_std=0.0:gapopen_sum=0.0:gtdb_class_counter=c__Planctomycetia--3:gtdb_domain_counter=d__Bacteria--3:gtdb_family_counter=f__Pirellulaceae--3:gtdb_genus_counter=g__Stieleria--3:gtdb_order_counter=o__Pirellulales--3:gtdb_phylum_counter=p__Planctomycetota--3:gtdb_species_counter=s__Stieleria baltica_A--1||s__Stieleria lacunae--1||s__Stieleria sp002167455--1:heptad_counter=MCP-38H--6:lbd_counter=:lca_tree=g__Stieleria:length_avg=80.5:length_max=114.0:length_min=47.0:length_std=47.37615433949868:length_sum=161.0:mismatch_avg=19.5:mismatch_max=32.0:mismatch_min=7.0:mismatch_std=17.67766952966369:mismatch_sum=39.0:name=N915897:qcovhsp_avg=98.7:qcovhsp_max=100.0:qcovhsp_min=97.4:qcovhsp_std=1.8384776310850195:qcovhsp_sum=197.4:qend_avg=82.0:qend_max=117.0:qend_min=47.0:qend_std=49.49747468305833:qend_sum=164.0:qstart_avg=2.5:qstart_max=4.0:qstart_min=1.0:qstart_std=2.1213203435596424:qstart_sum=5.0:ref_name_counter=RS_GCF_015704865.1_protein.faa_NZ_JADQTO010000003.1_10@PF00015_full_PFAM.64.143--1||RS_GCF_900110555.1_protein.faa_NZ_FOEE01000011.1_1@PF00015_full_PFAM.344.471--1:scovhsp_avg=74.65:scovhsp_max=89.8:scovhsp_min=59.5:scovhsp_std=21.42533546995239:scovhsp_sum=149.3:send_avg=84.5:send_max=114.0:send_min=55.0:send_std=41.71930009000631:send_sum=169.0:sstart_avg=5.0:sstart_max=9.0:sstart_min=1.0:sstart_std=5.656854249492381:sstart_sum=10.0])0.758:0.020762[&&NHX:Sample_counter=rhiztom1--2||rhiztom3--2:Type_counter=GTDB--3||capture--4:besthit_avg=85.13333333333334:besthit_max=98.4:besthit_min=71.9:besthit_std=13.250031446503565:besthit_sum=255.4:bitscore_avg=109.63333333333333:bitscore_max=149.0:bitscore_min=75.9:bitscore_std=36.87415535755813:bitscore_sum=328.9:capture_class_counter=c__Actinomycetia--1||c__Alphaproteobacteria--1||c__Gammaproteobacteria--1||c__Myxococcia--1:capture_domain_counter=d__Bacteria--4:capture_family_counter=f__Acetobacteraceae--1||f__Myxococcaceae--1||f__Rhodocyclaceae--1||f__Streptosporangiaceae--1:capture_genus_counter=g__Corallococcus--1||g__Planomonospora_A--1||g__Roseomonas--1||g__Tepidiphilus--1:capture_order_counter=o__Acetobacterales--1||o__Burkholderiales--1||o__Myxococcales--1||o__Streptosporangiales--1:capture_phylum_counter=p__Actinobacteriota--1||p__Myxococcota--1||p__Proteobacteria--2:capture_species_counter=s__Corallococcus macrosporus_A--1||s__Planomonospora_A venezuelensis--1||s__Roseomonas sp003696345--1||s__Tepidiphilus baoligensis--1:evalue_avg=1.893333333374e-20:evalue_max=5.68e-20:evalue_min=3.23e-47:evalue_std=3.2793495289618556e-20:evalue_sum=5.680000000122e-20:gapopen_avg=0.0:gapopen_max=0.0:gapopen_min=0.0:gapopen_std=0.0:gapopen_sum=0.0:gtdb_class_counter=c__Planctomycetia--3:gtdb_domain_counter=d__Bacteria--3:gtdb_family_counter=f__Pirellulaceae--3:gtdb_genus_counter=g__Stieleria--3:gtdb_order_counter=o__Pirellulales--3:gtdb_phylum_counter=p__Planctomycetota--3:gtdb_species_counter=s__Stieleria baltica_A--1||s__Stieleria lacunae--1||s__Stieleria sp002167455--1:heptad_counter=MCP-38H--7:lbd_counter=:lca_tree=g__Stieleria:length_avg=74.33333333333333:length_max=114.0:length_min=47.0:length_std=35.16153201061258:length_sum=223.0:mismatch_avg=13.333333333333334:mismatch_max=32.0:mismatch_min=1.0:mismatch_std=16.44181660685136:mismatch_sum=40.0:name=N915898:qcovhsp_avg=98.60000000000001:qcovhsp_max=100.0:qcovhsp_min=97.4:qcovhsp_std=1.3114877048603972:qcovhsp_sum=295.8:qend_avg=75.66666666666667:qend_max=117.0:qend_min=47.0:qend_std=36.67878587594379:qend_sum=227.0:qstart_avg=2.3333333333333335:qstart_max=4.0:qstart_min=1.0:qstart_std=1.5275252316519465:qstart_sum=7.0:ref_name_counter=RS_GCF_000761485.1_protein.faa_NZ_JPMX01000099.1_1@PF00015_full_PFAM.59.164--1||RS_GCF_015704865.1_protein.faa_NZ_JADQTO010000003.1_10@PF00015_full_PFAM.64.143--1||RS_GCF_900110555.1_protein.faa_NZ_FOEE01000011.1_1@PF00015_full_PFAM.344.471--1:scovhsp_avg=69.43333333333334:scovhsp_max=89.8:scovhsp_min=59.0:scovhsp_std=17.639822372499484:scovhsp_sum=208.3:send_avg=88.0:send_max=114.0:send_min=55.0:send_std=30.116440692751194:send_sum=264.0:sstart_avg=14.666666666666666:sstart_max=34.0:sstart_min=1.0:sstart_std=17.214335111567145:sstart_sum=44.0],(GB_GCA_016871015.1_protein.faa_VFZX01000011.1_15@PF00015_full_PFAM.456.629:0.255771[&&NHX:Type=GTDB:gtdb_class=c__Acidobacteriae:gtdb_domain=d__Bacteria:gtdb_family=f__Bryobacteraceae:gtdb_genus=g__SYLY01:gtdb_order=o__Bryobacterales:gtdb_phylum=p__Acidobacteriota:gtdb_species=s__SYLY01 sp016871015:heptad=MCP-38H:species=d__Bacteria_p__Acidobacteriota_c__Acidobacteriae_o__Bryobacterales_f__Bryobacteraceae_g__SYLY01_s__SYLY01 sp016871015],c5a06fc0-ea05-48b2-82c9-a5d91b838e81_3@MCPsignal.2.67:0.109507[&&NHX:Sample=rhizpot1:Type=capture:capture_class=c__Clostridia:capture_domain=d__Bacteria:capture_family=f__Oscillospiraceae:capture_genus=g__ER4:capture_order=o__Oscillospirales:capture_phylum=p__Firmicutes_A:capture_species=s__ER4 sp015068395:heptad=MCP-38H])0.718:0.0520272[&&NHX:Sample_counter=rhizpot1--1:Type_counter=GTDB--1||capture--1:capture_class_counter=c__Clostridia--1:capture_domain_counter=d__Bacteria--1:capture_family_counter=f__Oscillospiraceae--1:capture_genus_counter=g__ER4--1:capture_order_counter=o__Oscillospirales--1:capture_phylum_counter=p__Firmicutes_A--1:capture_species_counter=s__ER4 sp015068395--1:gtdb_class_counter=c__Acidobacteriae--1:gtdb_domain_counter=d__Bacteria--1:gtdb_family_counter=f__Bryobacteraceae--1:gtdb_genus_counter=g__SYLY01--1:gtdb_order_counter=o__Bryobacterales--1:gtdb_phylum_counter=p__Acidobacteriota--1:gtdb_species_counter=s__SYLY01 sp016871015--1:heptad_counter=MCP-38H--2:lbd_counter=:lca_tree=s__SYLY01 sp016871015:name=N915901:ref_name_counter=])0.916:0.0807769[&&NHX:Sample_counter=rhizpot1--1||rhiztom1--2||rhiztom3--2:Type_counter=GTDB--4||capture--5:besthit_avg=85.13333333333334:besthit_max=98.4:besthit_min=71.9:besthit_std=13.250031446503565:besthit_sum=255.4:bitscore_avg=109.63333333333333:bitscore_max=149.0:bitscore_min=75.9:bitscore_std=36.87415535755813:bitscore_sum=328.9:capture_class_counter=c__Actinomycetia--1||c__Alphaproteobacteria--1||c__Clostridia--1||c__Gammaproteobacteria--1||c__Myxococcia--1:capture_domain_counter=d__Bacteria--5:capture_family_counter=f__Acetobacteraceae--1||f__Myxococcaceae--1||f__Oscillospiraceae--1||f__Rhodocyclaceae--1||f__Streptosporangiaceae--1:capture_genus_counter=g__Corallococcus--1||g__ER4--1||g__Planomonospora_A--1||g__Roseomonas--1||g__Tepidiphilus--1:capture_order_counter=o__Acetobacterales--1||o__Burkholderiales--1||o__Myxococcales--1||o__Oscillospirales--1||o__Streptosporangiales--1:capture_phylum_counter=p__Actinobacteriota--1||p__Firmicutes_A--1||p__Myxococcota--1||p__Proteobacteria--2:capture_species_counter=s__Corallococcus macrosporus_A--1||s__ER4 sp015068395--1||s__Planomonospora_A venezuelensis--1||s__Roseomonas sp003696345--1||s__Tepidiphilus baoligensis--1:evalue_avg=1.893333333374e-20:evalue_max=5.68e-20:evalue_min=3.23e-47:evalue_std=3.2793495289618556e-20:evalue_sum=5.680000000122e-20:gapopen_avg=0.0:gapopen_max=0.0:gapopen_min=0.0:gapopen_std=0.0:gapopen_sum=0.0:gtdb_class_counter=c__Acidobacteriae--1||c__Planctomycetia--3:gtdb_domain_counter=d__Bacteria--4:gtdb_family_counter=f__Bryobacteraceae--1||f__Pirellulaceae--3:gtdb_genus_counter=g__SYLY01--1||g__Stieleria--3:gtdb_order_counter=o__Bryobacterales--1||o__Pirellulales--3:gtdb_phylum_counter=p__Acidobacteriota--1||p__Planctomycetota--3:gtdb_species_counter=s__SYLY01 sp016871015--1||s__Stieleria baltica_A--1||s__Stieleria lacunae--1||s__Stieleria sp002167455--1:heptad_counter=MCP-38H--9:lbd_counter=:lca_tree=d__Bacteria:length_avg=74.33333333333333:length_max=114.0:length_min=47.0:length_std=35.16153201061258:length_sum=223.0:mismatch_avg=13.333333333333334:mismatch_max=32.0:mismatch_min=1.0:mismatch_std=16.44181660685136:mismatch_sum=40.0:name=N915902:qcovhsp_avg=98.60000000000001:qcovhsp_max=100.0:qcovhsp_min=97.4:qcovhsp_std=1.3114877048603972:qcovhsp_sum=295.8:qend_avg=75.66666666666667:qend_max=117.0:qend_min=47.0:qend_std=36.67878587594379:qend_sum=227.0:qstart_avg=2.3333333333333335:qstart_max=4.0:qstart_min=1.0:qstart_std=1.5275252316519465:qstart_sum=7.0:ref_name_counter=RS_GCF_000761485.1_protein.faa_NZ_JPMX01000099.1_1@PF00015_full_PFAM.59.164--1||RS_GCF_015704865.1_protein.faa_NZ_JADQTO010000003.1_10@PF00015_full_PFAM.64.143--1||RS_GCF_900110555.1_protein.faa_NZ_FOEE01000011.1_1@PF00015_full_PFAM.344.471--1:scovhsp_avg=69.43333333333334:scovhsp_max=89.8:scovhsp_min=59.0:scovhsp_std=17.639822372499484:scovhsp_sum=208.3:send_avg=88.0:send_max=114.0:send_min=55.0:send_std=30.116440692751194:send_sum=264.0:sstart_avg=14.666666666666666:sstart_max=34.0:sstart_min=1.0:sstart_std=17.214335111567145:sstart_sum=44.0])0:5e-09[&&NHX:Sample_counter=rhizpot1--1||rhizpot3--1||rhiztom1--2||rhiztom3--2:Type_counter=GTDB--4||capture--6:besthit_avg=88.025:besthit_max=98.4:besthit_min=71.9:besthit_std=12.26740260473531:besthit_sum=352.1:bitscore_avg=108.475:bitscore_max=149.0:bitscore_min=75.9:bitscore_std=30.196619567980342:bitscore_sum=433.9:capture_class_counter=c__Actinomycetia--2||c__Alphaproteobacteria--1||c__Clostridia--1||c__Gammaproteobacteria--1||c__Myxococcia--1:capture_domain_counter=d__Bacteria--6:capture_family_counter=f__Acetobacteraceae--1||f__Myxococcaceae--1||f__Nocardioidaceae--1||f__Oscillospiraceae--1||f__Rhodocyclaceae--1||f__Streptosporangiaceae--1:capture_genus_counter=g__Corallococcus--1||g__ER4--1||g__Nocardioides--1||g__Planomonospora_A--1||g__Roseomonas--1||g__Tepidiphilus--1:capture_order_counter=o__Acetobacterales--1||o__Burkholderiales--1||o__Myxococcales--1||o__Oscillospirales--1||o__Propionibacteriales--1||o__Streptosporangiales--1:capture_phylum_counter=p__Actinobacteriota--2||p__Firmicutes_A--1||p__Myxococcota--1||p__Proteobacteria--2:capture_species_counter=s__Corallococcus macrosporus_A--1||s__ER4 sp015068395--1||s__Nocardioides sp013815725--1||s__Planomonospora_A venezuelensis--1||s__Roseomonas sp003696345--1||s__Tepidiphilus baoligensis--1:evalue_avg=1.4200000000361e-20:evalue_max=5.68e-20:evalue_min=3.23e-47:evalue_std=2.839999999975933e-20:evalue_sum=5.6800000001444e-20:gapopen_avg=0.0:gapopen_max=0.0:gapopen_min=0.0:gapopen_std=0.0:gapopen_sum=0.0:gtdb_class_counter=c__Acidobacteriae--1||c__Planctomycetia--3:gtdb_domain_counter=d__Bacteria--4:gtdb_family_counter=f__Bryobacteraceae--1||f__Pirellulaceae--3:gtdb_genus_counter=g__SYLY01--1||g__Stieleria--3:gtdb_order_counter=o__Bryobacterales--1||o__Pirellulales--3:gtdb_phylum_counter=p__Acidobacteriota--1||p__Planctomycetota--3:gtdb_species_counter=s__SYLY01 sp016871015--1||s__Stieleria baltica_A--1||s__Stieleria lacunae--1||s__Stieleria sp002167455--1:heptad_counter=MCP-38H--10:lbd_counter=:lca_tree=d__Bacteria:length_avg=70.75:length_max=114.0:length_min=47.0:length_std=29.590257405661976:length_sum=283.0:mismatch_avg=10.5:mismatch_max=32.0:mismatch_min=1.0:mismatch_std=14.571661996262929:mismatch_sum=42.0:name=N915903:qcovhsp_avg=98.94999999999999:qcovhsp_max=100.0:qcovhsp_min=97.4:qcovhsp_std=1.2793227374930294:qcovhsp_sum=395.79999999999995:qend_avg=71.75:qend_max=117.0:qend_min=47.0:qend_std=30.955613384328213:qend_sum=287.0:qstart_avg=2.0:qstart_max=4.0:qstart_min=1.0:qstart_std=1.4142135623730951:qstart_sum=8.0:ref_name_counter=RS_GCF_000761485.1_protein.faa_NZ_JPMX01000099.1_1@PF00015_full_PFAM.59.164--1||RS_GCF_015704865.1_protein.faa_NZ_JADQTO010000003.1_10@PF00015_full_PFAM.64.143--1||RS_GCF_900101465.1_protein.faa_NZ_FMZM01000007.1_1@PF00015_full_PFAM.342.429--1||RS_GCF_900110555.1_protein.faa_NZ_FOEE01000011.1_1@PF00015_full_PFAM.344.471--1:scovhsp_avg=69.325:scovhsp_max=89.8:scovhsp_min=59.0:scovhsp_std=14.404484255490255:scovhsp_sum=277.3:send_avg=84.75:send_max=114.0:send_min=55.0:send_std=25.434556545508446:send_sum=339.0:sstart_avg=15.0:sstart_max=34.0:sstart_min=1.0:sstart_std=14.071247279470288:sstart_sum=60.0])0.209:0.0398167[&&NHX:Sample_counter=rhizpot1--1||rhizpot3--1||rhiztom1--2||rhiztom2--1||rhiztom3--3:Type_counter=GTDB--7||capture--8:besthit_avg=88.025:besthit_max=98.4:besthit_min=71.9:besthit_std=12.26740260473531:besthit_sum=352.1:bitscore_avg=108.475:bitscore_max=149.0:bitscore_min=75.9:bitscore_std=30.196619567980342:bitscore_sum=433.9:capture_class_counter=c__Actinomycetia--3||c__Alphaproteobacteria--1||c__Clostridia--1||c__Gammaproteobacteria--2||c__Myxococcia--1:capture_domain_counter=d__Bacteria--8:capture_family_counter=f__Acetobacteraceae--1||f__Acidothermaceae--1||f__Burkholderiaceae--1||f__Myxococcaceae--1||f__Nocardioidaceae--1||f__Oscillospiraceae--1||f__Rhodocyclaceae--1||f__Streptosporangiaceae--1:capture_genus_counter=g__Corallococcus--1||g__ER4--1||g__Herbaspirillum--1||g__Nocardioides--1||g__PALSA-607--1||g__Planomonospora_A--1||g__Roseomonas--1||g__Tepidiphilus--1:capture_order_counter=o__Acetobacterales--1||o__Acidothermales--1||o__Burkholderiales--2||o__Myxococcales--1||o__Oscillospirales--1||o__Propionibacteriales--1||o__Streptosporangiales--1:capture_phylum_counter=p__Actinobacteriota--3||p__Firmicutes_A--1||p__Myxococcota--1||p__Proteobacteria--3:capture_species_counter=s__Corallococcus macrosporus_A--1||s__ER4 sp015068395--1||s__Herbaspirillum rubrisubalbicans--1||s__Nocardioides sp013815725--1||s__PALSA-607 sp003134755--1||s__Planomonospora_A venezuelensis--1||s__Roseomonas sp003696345--1||s__Tepidiphilus baoligensis--1:evalue_avg=1.4200000000361e-20:evalue_max=5.68e-20:evalue_min=3.23e-47:evalue_std=2.839999999975933e-20:evalue_sum=5.6800000001444e-20:gapopen_avg=0.0:gapopen_max=0.0:gapopen_min=0.0:gapopen_std=0.0:gapopen_sum=0.0:gtdb_class_counter=c__Acidobacteriae--1||c__Actinomycetia--3||c__Planctomycetia--3:gtdb_domain_counter=d__Bacteria--7:gtdb_family_counter=f__Bryobacteraceae--1||f__Cellulomonadaceae--3||f__Pirellulaceae--3:gtdb_genus_counter=g__Cellulomonas--3||g__SYLY01--1||g__Stieleria--3:gtdb_order_counter=o__Actinomycetales--3||o__Bryobacterales--1||o__Pirellulales--3:gtdb_phylum_counter=p__Acidobacteriota--1||p__Actinobacteriota--3||p__Planctomycetota--3:gtdb_species_counter=s__Cellulomonas chitinilytica--1||s__Cellulomonas fimi--1||s__Cellulomonas sp000426185--1||s__SYLY01 sp016871015--1||s__Stieleria baltica_A--1||s__Stieleria lacunae--1||s__Stieleria sp002167455--1:heptad_counter=MCP-38H--15:lbd_counter=:lca_tree=d__Bacteria:length_avg=70.75:length_max=114.0:length_min=47.0:length_std=29.590257405661976:length_sum=283.0:mismatch_avg=10.5:mismatch_max=32.0:mismatch_min=1.0:mismatch_std=14.571661996262929:mismatch_sum=42.0:name=N915904:qcovhsp_avg=98.95:qcovhsp_max=100.0:qcovhsp_min=97.4:qcovhsp_std=1.2793227374930294:qcovhsp_sum=395.8:qend_avg=71.75:qend_max=117.0:qend_min=47.0:qend_std=30.955613384328213:qend_sum=287.0:qstart_avg=2.0:qstart_max=4.0:qstart_min=1.0:qstart_std=1.4142135623730951:qstart_sum=8.0:ref_name_counter=RS_GCF_000761485.1_protein.faa_NZ_JPMX01000099.1_1@PF00015_full_PFAM.59.164--1||RS_GCF_015704865.1_protein.faa_NZ_JADQTO010000003.1_10@PF00015_full_PFAM.64.143--1||RS_GCF_900101465.1_protein.faa_NZ_FMZM01000007.1_1@PF00015_full_PFAM.342.429--1||RS_GCF_900110555.1_protein.faa_NZ_FOEE01000011.1_1@PF00015_full_PFAM.344.471--1:scovhsp_avg=69.325:scovhsp_max=89.8:scovhsp_min=59.0:scovhsp_std=14.404484255490255:scovhsp_sum=277.3:send_avg=84.75:send_max=114.0:send_min=55.0:send_std=25.434556545508446:send_sum=339.0:sstart_avg=15.0:sstart_max=34.0:sstart_min=1.0:sstart_std=14.071247279470288:sstart_sum=60.0],(91a6ce5e-345c-48f5-88f2-958d2ea9772a_3@MCPsignal.22.79:5e-09[&&NHX:Sample=rhiztom1:Type=capture:besthit=100.0:bitscore=98.2:capture_class=c__Actinomycetia:capture_domain=d__Bacteria:capture_family=f__Geodermatophilaceae:capture_genus=g__Geodermatophilus:capture_order=o__Mycobacteriales:capture_phylum=p__Actinobacteriota:capture_species=s__Geodermatophilus sp004571065:evalue=2.01e-28:gapopen=0.0:heptad=MCP-38H:length=57.0:mismatch=0.0:qcovhsp=100.0:qend=57.0:qstart=1.0:ref_name=RS_GCF_002938435.1_protein.faa_NZ_POQT01000028.1_57@PF00015_full_PFAM.345.441:scovhsp=59.4:send=87.0:sstart=31.0],((6fde45bd-7dfa-448f-ac5c-9e1695d2678c_6@MCPsignal.274.341:0.089947[&&NHX:Sample=rhizpot1:Type=capture:capture_class=c__Actinomycetia:capture_domain=d__Bacteria:capture_family=f__Geodermatophilaceae:capture_genus=g__Geodermatophilus:capture_order=o__Mycobacteriales:capture_phylum=p__Actinobacteriota:capture_species=s__Geodermatophilus amargosae:heptad=MCP-38H],RS_GCF_900104025.1_protein.faa_NZ_FNIQ01000003.1_514@PF00015_full_PFAM.346.517:0.0354648)0.78:0.0282974[&&NHX:Sample_counter=rhizpot1--1:Type_counter=capture--1:capture_class_counter=c__Actinomycetia--1:capture_domain_counter=d__Bacteria--1:capture_family_counter=f__Geodermatophilaceae--1:capture_genus_counter=g__Geodermatophilus--1:capture_order_counter=o__Mycobacteriales--1:capture_phylum_counter=p__Actinobacteriota--1:capture_species_counter=s__Geodermatophilus amargosae--1:gtdb_class_counter=:gtdb_domain_counter=:gtdb_family_counter=:gtdb_genus_counter=:gtdb_order_counter=:gtdb_phylum_counter=:gtdb_species_counter=:heptad_counter=MCP-38H--1:lbd_counter=:name=N915908:ref_name_counter=],(((6c9a5a00-9eca-4a99-9cc5-d1e5c5e2038b_3@MCPsignal.37.193:0.0249957[&&NHX:Sample=rhizpot1:Type=capture:capture_class=c__Gammaproteobacteria:capture_domain=d__Bacteria:capture_family=f__Pseudomonadaceae:capture_genus=g__Pseudomonas_F:capture_order=o__Pseudomonadales:capture_phylum=p__Proteobacteria:capture_species=s__Pseudomonas_F furukawaii:heptad=MCP-38H],((GB_GCA_000620185.1_protein.faa_KK211086.1_25@PF00015_full_PFAM.344.526:0.0384457,(((a56f0c17-02a3-585a-b78d-6d7a308ba53f_4@MCPsignal.347.420:0.0112726[&&NHX:Sample=rhizpot1:Type=capture:capture_class=c__Alphaproteobacteria:capture_domain=d__Bacteria:capture_family=f__Caulobacteraceae:capture_genus=g__Phenylobacterium:capture_order=o__Caulobacterales:capture_phylum=p__Proteobacteria:capture_species=s__Phenylobacterium sp001557235:heptad=MCP-38H],(73dba7ce-6eca-42cf-b758-90415375900f_3@MCPsignal.462.549:1e-08[&&NHX:Sample=rhizpot1:Type=capture:capture_class=c__Actinomycetia:capture_domain=d__Bacteria:capture_family=f__Nocardioidaceae:capture_genus=g__Nocardioides:capture_order=o__Propionibacteriales:capture_phylum=p__Actinobacteriota:capture_species=s__Nocardioides daphniae:heptad=MCP-38H],a8fe0010-87da-4ed5-bd0b-b8fcbaed2f70_5@MCPsignal.17.137:0.309687[&&NHX:Sample=rhizpot3:Type=capture:besthit=79.0:bitscore=160.0:capture_class=c__Alphaproteobacteria:capture_domain=d__Bacteria:capture_family=f__Beijerinckiaceae:capture_genus=g__Methylobacterium:capture_order=o__Rhizobiales:capture_phylum=p__Proteobacteria:capture_species=s__Methylobacterium platani:evalue=5.19e-51:gapopen=0.0:heptad=MCP-38H:length=119.0:mismatch=25.0:qcovhsp=99.2:qend=120.0:qstart=2.0:ref_name=RS_GCF_014636275.1_protein.faa_NZ_BMEB01000009.1_51@PF00015_full_PFAM.355.524:scovhsp=70.4:send=146.0:sstart=28.0])0.516:0.0221702[&&NHX:Sample_counter=rhizpot1--1||rhizpot3--1:Type_counter=capture--2:besthit_avg=79.0:besthit_max=79.0:besthit_min=79.0:besthit_std=0:besthit_sum=79.0:bitscore_avg=160.0:bitscore_max=160.0:bitscore_min=160.0:bitscore_std=0:bitscore_sum=160.0:capture_class_counter=c__Actinomycetia--1||c__Alphaproteobacteria--1:capture_domain_counter=d__Bacteria--2:capture_family_counter=f__Beijerinckiaceae--1||f__Nocardioidaceae--1:capture_genus_counter=g__Methylobacterium--1||g__Nocardioides--1:capture_order_counter=o__Propionibacteriales--1||o__Rhizobiales--1:capture_phylum_counter=p__Actinobacteriota--1||p__Proteobacteria--1:capture_species_counter=s__Methylobacterium platani--1||s__Nocardioides daphniae--1:evalue_avg=5.19e-51:evalue_max=5.19e-51:evalue_min=5.19e-51:evalue_std=0:evalue_sum=5.19e-51:gapopen_avg=0.0:gapopen_max=0.0:gapopen_min=0.0:gapopen_std=0:gapopen_sum=0.0:gtdb_class_counter=:gtdb_domain_counter=:gtdb_family_counter=:gtdb_genus_counter=:gtdb_order_counter=:gtdb_phylum_counter=:gtdb_species_counter=:heptad_counter=MCP-38H--2:lbd_counter=:length_avg=119.0:length_max=119.0:length_min=119.0:length_std=0:length_sum=119.0:mismatch_avg=25.0:mismatch_max=25.0:mismatch_min=25.0:mismatch_std=0:mismatch_sum=25.0:name=N915914:qcovhsp_avg=99.2:qcovhsp_max=99.2:qcovhsp_min=99.2:qcovhsp_std=0:qcovhsp_sum=99.2:qend_avg=120.0:qend_max=120.0:qend_min=120.0:qend_std=0:qend_sum=120.0:qstart_avg=2.0:qstart_max=2.0:qstart_min=2.0:qstart_std=0:qstart_sum=2.0:ref_name_counter=RS_GCF_014636275.1_protein.faa_NZ_BMEB01000009.1_51@PF00015_full_PFAM.355.524--1:scovhsp_avg=70.4:scovhsp_max=70.4:scovhsp_min=70.4:scovhsp_std=0:scovhsp_sum=70.4:send_avg=146.0:send_max=146.0:send_min=146.0:send_std=0:send_sum=146.0:sstart_avg=28.0:sstart_max=28.0:sstart_min=28.0:sstart_std=0:sstart_sum=28.0])0:5e-09[&&NHX:Sample_counter=rhizpot1--2||rhizpot3--1:Type_counter=capture--3:besthit_avg=79.0:besthit_max=79.0:besthit_min=79.0:besthit_std=0:besthit_sum=79.0:bitscore_avg=160.0:bitscore_max=160.0:bitscore_min=160.0:bitscore_std=0:bitscore_sum=160.0:capture_class_counter=c__Actinomycetia--1||c__Alphaproteobacteria--2:capture_domain_counter=d__Bacteria--3:capture_family_counter=f__Beijerinckiaceae--1||f__Caulobacteraceae--1||f__Nocardioidaceae--1:capture_genus_counter=g__Methylobacterium--1||g__Nocardioides--1||g__Phenylobacterium--1:capture_order_counter=o__Caulobacterales--1||o__Propionibacteriales--1||o__Rhizobiales--1:capture_phylum_counter=p__Actinobacteriota--1||p__Proteobacteria--2:capture_species_counter=s__Methylobacterium platani--1||s__Nocardioides daphniae--1||s__Phenylobacterium sp001557235--1:evalue_avg=5.19e-51:evalue_max=5.19e-51:evalue_min=5.19e-51:evalue_std=0:evalue_sum=5.19e-51:gapopen_avg=0.0:gapopen_max=0.0:gapopen_min=0.0:gapopen_std=0:gapopen_sum=0.0:gtdb_class_counter=:gtdb_domain_counter=:gtdb_family_counter=:gtdb_genus_counter=:gtdb_order_counter=:gtdb_phylum_counter=:gtdb_species_counter=:heptad_counter=MCP-38H--3:lbd_counter=:length_avg=119.0:length_max=119.0:length_min=119.0:length_std=0:length_sum=119.0:mismatch_avg=25.0:mismatch_max=25.0:mismatch_min=25.0:mismatch_std=0:mismatch_sum=25.0:name=N915915:qcovhsp_avg=99.2:qcovhsp_max=99.2:qcovhsp_min=99.2:qcovhsp_std=0:qcovhsp_sum=99.2:qend_avg=120.0:qend_max=120.0:qend_min=120.0:qend_std=0:qend_sum=120.0:qstart_avg=2.0:qstart_max=2.0:qstart_min=2.0:qstart_std=0:qstart_sum=2.0:ref_name_counter=RS_GCF_014636275.1_protein.faa_NZ_BMEB01000009.1_51@PF00015_full_PFAM.355.524--1:scovhsp_avg=70.4:scovhsp_max=70.4:scovhsp_min=70.4:scovhsp_std=0:scovhsp_sum=70.4:send_avg=146.0:send_max=146.0:send_min=146.0:send_std=0:send_sum=146.0:sstart_avg=28.0:sstart_max=28.0:sstart_min=28.0:sstart_std=0:sstart_sum=28.0],(((((((20a0e4b8-dd08-42ce-b401-3794a12f023c_5@MCPsignal.66.142:0.020135[&&NHX:Sample=rhizpot1:Type=capture:capture_class=c__Alphaproteobacteria:capture_domain=d__Bacteria:capture_family=f__Caulobacteraceae:capture_genus=g__Phenylobacterium:capture_order=o__Caulobacterales:capture_phylum=p__Proteobacteria:capture_species=s__Phenylobacterium sp001557235:heptad=MCP-38H],1bc72191-d313-421d-9828-3bd24aeba47f_4@MCPsignal.27.118:0.00301796[&&NHX:Sample=rhizpot1:Type=capture:besthit=90.1:bitscore=140.0:capture_class=c__Alphaproteobacteria:capture_domain=d__Bacteria:capture_family=f__Caulobacteraceae:capture_genus=g__Phenylobacterium:capture_order=o__Caulobacterales:capture_phylum=p__Proteobacteria:capture_species=s__Phenylobacterium sp001557235:evalue=1.05e-43:gapopen=0.0:heptad=MCP-38H:length=91.0:mismatch=9.0:qcovhsp=100.0:qend=91.0:qstart=1.0:ref_name=RS_GCF_900143215.1_protein.faa_NZ_FRDM01000034.1_23@PF00015_full_PFAM.344.518:scovhsp=52.3:send=103.0:sstart=13.0])0.533:0.007619[&&NHX:Sample_counter=rhizpot1--2:Type_counter=capture--2:besthit_avg=90.1:besthit_max=90.1:besthit_min=90.1:besthit_std=0:besthit_sum=90.1:bitscore_avg=140.0:bitscore_max=140.0:bitscore_min=140.0:bitscore_std=0:bitscore_sum=140.0:capture_class_counter=c__Alphaproteobacteria--2:capture_domain_counter=d__Bacteria--2:capture_family_counter=f__Caulobacteraceae--2:capture_genus_counter=g__Phenylobacterium--2:capture_order_counter=o__Caulobacterales--2:capture_phylum_counter=p__Proteobacteria--2:capture_species_counter=s__Phenylobacterium sp001557235--2:evalue_avg=1.05e-43:evalue_max=1.05e-43:evalue_min=1.05e-43:evalue_std=0:evalue_sum=1.05e-43:gapopen_avg=0.0:gapopen_max=0.0:gapopen_min=0.0:gapopen_std=0:gapopen_sum=0.0:gtdb_class_counter=:gtdb_domain_counter=:gtdb_family_counter=:gtdb_genus_counter=:gtdb_order_counter=:gtdb_phylum_counter=:gtdb_species_counter=:heptad_counter=MCP-38H--2:lbd_counter=:length_avg=91.0:length_max=91.0:length_min=91.0:length_std=0:length_sum=91.0:mismatch_avg=9.0:mismatch_max=9.0:mismatch_min=9.0:mismatch_std=0:mismatch_sum=9.0:name=N915918:qcovhsp_avg=100.0:qcovhsp_max=100.0:qcovhsp_min=100.0:qcovhsp_std=0:qcovhsp_sum=100.0:qend_avg=91.0:qend_max=91.0:qend_min=91.0:qend_std=0:qend_sum=91.0:qstart_avg=1.0:qstart_max=1.0:qstart_min=1.0:qstart_std=0:qstart_sum=1.0:ref_name_counter=RS_GCF_900143215.1_protein.faa_NZ_FRDM01000034.1_23@PF00015_full_PFAM.344.518--1:scovhsp_avg=52.3:scovhsp_max=52.3:scovhsp_min=52.3:scovhsp_std=0:scovhsp_sum=52.3:send_avg=103.0:send_max=103.0:send_min=103.0:send_std=0:send_sum=103.0:sstart_avg=13.0:sstart_max=13.0:sstart_min=13.0:sstart_std=0:sstart_sum=13.0],((((3bd362d9-5595-5f02-a495-1a9e221ba2b2_6@MCPsignal.241.365:0.0411645[&&NHX:Sample=rhizpot1:Type=capture:capture_class=c__Alphaproteobacteria:capture_domain=d__Bacteria:capture_family=f__Caulobacteraceae:capture_genus=g__Phenylobacterium:capture_order=o__Caulobacterales:capture_phylum=p__Proteobacteria:capture_species=s__Phenylobacterium sp001557235:heptad=MCP-38H],3190d3a5-e13a-40b9-8366-16479273a1a4_6@MCPsignal.101.263:5e-09[&&NHX:Sample=rhizpot1:Type=capture:besthit=89.0:bitscore=231.0:capture_class=c__Gammaproteobacteria:capture_domain=d__Bacteria:capture_family=f__S140-43:capture_genus=g__S140-43:capture_order=o__S140-43:capture_phylum=p__Proteobacteria:capture_species=s__S140-43 sp015491615:evalue=3.29e-78:gapopen=0.0:heptad=MCP-38H:length=154.0:mismatch=17.0:qcovhsp=95.1:qend=162.0:qstart=9.0:ref_name=RS_GCF_900143215.1_protein.faa_NZ_FRDM01000034.1_23@PF00015_full_PFAM.344.518:scovhsp=88.5:send=154.0:sstart=1.0])0:0.00451636[&&NHX:Sample_counter=rhizpot1--2:Type_counter=capture--2:besthit_avg=89.0:besthit_max=89.0:besthit_min=89.0:besthit_std=0:besthit_sum=89.0:bitscore_avg=231.0:bitscore_max=231.0:bitscore_min=231.0:bitscore_std=0:bitscore_sum=231.0:capture_class_counter=c__Alphaproteobacteria--1||c__Gammaproteobacteria--1:capture_domain_counter=d__Bacteria--2:capture_family_counter=f__Caulobacteraceae--1||f__S140-43--1:capture_genus_counter=g__Phenylobacterium--1||g__S140-43--1:capture_order_counter=o__Caulobacterales--1||o__S140-43--1:capture_phylum_counter=p__Proteobacteria--2:capture_species_counter=s__Phenylobacterium sp001557235--1||s__S140-43 sp015491615--1:evalue_avg=3.29e-78:evalue_max=3.29e-78:evalue_min=3.29e-78:evalue_std=0:evalue_sum=3.29e-78:gapopen_avg=0.0:gapopen_max=0.0:gapopen_min=0.0:gapopen_std=0:gapopen_sum=0.0:gtdb_class_counter=:gtdb_domain_counter=:gtdb_family_counter=:gtdb_genus_counter=:gtdb_order_counter=:gtdb_phylum_counter=:gtdb_species_counter=:heptad_counter=MCP-38H--2:lbd_counter=:length_avg=154.0:length_max=154.0:length_min=154.0:length_std=0:length_sum=154.0:mismatch_avg=17.0:mismatch_max=17.0:mismatch_min=17.0:mismatch_std=0:mismatch_sum=17.0:name=N915921:qcovhsp_avg=95.1:qcovhsp_max=95.1:qcovhsp_min=95.1:qcovhsp_std=0:qcovhsp_sum=95.1:qend_avg=162.0:qend_max=162.0:qend_min=162.0:qend_std=0:qend_sum=162.0:qstart_avg=9.0:qstart_max=9.0:qstart_min=9.0:qstart_std=0:qstart_sum=9.0:ref_name_counter=RS_GCF_900143215.1_protein.faa_NZ_FRDM01000034.1_23@PF00015_full_PFAM.344.518--1:scovhsp_avg=88.5:scovhsp_max=88.5:scovhsp_min=88.5:scovhsp_std=0:scovhsp_sum=88.5:send_avg=154.0:send_max=154.0:send_min=154.0:send_std=0:send_sum=154.0:sstart_avg=1.0:sstart_max=1.0:sstart_min=1.0:sstart_std=0:sstart_sum=1.0],3251ae2a-a6e4-4b89-b576-fce04d801209_1@MCPsignal.103.215:5e-09[&&NHX:Sample=rhizpot1:Type=capture:capture_class=c__Alphaproteobacteria:capture_domain=d__Bacteria:capture_family=f__Caulobacteraceae:capture_genus=g__Phenylobacterium:capture_order=o__Caulobacterales:capture_phylum=p__Proteobacteria:capture_species=s__Phenylobacterium sp001557235:heptad=MCP-38H])0:1.8e-08[&&NHX:Sample_counter=rhizpot1--3:Type_counter=capture--3:besthit_avg=89.0:besthit_max=89.0:besthit_min=89.0:besthit_std=0:besthit_sum=89.0:bitscore_avg=231.0:bitscore_max=231.0:bitscore_min=231.0:bitscore_std=0:bitscore_sum=231.0:capture_class_counter=c__Alphaproteobacteria--2||c__Gammaproteobacteria--1:capture_domain_counter=d__Bacteria--3:capture_family_counter=f__Caulobacteraceae--2||f__S140-43--1:capture_genus_counter=g__Phenylobacterium--2||g__S140-43--1:capture_order_counter=o__Caulobacterales--2||o__S140-43--1:capture_phylum_counter=p__Proteobacteria--3:capture_species_counter=s__Phenylobacterium sp001557235--2||s__S140-43 sp015491615--1:evalue_avg=3.29e-78:evalue_max=3.29e-78:evalue_min=3.29e-78:evalue_std=0:evalue_sum=3.29e-78:gapopen_avg=0.0:gapopen_max=0.0:gapopen_min=0.0:gapopen_std=0:gapopen_sum=0.0:gtdb_class_counter=:gtdb_domain_counter=:gtdb_family_counter=:gtdb_genus_counter=:gtdb_order_counter=:gtdb_phylum_counter=:gtdb_species_counter=:heptad_counter=MCP-38H--3:lbd_counter=:length_avg=154.0:length_max=154.0:length_min=154.0:length_std=0:length_sum=154.0:mismatch_avg=17.0:mismatch_max=17.0:mismatch_min=17.0:mismatch_std=0:mismatch_sum=17.0:name=N915923:qcovhsp_avg=95.1:qcovhsp_max=95.1:qcovhsp_min=95.1:qcovhsp_std=0:qcovhsp_sum=95.1:qend_avg=162.0:qend_max=162.0:qend_min=162.0:qend_std=0:qend_sum=162.0:qstart_avg=9.0:qstart_max=9.0:qstart_min=9.0:qstart_std=0:qstart_sum=9.0:ref_name_counter=RS_GCF_900143215.1_protein.faa_NZ_FRDM01000034.1_23@PF00015_full_PFAM.344.518--1:scovhsp_avg=88.5:scovhsp_max=88.5:scovhsp_min=88.5:scovhsp_std=0:scovhsp_sum=88.5:send_avg=154.0:send_max=154.0:send_min=154.0:send_std=0:send_sum=154.0:sstart_avg=1.0:sstart_max=1.0:sstart_min=1.0:sstart_std=0:sstart_sum=1.0],(((((eb09ed90-4e35-4c6c-9c67-de89231af7f6_6@MCPsignal.201.270:0.0114408[&&NHX:Sample=rhizpot2:Type=capture:capture_class=c__Alphaproteobacteria:capture_domain=d__Bacteria:capture_family=f__Caulobacteraceae:capture_genus=g__Phenylobacterium:capture_order=o__Caulobacterales:capture_phylum=p__Proteobacteria:capture_species=s__Phenylobacterium sp001557235:heptad=MCP-38H],a663f0e1-b29b-5407-bca5-b17362340f8a_6@MCPsignal.987.1056:5e-09[&&NHX:Sample=rhizpot1:Type=capture:capture_class=c__Alphaproteobacteria:capture_domain=d__Bacteria:capture_family=f__Caulobacteraceae:capture_genus=g__Phenylobacterium:capture_order=o__Caulobacterales:capture_phylum=p__Proteobacteria:capture_species=s__Phenylobacterium sp001557235:heptad=MCP-38H])0.865:0.0186149[&&NHX:Sample_counter=rhizpot1--1||rhizpot2--1:Type_counter=capture--2:capture_class_counter=c__Alphaproteobacteria--2:capture_domain_counter=d__Bacteria--2:capture_family_counter=f__Caulobacteraceae--2:capture_genus_counter=g__Phenylobacterium--2:capture_order_counter=o__Caulobacterales--2:capture_phylum_counter=p__Proteobacteria--2:capture_species_counter=s__Phenylobacterium sp001557235--2:gtdb_class_counter=:gtdb_domain_counter=:gtdb_family_counter=:gtdb_genus_counter=:gtdb_order_counter=:gtdb_phylum_counter=:gtdb_species_counter=:heptad_counter=MCP-38H--2:lbd_counter=:name=N915926:ref_name_counter=],(e8dfcc33-ccd0-4a9f-be56-bbc9201521d6_2@MCPsignal.713.780:5e-09[&&NHX:Sample=rhizpot1:Type=capture:capture_class=c__Alphaproteobacteria:capture_domain=d__Bacteria:capture_family=f__Caulobacteraceae:capture_genus=g__Phenylobacterium:capture_order=o__Caulobacterales:capture_phylum=p__Proteobacteria:capture_species=s__Phenylobacterium sp001557235:heptad=MCP-38H],(2739a38e-c5ca-4eaf-abe7-b78b2faf0295_5@MCPsignal.62.126:5e-09[&&NHX:Sample=rhizpot1:Type=capture:capture_class=c__Alphaproteobacteria:capture_domain=d__Bacteria:capture_family=f__Caulobacteraceae:capture_genus=g__Phenylobacterium:capture_order=o__Caulobacterales:capture_phylum=p__Proteobacteria:capture_species=s__Phenylobacterium sp001557235:heptad=MCP-38H],((69687933-0d4e-4cbe-ae14-f3193c42c883_4@MCPsignal.99.204:0.0138122[&&NHX:Sample=rhiztom1:Type=capture:besthit=99.0:bitscore=179.0:capture_class=c__Gammaproteobacteria:capture_domain=d__Bacteria:capture_family=f__Pseudomonadaceae:capture_genus=g__Pseudomonas_E:capture_order=o__Pseudomonadales:capture_phylum=p__Proteobacteria:capture_species=s__Pseudomonas_E synxantha:evalue=8.8e-59:gapopen=0.0:heptad=MCP-40H:length=104.0:mismatch=1.0:qcovhsp=99.0:qend=105.0:qstart=2.0:ref_name=RS_GCF_001023535.1_protein.faa_NZ_CP011020.1_3422@PF00015_full_PFAM.326.502:scovhsp=59.1:send=161.0:sstart=58.0],(dc3a323b-685e-4249-b738-3320dbeac508_3@MCPsignal.356.459:0.0292174[&&NHX:Sample=rhizpot3:Type=capture:besthit=100.0:bitscore=177.0:capture_class=c__Gammaproteobacteria:capture_domain=d__Bacteria:capture_family=f__Pseudomonadaceae:capture_genus=g__Pseudomonas_E:capture_order=o__Pseudomonadales:capture_phylum=p__Proteobacteria:capture_species=s__Pseudomonas_E cedrina:evalue=7.52e-58:gapopen=0.0:heptad=MCP-40H:lbd=PAS_3:length=102.0:mismatch=0.0:qcovhsp=99.0:qend=103.0:qstart=2.0:ref_name=RS_GCF_001269925.1_protein.faa_NZ_LHVO01000033.1_108@PF00015_full_PFAM.326.506:scovhsp=56.7:send=159.0:sstart=58.0],(18c390c9-cc15-439e-bbb8-d93d226f25e9_4@MCPsignal.411.516:5e-09[&&NHX:Sample=rhizpot1:Type=capture:besthit=99.0:bitscore=181.0:capture_class=c__Gammaproteobacteria:capture_domain=d__Bacteria:capture_family=f__Pseudomonadaceae:capture_genus=g__Pseudomonas_E:capture_order=o__Pseudomonadales:capture_phylum=p__Proteobacteria:capture_species=s__Pseudomonas_E nabeulensis:evalue=2.38e-59:gapopen=0.0:heptad=MCP-40H:length=104.0:mismatch=1.0:qcovhsp=99.0:qend=105.0:qstart=2.0:ref_name=RS_GCF_001269655.1_protein.faa_NZ_LHVE01000007.1_431@PF00015_full_PFAM.323.502:scovhsp=58.1:send=164.0:sstart=61.0],94385f46-7f11-4dc2-a6a3-4ccdc99b8155_5@MCPsignal.126.232:0.00685458[&&NHX:Sample=rhizpot1:Type=capture:besthit=97.1:bitscore=174.0:capture_class=c__Gammaproteobacteria:capture_domain=d__Bacteria:capture_family=f__Pseudomonadaceae:capture_genus=g__Pseudomonas_E:capture_order=o__Pseudomonadales:capture_phylum=p__Proteobacteria:capture_species=s__Pseudomonas_E nabeulensis:evalue=1.36e-56:gapopen=1.0:heptad=MCP-40H:length=104.0:mismatch=2.0:qcovhsp=97.2:qend=106.0:qstart=4.0:ref_name=RS_GCF_001269655.1_protein.faa_NZ_LHVE01000007.1_431@PF00015_full_PFAM.323.502:scovhsp=58.1:send=164.0:sstart=61.0])0.94:0.00677782[&&NHX:Sample_counter=rhizpot1--2:Type_counter=capture--2:besthit_avg=98.05:besthit_max=99.0:besthit_min=97.1:besthit_std=1.3435028842544443:besthit_sum=196.1:bitscore_avg=177.5:bitscore_max=181.0:bitscore_min=174.0:bitscore_std=4.949747468305833:bitscore_sum=355.0:capture_class_counter=c__Gammaproteobacteria--2:capture_domain_counter=d__Bacteria--2:capture_family_counter=f__Pseudomonadaceae--2:capture_genus_counter=g__Pseudomonas_E--2:capture_order_counter=o__Pseudomonadales--2:capture_phylum_counter=p__Proteobacteria--2:capture_species_counter=s__Pseudomonas_E nabeulensis--2:evalue_avg=6.8119e-57:evalue_max=1.36e-56:evalue_min=2.38e-59:evalue_std=9.599823082744806e-57:evalue_sum=1.36238e-56:gapopen_avg=0.5:gapopen_max=1.0:gapopen_min=0.0:gapopen_std=0.7071067811865476:gapopen_sum=1.0:gtdb_class_counter=:gtdb_domain_counter=:gtdb_family_counter=:gtdb_genus_counter=:gtdb_order_counter=:gtdb_phylum_counter=:gtdb_species_counter=:heptad_counter=MCP-40H--2:lbd_counter=:length_avg=104.0:length_max=104.0:length_min=104.0:length_std=0.0:length_sum=208.0:mismatch_avg=1.5:mismatch_max=2.0:mismatch_min=1.0:mismatch_std=0.7071067811865476:mismatch_sum=3.0:name=N915933:qcovhsp_avg=98.1:qcovhsp_max=99.0:qcovhsp_min=97.2:qcovhsp_std=1.2727922061357835:qcovhsp_sum=196.2:qend_avg=105.5:qend_max=106.0:qend_min=105.0:qend_std=0.7071067811865476:qend_sum=211.0:qstart_avg=3.0:qstart_max=4.0:qstart_min=2.0:qstart_std=1.4142135623730951:qstart_sum=6.0:ref_name_counter=RS_GCF_001269655.1_protein.faa_NZ_LHVE01000007.1_431@PF00015_full_PFAM.323.502--2:scovhsp_avg=58.1:scovhsp_max=58.1:scovhsp_min=58.1:scovhsp_std=0.0:scovhsp_sum=116.2:send_avg=164.0:send_max=164.0:send_min=164.0:send_std=0.0:send_sum=328.0:sstart_avg=61.0:sstart_max=61.0:sstart_min=61.0:sstart_std=0.0:sstart_sum=122.0])0:5e-09[&&NHX:Sample_counter=rhizpot1--2||rhizpot3--1:Type_counter=capture--3:besthit_avg=98.7:besthit_max=100.0:besthit_min=97.1:besthit_std=1.4730919862656264:besthit_sum=296.1:bitscore_avg=177.33333333333334:bitscore_max=181.0:bitscore_min=174.0:bitscore_std=3.5118845842842465:bitscore_sum=532.0:capture_class_counter=c__Gammaproteobacteria--3:capture_domain_counter=d__Bacteria--3:capture_family_counter=f__Pseudomonadaceae--3:capture_genus_counter=g__Pseudomonas_E--3:capture_order_counter=o__Pseudomonadales--3:capture_phylum_counter=p__Proteobacteria--3:capture_species_counter=s__Pseudomonas_E cedrina--1||s__Pseudomonas_E nabeulensis--2:evalue_avg=4.791933333333333e-57:evalue_max=1.36e-56:evalue_min=2.38e-59:evalue_std=7.6366941547592e-57:evalue_sum=1.43758e-56:gapopen_avg=0.3333333333333333:gapopen_max=1.0:gapopen_min=0.0:gapopen_std=0.5773502691896258:gapopen_sum=1.0:gtdb_class_counter=:gtdb_domain_counter=:gtdb_family_counter=:gtdb_genus_counter=:gtdb_order_counter=:gtdb_phylum_counter=:gtdb_species_counter=:heptad_counter=MCP-40H--3:lbd_counter=PAS_3--1:length_avg=103.33333333333333:length_max=104.0:length_min=102.0:length_std=1.1547005383792517:length_sum=310.0:mismatch_avg=1.0:mismatch_max=2.0:mismatch_min=0.0:mismatch_std=1.0:mismatch_sum=3.0:name=N915934:qcovhsp_avg=98.39999999999999:qcovhsp_max=99.0:qcovhsp_min=97.2:qcovhsp_std=1.0392304845413247:qcovhsp_sum=295.2:qend_avg=104.66666666666667:qend_max=106.0:qend_min=103.0:qend_std=1.5275252316519468:qend_sum=314.0:qstart_avg=2.6666666666666665:qstart_max=4.0:qstart_min=2.0:qstart_std=1.1547005383792515:qstart_sum=8.0:ref_name_counter=RS_GCF_001269655.1_protein.faa_NZ_LHVE01000007.1_431@PF00015_full_PFAM.323.502--2||RS_GCF_001269925.1_protein.faa_NZ_LHVO01000033.1_108@PF00015_full_PFAM.326.506--1:scovhsp_avg=57.63333333333333:scovhsp_max=58.1:scovhsp_min=56.7:scovhsp_std=0.8082903768654752:scovhsp_sum=172.9:send_avg=162.33333333333334:send_max=164.0:send_min=159.0:send_std=2.886751345948129:send_sum=487.0:sstart_avg=60.0:sstart_max=61.0:sstart_min=58.0:sstart_std=1.7320508075688772:sstart_sum=180.0])0.76:0.013734[&&NHX:Sample_counter=rhizpot1--2||rhizpot3--1||rhiztom1--1:Type_counter=capture--4:besthit_avg=98.775:besthit_max=100.0:besthit_min=97.1:besthit_std=1.2120918557051166:besthit_sum=395.1:bitscore_avg=177.75:bitscore_max=181.0:bitscore_min=174.0:bitscore_std=2.9860788111948193:bitscore_sum=711.0:capture_class_counter=c__Gammaproteobacteria--4:capture_domain_counter=d__Bacteria--4:capture_family_counter=f__Pseudomonadaceae--4:capture_genus_counter=g__Pseudomonas_E--4:capture_order_counter=o__Pseudomonadales--4:capture_phylum_counter=p__Proteobacteria--4:capture_species_counter=s__Pseudomonas_E cedrina--1||s__Pseudomonas_E nabeulensis--2||s__Pseudomonas_E synxantha--1:evalue_avg=3.61595e-57:evalue_max=1.36e-56:evalue_min=2.38e-59:evalue_std=6.664168786127794e-57:evalue_sum=1.44638e-56:gapopen_avg=0.25:gapopen_max=1.0:gapopen_min=0.0:gapopen_std=0.5:gapopen_sum=1.0:gtdb_class_counter=:gtdb_domain_counter=:gtdb_family_counter=:gtdb_genus_counter=:gtdb_order_counter=:gtdb_phylum_counter=:gtdb_species_counter=:heptad_counter=MCP-40H--4:lbd_counter=PAS_3--1:length_avg=103.5:length_max=104.0:length_min=102.0:length_std=1.0:length_sum=414.0:mismatch_avg=1.0:mismatch_max=2.0:mismatch_min=0.0:mismatch_std=0.816496580927726:mismatch_sum=4.0:name=N915935:qcovhsp_avg=98.55:qcovhsp_max=99.0:qcovhsp_min=97.2:qcovhsp_std=0.8999999999999986:qcovhsp_sum=394.2:qend_avg=104.75:qend_max=106.0:qend_min=103.0:qend_std=1.2583057392117916:qend_sum=419.0:qstart_avg=2.5:qstart_max=4.0:qstart_min=2.0:qstart_std=1.0:qstart_sum=10.0:ref_name_counter=RS_GCF_001023535.1_protein.faa_NZ_CP011020.1_3422@PF00015_full_PFAM.326.502--1||RS_GCF_001269655.1_protein.faa_NZ_LHVE01000007.1_431@PF00015_full_PFAM.323.502--2||RS_GCF_001269925.1_protein.faa_NZ_LHVO01000033.1_108@PF00015_full_PFAM.326.506--1:scovhsp_avg=58.0:scovhsp_max=59.1:scovhsp_min=56.7:scovhsp_std=0.9865765724632488:scovhsp_sum=232.0:send_avg=162.0:send_max=164.0:send_min=159.0:send_std=2.449489742783178:send_sum=648.0:sstart_avg=59.5:sstart_max=61.0:sstart_min=58.0:sstart_std=1.7320508075688772:sstart_sum=238.0],165d7938-b1aa-4e17-b300-60475b2fdb6a_4@MCPsignal.56.161:5e-09[&&NHX:Sample=rhiztom3:Type=capture:besthit=100.0:bitscore=184.0:capture_class=c__Gammaproteobacteria:capture_domain=d__Bacteria:capture_family=f__Alteromonadaceae:capture_genus=g__Rheinheimera:capture_order=o__Enterobacterales:capture_phylum=p__Proteobacteria:capture_species=s__Rheinheimera baltica:evalue=1.31e-60:gapopen=0.0:heptad=MCP-40H:length=104.0:mismatch=0.0:qcovhsp=99.0:qend=105.0:qstart=2.0:ref_name=RS_GCF_000802155.2_protein.faa_NZ_JQGJ02000004.1_271@PF00015_full_PFAM.326.502:scovhsp=59.1:send=161.0:sstart=58.0])1:2.13369[&&NHX:Sample_counter=rhizpot1--2||rhizpot3--1||rhiztom1--1||rhiztom3--1:Type_counter=capture--5:besthit_avg=99.02000000000001:besthit_max=100.0:besthit_min=97.1:besthit_std=1.184060809249257:besthit_sum=495.1:bitscore_avg=179.0:bitscore_max=184.0:bitscore_min=174.0:bitscore_std=3.8078865529319543:bitscore_sum=895.0:capture_class_counter=c__Gammaproteobacteria--5:capture_domain_counter=d__Bacteria--5:capture_family_counter=f__Alteromonadaceae--1||f__Pseudomonadaceae--4:capture_genus_counter=g__Pseudomonas_E--4||g__Rheinheimera--1:capture_order_counter=o__Enterobacterales--1||o__Pseudomonadales--4:capture_phylum_counter=p__Proteobacteria--5:capture_species_counter=s__Pseudomonas_E cedrina--1||s__Pseudomonas_E nabeulensis--2||s__Pseudomonas_E synxantha--1||s__Rheinheimera baltica--1:evalue_avg=2.8930219999999994e-57:evalue_max=1.36e-56:evalue_min=1.31e-60:evalue_std=5.993453401288776e-57:evalue_sum=1.4465109999999998e-56:gapopen_avg=0.2:gapopen_max=1.0:gapopen_min=0.0:gapopen_std=0.44721359549995804:gapopen_sum=1.0:gtdb_class_counter=:gtdb_domain_counter=:gtdb_family_counter=:gtdb_genus_counter=:gtdb_order_counter=:gtdb_phylum_counter=:gtdb_species_counter=:heptad_counter=MCP-40H--5:lbd_counter=PAS_3--1:length_avg=103.6:length_max=104.0:length_min=102.0:length_std=0.8944271909999159:length_sum=518.0:mismatch_avg=0.8:mismatch_max=2.0:mismatch_min=0.0:mismatch_std=0.8366600265340756:mismatch_sum=4.0:name=N915937:qcovhsp_avg=98.64:qcovhsp_max=99.0:qcovhsp_min=97.2:qcovhsp_std=0.804984471899923:qcovhsp_sum=493.2:qend_avg=104.8:qend_max=106.0:qend_min=103.0:qend_std=1.0954451150103321:qend_sum=524.0:qstart_avg=2.4:qstart_max=4.0:qstart_min=2.0:qstart_std=0.8944271909999161:qstart_sum=12.0:ref_name_counter=RS_GCF_000802155.2_protein.faa_NZ_JQGJ02000004.1_271@PF00015_full_PFAM.326.502--1||RS_GCF_001023535.1_protein.faa_NZ_CP011020.1_3422@PF00015_full_PFAM.326.502--1||RS_GCF_001269655.1_protein.faa_NZ_LHVE01000007.1_431@PF00015_full_PFAM.323.502--2||RS_GCF_001269925.1_protein.faa_NZ_LHVO01000033.1_108@PF00015_full_PFAM.326.506--1:scovhsp_avg=58.220000000000006:scovhsp_max=59.1:scovhsp_min=56.7:scovhsp_std=0.9859006035092984:scovhsp_sum=291.1:send_avg=161.8:send_max=164.0:send_min=159.0:send_std=2.16794833886788:send_sum=809.0:sstart_avg=59.2:sstart_max=61.0:sstart_min=58.0:sstart_std=1.6431676725154982:sstart_sum=296.0])0.844:0.0372533[&&NHX:Sample_counter=rhizpot1--3||rhizpot3--1||rhiztom1--1||rhiztom3--1:Type_counter=capture--6:besthit_avg=99.02000000000001:besthit_max=100.0:besthit_min=97.1:besthit_std=1.184060809249257:besthit_sum=495.1:bitscore_avg=179.0:bitscore_max=184.0:bitscore_min=174.0:bitscore_std=3.8078865529319543:bitscore_sum=895.0:capture_class_counter=c__Alphaproteobacteria--1||c__Gammaproteobacteria--5:capture_domain_counter=d__Bacteria--6:capture_family_counter=f__Alteromonadaceae--1||f__Caulobacteraceae--1||f__Pseudomonadaceae--4:capture_genus_counter=g__Phenylobacterium--1||g__Pseudomonas_E--4||g__Rheinheimera--1:capture_order_counter=o__Caulobacterales--1||o__Enterobacterales--1||o__Pseudomonadales--4:capture_phylum_counter=p__Proteobacteria--6:capture_species_counter=s__Phenylobacterium sp001557235--1||s__Pseudomonas_E cedrina--1||s__Pseudomonas_E nabeulensis--2||s__Pseudomonas_E synxantha--1||s__Rheinheimera baltica--1:evalue_avg=2.893022e-57:evalue_max=1.36e-56:evalue_min=1.31e-60:evalue_std=5.993453401288776e-57:evalue_sum=1.446511e-56:gapopen_avg=0.2:gapopen_max=1.0:gapopen_min=0.0:gapopen_std=0.447213595499958:gapopen_sum=1.0:gtdb_class_counter=:gtdb_domain_counter=:gtdb_family_counter=:gtdb_genus_counter=:gtdb_order_counter=:gtdb_phylum_counter=:gtdb_species_counter=:heptad_counter=MCP-38H--1||MCP-40H--5:lbd_counter=PAS_3--1:length_avg=103.6:length_max=104.0:length_min=102.0:length_std=0.8944271909999159:length_sum=518.0:mismatch_avg=0.8:mismatch_max=2.0:mismatch_min=0.0:mismatch_std=0.8366600265340756:mismatch_sum=4.0:name=N915938:qcovhsp_avg=98.64:qcovhsp_max=99.0:qcovhsp_min=97.2:qcovhsp_std=0.8049844718999231:qcovhsp_sum=493.2:qend_avg=104.8:qend_max=106.0:qend_min=103.0:qend_std=1.0954451150103321:qend_sum=524.0:qstart_avg=2.4:qstart_max=4.0:qstart_min=2.0:qstart_std=0.8944271909999159:qstart_sum=12.0:ref_name_counter=RS_GCF_000802155.2_protein.faa_NZ_JQGJ02000004.1_271@PF00015_full_PFAM.326.502--1||RS_GCF_001023535.1_protein.faa_NZ_CP011020.1_3422@PF00015_full_PFAM.326.502--1||RS_GCF_001269655.1_protein.faa_NZ_LHVE01000007.1_431@PF00015_full_PFAM.323.502--2||RS_GCF_001269925.1_protein.faa_NZ_LHVO01000033.1_108@PF00015_full_PFAM.326.506--1:scovhsp_avg=58.220000000000006:scovhsp_max=59.1:scovhsp_min=56.7:scovhsp_std=0.9859006035092984:scovhsp_sum=291.1:send_avg=161.8:send_max=164.0:send_min=159.0:send_std=2.16794833886788:send_sum=809.0:sstart_avg=59.2:sstart_max=61.0:sstart_min=58.0:sstart_std=1.6431676725154982:sstart_sum=296.0])0.779:0.0154738[&&NHX:Sample_counter=rhizpot1--4||rhizpot3--1||rhiztom1--1||rhiztom3--1:Type_counter=capture--7:besthit_avg=99.02000000000001:besthit_max=100.0:besthit_min=97.1:besthit_std=1.184060809249257:besthit_sum=495.1:bitscore_avg=179.0:bitscore_max=184.0:bitscore_min=174.0:bitscore_std=3.8078865529319543:bitscore_sum=895.0:capture_class_counter=c__Alphaproteobacteria--2||c__Gammaproteobacteria--5:capture_domain_counter=d__Bacteria--7:capture_family_counter=f__Alteromonadaceae--1||f__Caulobacteraceae--2||f__Pseudomonadaceae--4:capture_genus_counter=g__Phenylobacterium--2||g__Pseudomonas_E--4||g__Rheinheimera--1:capture_order_counter=o__Caulobacterales--2||o__Enterobacterales--1||o__Pseudomonadales--4:capture_phylum_counter=p__Proteobacteria--7:capture_species_counter=s__Phenylobacterium sp001557235--2||s__Pseudomonas_E cedrina--1||s__Pseudomonas_E nabeulensis--2||s__Pseudomonas_E synxantha--1||s__Rheinheimera baltica--1:evalue_avg=2.8930219999999994e-57:evalue_max=1.36e-56:evalue_min=1.31e-60:evalue_std=5.993453401288776e-57:evalue_sum=1.4465109999999998e-56:gapopen_avg=0.2:gapopen_max=1.0:gapopen_min=0.0:gapopen_std=0.44721359549995804:gapopen_sum=1.0:gtdb_class_counter=:gtdb_domain_counter=:gtdb_family_counter=:gtdb_genus_counter=:gtdb_order_counter=:gtdb_phylum_counter=:gtdb_species_counter=:heptad_counter=MCP-38H--2||MCP-40H--5:lbd_counter=PAS_3--1:length_avg=103.6:length_max=104.0:length_min=102.0:length_std=0.8944271909999159:length_sum=518.0:mismatch_avg=0.8:mismatch_max=2.0:mismatch_min=0.0:mismatch_std=0.8366600265340756:mismatch_sum=4.0:name=N915939:qcovhsp_avg=98.64:qcovhsp_max=99.0:qcovhsp_min=97.2:qcovhsp_std=0.804984471899923:qcovhsp_sum=493.2:qend_avg=104.8:qend_max=106.0:qend_min=103.0:qend_std=1.0954451150103321:qend_sum=524.0:qstart_avg=2.4:qstart_max=4.0:qstart_min=2.0:qstart_std=0.8944271909999161:qstart_sum=12.0:ref_name_counter=RS_GCF_000802155.2_protein.faa_NZ_JQGJ02000004.1_271@PF00015_full_PFAM.326.502--1||RS_GCF_001023535.1_protein.faa_NZ_CP011020.1_3422@PF00015_full_PFAM.326.502--1||RS_GCF_001269655.1_protein.faa_NZ_LHVE01000007.1_431@PF00015_full_PFAM.323.502--2||RS_GCF_001269925.1_protein.faa_NZ_LHVO01000033.1_108@PF00015_full_PFAM.326.506--1:scovhsp_avg=58.220000000000006:scovhsp_max=59.1:scovhsp_min=56.7:scovhsp_std=0.9859006035092984:scovhsp_sum=291.1:send_avg=161.8:send_max=164.0:send_min=159.0:send_std=2.16794833886788:send_sum=809.0:sstart_avg=59.2:sstart_max=61.0:sstart_min=58.0:sstart_std=1.6431676725154982:sstart_sum=296.0])0.008:0.0123136[&&NHX:Sample_counter=rhizpot1--5||rhizpot2--1||rhizpot3--1||rhiztom1--1||rhiztom3--1:Type_counter=capture--9:besthit_avg=99.02000000000001:besthit_max=100.0:besthit_min=97.1:besthit_std=1.1840608092492573:besthit_sum=495.1:bitscore_avg=179.0:bitscore_max=184.0:bitscore_min=174.0:bitscore_std=3.8078865529319543:bitscore_sum=895.0:capture_class_counter=c__Alphaproteobacteria--4||c__Gammaproteobacteria--5:capture_domain_counter=d__Bacteria--9:capture_family_counter=f__Alteromonadaceae--1||f__Caulobacteraceae--4||f__Pseudomonadaceae--4:capture_genus_counter=g__Phenylobacterium--4||g__Pseudomonas_E--4||g__Rheinheimera--1:capture_order_counter=o__Caulobacterales--4||o__Enterobacterales--1||o__Pseudomonadales--4:capture_phylum_counter=p__Proteobacteria--9:capture_species_counter=s__Phenylobacterium sp001557235--4||s__Pseudomonas_E cedrina--1||s__Pseudomonas_E nabeulensis--2||s__Pseudomonas_E synxantha--1||s__Rheinheimera baltica--1:evalue_avg=2.8930219999999994e-57:evalue_max=1.36e-56:evalue_min=1.31e-60:evalue_std=5.993453401288776e-57:evalue_sum=1.4465109999999998e-56:gapopen_avg=0.2:gapopen_max=1.0:gapopen_min=0.0:gapopen_std=0.44721359549995804:gapopen_sum=1.0:gtdb_class_counter=:gtdb_domain_counter=:gtdb_family_counter=:gtdb_genus_counter=:gtdb_order_counter=:gtdb_phylum_counter=:gtdb_species_counter=:heptad_counter=MCP-38H--4||MCP-40H--5:lbd_counter=PAS_3--1:length_avg=103.6:length_max=104.0:length_min=102.0:length_std=0.8944271909999159:length_sum=518.0:mismatch_avg=0.8:mismatch_max=2.0:mismatch_min=0.0:mismatch_std=0.8366600265340756:mismatch_sum=4.0:name=N915940:qcovhsp_avg=98.64:qcovhsp_max=99.0:qcovhsp_min=97.2:qcovhsp_std=0.804984471899923:qcovhsp_sum=493.2:qend_avg=104.8:qend_max=106.0:qend_min=103.0:qend_std=1.0954451150103321:qend_sum=524.0:qstart_avg=2.4:qstart_max=4.0:qstart_min=2.0:qstart_std=0.8944271909999161:qstart_sum=12.0:ref_name_counter=RS_GCF_000802155.2_protein.faa_NZ_JQGJ02000004.1_271@PF00015_full_PFAM.326.502--1||RS_GCF_001023535.1_protein.faa_NZ_CP011020.1_3422@PF00015_full_PFAM.326.502--1||RS_GCF_001269655.1_protein.faa_NZ_LHVE01000007.1_431@PF00015_full_PFAM.323.502--2||RS_GCF_001269925.1_protein.faa_NZ_LHVO01000033.1_108@PF00015_full_PFAM.326.506--1:scovhsp_avg=58.220000000000006:scovhsp_max=59.1:scovhsp_min=56.7:scovhsp_std=0.9859006035092984:scovhsp_sum=291.1:send_avg=161.8:send_max=164.0:send_min=159.0:send_std=2.16794833886788:send_sum=809.0:sstart_avg=59.2:sstart_max=61.0:sstart_min=58.0:sstart_std=1.6431676725154982:sstart_sum=296.0],f907221d-23e2-4f08-b73b-f3bf4393134c_5@MCPsignal.987.1053:0.0236615[&&NHX:Sample=rhizpot1:Type=capture:capture_class=c__Alphaproteobacteria:capture_domain=d__Bacteria:capture_family=f__Caulobacteraceae:capture_genus=g__Phenylobacterium:capture_order=o__Caulobacterales:capture_phylum=p__Proteobacteria:capture_species=s__Phenylobacterium sp001557235:heptad=MCP-38H])0:1.8e-08[&&NHX:Sample_counter=rhizpot1--6||rhizpot2--1||rhizpot3--1||rhiztom1--1||rhiztom3--1:Type_counter=capture--10:besthit_avg=99.02000000000001:besthit_max=100.0:besthit_min=97.1:besthit_std=1.1840608092492573:besthit_sum=495.1:bitscore_avg=179.0:bitscore_max=184.0:bitscore_min=174.0:bitscore_std=3.8078865529319543:bitscore_sum=895.0:capture_class_counter=c__Alphaproteobacteria--5||c__Gammaproteobacteria--5:capture_domain_counter=d__Bacteria--10:capture_family_counter=f__Alteromonadaceae--1||f__Caulobacteraceae--5||f__Pseudomonadaceae--4:capture_genus_counter=g__Phenylobacterium--5||g__Pseudomonas_E--4||g__Rheinheimera--1:capture_order_counter=o__Caulobacterales--5||o__Enterobacterales--1||o__Pseudomonadales--4:capture_phylum_counter=p__Proteobacteria--10:capture_species_counter=s__Phenylobacterium sp001557235--5||s__Pseudomonas_E cedrina--1||s__Pseudomonas_E nabeulensis--2||s__Pseudomonas_E synxantha--1||s__Rheinheimera baltica--1:evalue_avg=2.8930219999999994e-57:evalue_max=1.36e-56:evalue_min=1.31e-60:evalue_std=5.993453401288776e-57:evalue_sum=1.4465109999999998e-56:gapopen_avg=0.2:gapopen_max=1.0:gapopen_min=0.0:gapopen_std=0.44721359549995804:gapopen_sum=1.0:gtdb_class_counter=:gtdb_domain_counter=:gtdb_family_counter=:gtdb_genus_counter=:gtdb_order_counter=:gtdb_phylum_counter=:gtdb_species_counter=:heptad_counter=MCP-38H--5||MCP-40H--5:lbd_counter=PAS_3--1:length_avg=103.6:length_max=104.0:length_min=102.0:length_std=0.8944271909999159:length_sum=518.0:mismatch_avg=0.8:mismatch_max=2.0:mismatch_min=0.0:mismatch_std=0.8366600265340756:mismatch_sum=4.0:name=N915942:qcovhsp_avg=98.64:qcovhsp_max=99.0:qcovhsp_min=97.2:qcovhsp_std=0.804984471899923:qcovhsp_sum=493.2:qend_avg=104.8:qend_max=106.0:qend_min=103.0:qend_std=1.0954451150103321:qend_sum=524.0:qstart_avg=2.4:qstart_max=4.0:qstart_min=2.0:qstart_std=0.8944271909999161:qstart_sum=12.0:ref_name_counter=RS_GCF_000802155.2_protein.faa_NZ_JQGJ02000004.1_271@PF00015_full_PFAM.326.502--1||RS_GCF_001023535.1_protein.faa_NZ_CP011020.1_3422@PF00015_full_PFAM.326.502--1||RS_GCF_001269655.1_protein.faa_NZ_LHVE01000007.1_431@PF00015_full_PFAM.323.502--2||RS_GCF_001269925.1_protein.faa_NZ_LHVO01000033.1_108@PF00015_full_PFAM.326.506--1:scovhsp_avg=58.220000000000006:scovhsp_max=59.1:scovhsp_min=56.7:scovhsp_std=0.9859006035092984:scovhsp_sum=291.1:send_avg=161.8:send_max=164.0:send_min=159.0:send_std=2.16794833886788:send_sum=809.0:sstart_avg=59.2:sstart_max=61.0:sstart_min=58.0:sstart_std=1.6431676725154982:sstart_sum=296.0],73a475f6-96f9-46f4-b826-a84658db80cd_4@MCPsignal.105.201:0.032275[&&NHX:Sample=rhizpot1:Type=capture:capture_class=c__Alphaproteobacteria:capture_domain=d__Bacteria:capture_family=f__Caulobacteraceae:capture_genus=g__Phenylobacterium:capture_order=o__Caulobacterales:capture_phylum=p__Proteobacteria:capture_species=s__Phenylobacterium sp001557235:heptad=MCP-38H])0.617:0.016611[&&NHX:Sample_counter=rhizpot1--7||rhizpot2--1||rhizpot3--1||rhiztom1--1||rhiztom3--1:Type_counter=capture--11:besthit_avg=99.02000000000001:besthit_max=100.0:besthit_min=97.1:besthit_std=1.184060809249257:besthit_sum=495.1:bitscore_avg=179.0:bitscore_max=184.0:bitscore_min=174.0:bitscore_std=3.8078865529319543:bitscore_sum=895.0:capture_class_counter=c__Alphaproteobacteria--6||c__Gammaproteobacteria--5:capture_domain_counter=d__Bacteria--11:capture_family_counter=f__Alteromonadaceae--1||f__Caulobacteraceae--6||f__Pseudomonadaceae--4:capture_genus_counter=g__Phenylobacterium--6||g__Pseudomonas_E--4||g__Rheinheimera--1:capture_order_counter=o__Caulobacterales--6||o__Enterobacterales--1||o__Pseudomonadales--4:capture_phylum_counter=p__Proteobacteria--11:capture_species_counter=s__Phenylobacterium sp001557235--6||s__Pseudomonas_E cedrina--1||s__Pseudomonas_E nabeulensis--2||s__Pseudomonas_E synxantha--1||s__Rheinheimera baltica--1:evalue_avg=2.8930219999999994e-57:evalue_max=1.36e-56:evalue_min=1.31e-60:evalue_std=5.993453401288776e-57:evalue_sum=1.4465109999999998e-56:gapopen_avg=0.2:gapopen_max=1.0:gapopen_min=0.0:gapopen_std=0.44721359549995804:gapopen_sum=1.0:gtdb_class_counter=:gtdb_domain_counter=:gtdb_family_counter=:gtdb_genus_counter=:gtdb_order_counter=:gtdb_phylum_counter=:gtdb_species_counter=:heptad_counter=MCP-38H--6||MCP-40H--5:lbd_counter=PAS_3--1:length_avg=103.6:length_max=104.0:length_min=102.0:length_std=0.8944271909999159:length_sum=518.0:mismatch_avg=0.8:mismatch_max=2.0:mismatch_min=0.0:mismatch_std=0.8366600265340756:mismatch_sum=4.0:name=N915944:qcovhsp_avg=98.64:qcovhsp_max=99.0:qcovhsp_min=97.2:qcovhsp_std=0.804984471899923:qcovhsp_sum=493.2:qend_avg=104.8:qend_max=106.0:qend_min=103.0:qend_std=1.0954451150103321:qend_sum=524.0:qstart_avg=2.4:qstart_max=4.0:qstart_min=2.0:qstart_std=0.8944271909999161:qstart_sum=12.0:ref_name_counter=RS_GCF_000802155.2_protein.faa_NZ_JQGJ02000004.1_271@PF00015_full_PFAM.326.502--1||RS_GCF_001023535.1_protein.faa_NZ_CP011020.1_3422@PF00015_full_PFAM.326.502--1||RS_GCF_001269655.1_protein.faa_NZ_LHVE01000007.1_431@PF00015_full_PFAM.323.502--2||RS_GCF_001269925.1_protein.faa_NZ_LHVO01000033.1_108@PF00015_full_PFAM.326.506--1:scovhsp_avg=58.220000000000006:scovhsp_max=59.1:scovhsp_min=56.7:scovhsp_std=0.9859006035092984:scovhsp_sum=291.1:send_avg=161.8:send_max=164.0:send_min=159.0:send_std=2.16794833886788:send_sum=809.0:sstart_avg=59.2:sstart_max=61.0:sstart_min=58.0:sstart_std=1.6431676725154982:sstart_sum=296.0],8a1c8790-c250-4bb2-9207-62b84a0cccf6_1@MCPsignal.63.222:5e-09[&&NHX:Sample=rhizpot1:Type=capture:besthit=89.4:bitscore=227.0:capture_class=c__Alphaproteobacteria:capture_domain=d__Bacteria:capture_family=f__Caulobacteraceae:capture_genus=g__Phenylobacterium:capture_order=o__Caulobacterales:capture_phylum=p__Proteobacteria:capture_species=s__Phenylobacterium sp001557235:evalue=1.38e-76:gapopen=0.0:heptad=MCP-38H:length=151.0:mismatch=16.0:qcovhsp=95.0:qend=159.0:qstart=9.0:ref_name=RS_GCF_900143215.1_protein.faa_NZ_FRDM01000034.1_23@PF00015_full_PFAM.344.518:scovhsp=86.8:send=151.0:sstart=1.0])0.842:0.00460242[&&NHX:Sample_counter=rhizpot1--8||rhizpot2--1||rhizpot3--1||rhiztom1--1||rhiztom3--1:Type_counter=capture--12:besthit_avg=97.41666666666667:besthit_max=100.0:besthit_min=89.4:besthit_std=4.067636496378045:besthit_sum=584.5:bitscore_avg=187.0:bitscore_max=227.0:bitscore_min=174.0:bitscore_std=19.88969582472291:bitscore_sum=1122.0:capture_class_counter=c__Alphaproteobacteria--7||c__Gammaproteobacteria--5:capture_domain_counter=d__Bacteria--12:capture_family_counter=f__Alteromonadaceae--1||f__Caulobacteraceae--7||f__Pseudomonadaceae--4:capture_genus_counter=g__Phenylobacterium--7||g__Pseudomonas_E--4||g__Rheinheimera--1:capture_order_counter=o__Caulobacterales--7||o__Enterobacterales--1||o__Pseudomonadales--4:capture_phylum_counter=p__Proteobacteria--12:capture_species_counter=s__Phenylobacterium sp001557235--7||s__Pseudomonas_E cedrina--1||s__Pseudomonas_E nabeulensis--2||s__Pseudomonas_E synxantha--1||s__Rheinheimera baltica--1:evalue_avg=2.4108516666666665e-57:evalue_max=1.36e-56:evalue_min=1.38e-76:evalue_std=5.489272840806574e-57:evalue_sum=1.4465109999999998e-56:gapopen_avg=0.16666666666666666:gapopen_max=1.0:gapopen_min=0.0:gapopen_std=0.408248290463863:gapopen_sum=1.0:gtdb_class_counter=:gtdb_domain_counter=:gtdb_family_counter=:gtdb_genus_counter=:gtdb_order_counter=:gtdb_phylum_counter=:gtdb_species_counter=:heptad_counter=MCP-38H--7||MCP-40H--5:lbd_counter=PAS_3--1:length_avg=111.5:length_max=151.0:length_min=102.0:length_std=19.367498547824912:length_sum=669.0:mismatch_avg=3.3333333333333335:mismatch_max=16.0:mismatch_min=0.0:mismatch_std=6.250333324444918:mismatch_sum=20.0:name=N915946:qcovhsp_avg=98.03333333333335:qcovhsp_max=99.0:qcovhsp_min=95.0:qcovhsp_std=1.6512621435334445:qcovhsp_sum=588.2:qend_avg=113.83333333333333:qend_max=159.0:qend_min=103.0:qend_std=22.14873961801589:qend_sum=683.0:qstart_avg=3.5:qstart_max=9.0:qstart_min=2.0:qstart_std=2.8106938645110393:qstart_sum=21.0:ref_name_counter=RS_GCF_000802155.2_protein.faa_NZ_JQGJ02000004.1_271@PF00015_full_PFAM.326.502--1||RS_GCF_001023535.1_protein.faa_NZ_CP011020.1_3422@PF00015_full_PFAM.326.502--1||RS_GCF_001269655.1_protein.faa_NZ_LHVE01000007.1_431@PF00015_full_PFAM.323.502--2||RS_GCF_001269925.1_protein.faa_NZ_LHVO01000033.1_108@PF00015_full_PFAM.326.506--1||RS_GCF_900143215.1_protein.faa_NZ_FRDM01000034.1_23@PF00015_full_PFAM.344.518--1:scovhsp_avg=62.98333333333334:scovhsp_max=86.8:scovhsp_min=56.7:scovhsp_std=11.701011352300561:scovhsp_sum=377.90000000000003:send_avg=160.0:send_max=164.0:send_min=151.0:send_std=4.8166378315169185:send_sum=960.0:sstart_avg=49.5:sstart_max=61.0:sstart_min=1.0:sstart_std=23.80546155822231:sstart_sum=297.0])0:5e-09[&&NHX:Sample_counter=rhizpot1--11||rhizpot2--1||rhizpot3--1||rhiztom1--1||rhiztom3--1:Type_counter=capture--15:besthit_avg=96.21428571428571:besthit_max=100.0:besthit_min=89.0:besthit_std=4.889590497996251:besthit_sum=673.5:bitscore_avg=193.28571428571428:bitscore_max=231.0:bitscore_min=174.0:bitscore_std=24.621902754216524:bitscore_sum=1353.0:capture_class_counter=c__Alphaproteobacteria--9||c__Gammaproteobacteria--6:capture_domain_counter=d__Bacteria--15:capture_family_counter=f__Alteromonadaceae--1||f__Caulobacteraceae--9||f__Pseudomonadaceae--4||f__S140-43--1:capture_genus_counter=g__Phenylobacterium--9||g__Pseudomonas_E--4||g__Rheinheimera--1||g__S140-43--1:capture_order_counter=o__Caulobacterales--9||o__Enterobacterales--1||o__Pseudomonadales--4||o__S140-43--1:capture_phylum_counter=p__Proteobacteria--15:capture_species_counter=s__Phenylobacterium sp001557235--9||s__Pseudomonas_E cedrina--1||s__Pseudomonas_E nabeulensis--2||s__Pseudomonas_E synxantha--1||s__Rheinheimera baltica--1||s__S140-43 sp015491615--1:evalue_avg=2.0664442857142856e-57:evalue_max=1.36e-56:evalue_min=3.29e-78:evalue_std=5.0931730819200755e-57:evalue_sum=1.4465109999999998e-56:gapopen_avg=0.14285714285714285:gapopen_max=1.0:gapopen_min=0.0:gapopen_std=0.3779644730092273:gapopen_sum=1.0:gtdb_class_counter=:gtdb_domain_counter=:gtdb_family_counter=:gtdb_genus_counter=:gtdb_order_counter=:gtdb_phylum_counter=:gtdb_species_counter=:heptad_counter=MCP-38H--10||MCP-40H--5:lbd_counter=PAS_3--1:length_avg=117.57142857142857:length_max=154.0:length_min=102.0:length_std=23.88763378024386:length_sum=823.0:mismatch_avg=5.285714285714286:mismatch_max=17.0:mismatch_min=0.0:mismatch_std=7.696628822938991:mismatch_sum=37.0:name=N915947:qcovhsp_avg=97.61428571428571:qcovhsp_max=99.0:qcovhsp_min=95.0:qcovhsp_std=1.8712104562097167:qcovhsp_sum=683.3:qend_avg=120.71428571428571:qend_max=162.0:qend_min=103.0:qend_std=27.207316943022796:qend_sum=845.0:qstart_avg=4.285714285714286:qstart_max=9.0:qstart_min=2.0:qstart_std=3.3022358947782493:qstart_sum=30.0:ref_name_counter=RS_GCF_000802155.2_protein.faa_NZ_JQGJ02000004.1_271@PF00015_full_PFAM.326.502--1||RS_GCF_001023535.1_protein.faa_NZ_CP011020.1_3422@PF00015_full_PFAM.326.502--1||RS_GCF_001269655.1_protein.faa_NZ_LHVE01000007.1_431@PF00015_full_PFAM.323.502--2||RS_GCF_001269925.1_protein.faa_NZ_LHVO01000033.1_108@PF00015_full_PFAM.326.506--1||RS_GCF_900143215.1_protein.faa_NZ_FRDM01000034.1_23@PF00015_full_PFAM.344.518--2:scovhsp_avg=66.62857142857143:scovhsp_max=88.5:scovhsp_min=56.7:scovhsp_std=14.391283737702054:scovhsp_sum=466.40000000000003:send_avg=159.14285714285714:send_max=164.0:send_min=151.0:send_std=4.947341758580103:send_sum=1114.0:sstart_avg=42.57142857142857:sstart_max=61.0:sstart_min=1.0:sstart_std=28.430366059650275:sstart_sum=298.0],((2bec5fde-c78e-4e5c-95ae-fb52554f8d13_6@MCPsignal.24.141:0.00678978[&&NHX:Sample=rhizpot1:Type=capture:besthit=89.7:bitscore=176.0:capture_class=c__Actinomycetia:capture_domain=d__Bacteria:capture_family=f__Kineosporiaceae:capture_genus=g__JADJPO01:capture_order=o__Actinomycetales:capture_phylum=p__Actinobacteriota:capture_species=s__JADJPO01 sp016713225:evalue=3.15e-57:gapopen=0.0:heptad=MCP-38H:length=116.0:mismatch=12.0:qcovhsp=99.1:qend=116.0:qstart=1.0:ref_name=RS_GCF_900143215.1_protein.faa_NZ_FRDM01000034.1_23@PF00015_full_PFAM.344.518:scovhsp=66.7:send=159.0:sstart=44.0],(fb0c5d70-8aab-403b-a360-c0b553c4fe71_5@MCPsignal.249.411:5e-09[&&NHX:Sample=rhizpot3:Type=capture:capture_class=c__Alphaproteobacteria:capture_domain=d__Bacteria:capture_family=f__Pleomorphomonadaceae:capture_genus=g__Methylobrevis:capture_order=o__Rhizobiales:capture_phylum=p__Proteobacteria:capture_species=s__Methylobrevis pamukkalensis:heptad=MCP-38H],(35a79c92-0787-43a8-8e8b-6bbdc8076256_4@MCPsignal.20.122:0.00722084[&&NHX:Sample=rhizpot1:Type=capture:besthit=88.0:bitscore=148.0:capture_class=c__Gammaproteobacteria:capture_domain=d__Bacteria:capture_family=f__Chromatiaceae:capture_genus=g__Imhoffiella:capture_order=o__Chromatiales:capture_phylum=p__Proteobacteria:capture_species=s__Imhoffiella purpurea:evalue=2.14e-46:gapopen=1.0:heptad=MCP-38H:length=100.0:mismatch=9.0:qcovhsp=98.0:qend=100.0:qstart=1.0:ref_name=RS_GCF_900143215.1_protein.faa_NZ_FRDM01000034.1_23@PF00015_full_PFAM.344.518:scovhsp=55.7:send=152.0:sstart=56.0],408b30ab-dcb9-46a4-8157-9920915a5dd8_3@MCPsignal.273.384:5e-09[&&NHX:Sample=rhizpot1:Type=capture:capture_class=c__Alphaproteobacteria:capture_domain=d__Bacteria:capture_family=f__Caulobacteraceae:capture_genus=g__Phenylobacterium:capture_order=o__Caulobacterales:capture_phylum=p__Proteobacteria:capture_species=s__Phenylobacterium sp001557235:heptad=MCP-38H])0:5e-09[&&NHX:Sample_counter=rhizpot1--2:Type_counter=capture--2:besthit_avg=88.0:besthit_max=88.0:besthit_min=88.0:besthit_std=0:besthit_sum=88.0:bitscore_avg=148.0:bitscore_max=148.0:bitscore_min=148.0:bitscore_std=0:bitscore_sum=148.0:capture_class_counter=c__Alphaproteobacteria--1||c__Gammaproteobacteria--1:capture_domain_counter=d__Bacteria--2:capture_family_counter=f__Caulobacteraceae--1||f__Chromatiaceae--1:capture_genus_counter=g__Imhoffiella--1||g__Phenylobacterium--1:capture_order_counter=o__Caulobacterales--1||o__Chromatiales--1:capture_phylum_counter=p__Proteobacteria--2:capture_species_counter=s__Imhoffiella purpurea--1||s__Phenylobacterium sp001557235--1:evalue_avg=2.14e-46:evalue_max=2.14e-46:evalue_min=2.14e-46:evalue_std=0:evalue_sum=2.14e-46:gapopen_avg=1.0:gapopen_max=1.0:gapopen_min=1.0:gapopen_std=0:gapopen_sum=1.0:gtdb_class_counter=:gtdb_domain_counter=:gtdb_family_counter=:gtdb_genus_counter=:gtdb_order_counter=:gtdb_phylum_counter=:gtdb_species_counter=:heptad_counter=MCP-38H--2:lbd_counter=:length_avg=100.0:length_max=100.0:length_min=100.0:length_std=0:length_sum=100.0:mismatch_avg=9.0:mismatch_max=9.0:mismatch_min=9.0:mismatch_std=0:mismatch_sum=9.0:name=N915952:qcovhsp_avg=98.0:qcovhsp_max=98.0:qcovhsp_min=98.0:qcovhsp_std=0:qcovhsp_sum=98.0:qend_avg=100.0:qend_max=100.0:qend_min=100.0:qend_std=0:qend_sum=100.0:qstart_avg=1.0:qstart_max=1.0:qstart_min=1.0:qstart_std=0:qstart_sum=1.0:ref_name_counter=RS_GCF_900143215.1_protein.faa_NZ_FRDM01000034.1_23@PF00015_full_PFAM.344.518--1:scovhsp_avg=55.7:scovhsp_max=55.7:scovhsp_min=55.7:scovhsp_std=0:scovhsp_sum=55.7:send_avg=152.0:send_max=152.0:send_min=152.0:send_std=0:send_sum=152.0:sstart_avg=56.0:sstart_max=56.0:sstart_min=56.0:sstart_std=0:sstart_sum=56.0])0.794:0.00449579[&&NHX:Sample_counter=rhizpot1--2||rhizpot3--1:Type_counter=capture--3:besthit_avg=88.0:besthit_max=88.0:besthit_min=88.0:besthit_std=0:besthit_sum=88.0:bitscore_avg=148.0:bitscore_max=148.0:bitscore_min=148.0:bitscore_std=0:bitscore_sum=148.0:capture_class_counter=c__Alphaproteobacteria--2||c__Gammaproteobacteria--1:capture_domain_counter=d__Bacteria--3:capture_family_counter=f__Caulobacteraceae--1||f__Chromatiaceae--1||f__Pleomorphomonadaceae--1:capture_genus_counter=g__Imhoffiella--1||g__Methylobrevis--1||g__Phenylobacterium--1:capture_order_counter=o__Caulobacterales--1||o__Chromatiales--1||o__Rhizobiales--1:capture_phylum_counter=p__Proteobacteria--3:capture_species_counter=s__Imhoffiella purpurea--1||s__Methylobrevis pamukkalensis--1||s__Phenylobacterium sp001557235--1:evalue_avg=2.14e-46:evalue_max=2.14e-46:evalue_min=2.14e-46:evalue_std=0:evalue_sum=2.14e-46:gapopen_avg=1.0:gapopen_max=1.0:gapopen_min=1.0:gapopen_std=0:gapopen_sum=1.0:gtdb_class_counter=:gtdb_domain_counter=:gtdb_family_counter=:gtdb_genus_counter=:gtdb_order_counter=:gtdb_phylum_counter=:gtdb_species_counter=:heptad_counter=MCP-38H--3:lbd_counter=:length_avg=100.0:length_max=100.0:length_min=100.0:length_std=0:length_sum=100.0:mismatch_avg=9.0:mismatch_max=9.0:mismatch_min=9.0:mismatch_std=0:mismatch_sum=9.0:name=N915953:qcovhsp_avg=98.0:qcovhsp_max=98.0:qcovhsp_min=98.0:qcovhsp_std=0:qcovhsp_sum=98.0:qend_avg=100.0:qend_max=100.0:qend_min=100.0:qend_std=0:qend_sum=100.0:qstart_avg=1.0:qstart_max=1.0:qstart_min=1.0:qstart_std=0:qstart_sum=1.0:ref_name_counter=RS_GCF_900143215.1_protein.faa_NZ_FRDM01000034.1_23@PF00015_full_PFAM.344.518--1:scovhsp_avg=55.7:scovhsp_max=55.7:scovhsp_min=55.7:scovhsp_std=0:scovhsp_sum=55.7:send_avg=152.0:send_max=152.0:send_min=152.0:send_std=0:send_sum=152.0:sstart_avg=56.0:sstart_max=56.0:sstart_min=56.0:sstart_std=0:sstart_sum=56.0])0:5e-09[&&NHX:Sample_counter=rhizpot1--3||rhizpot3--1:Type_counter=capture--4:besthit_avg=88.85:besthit_max=89.7:besthit_min=88.0:besthit_std=1.2020815280171329:besthit_sum=177.7:bitscore_avg=162.0:bitscore_max=176.0:bitscore_min=148.0:bitscore_std=19.79898987322333:bitscore_sum=324.0:capture_class_counter=c__Actinomycetia--1||c__Alphaproteobacteria--2||c__Gammaproteobacteria--1:capture_domain_counter=d__Bacteria--4:capture_family_counter=f__Caulobacteraceae--1||f__Chromatiaceae--1||f__Kineosporiaceae--1||f__Pleomorphomonadaceae--1:capture_genus_counter=g__Imhoffiella--1||g__JADJPO01--1||g__Methylobrevis--1||g__Phenylobacterium--1:capture_order_counter=o__Actinomycetales--1||o__Caulobacterales--1||o__Chromatiales--1||o__Rhizobiales--1:capture_phylum_counter=p__Actinobacteriota--1||p__Proteobacteria--3:capture_species_counter=s__Imhoffiella purpurea--1||s__JADJPO01 sp016713225--1||s__Methylobrevis pamukkalensis--1||s__Phenylobacterium sp001557235--1:evalue_avg=1.0700000000157501e-46:evalue_max=2.14e-46:evalue_min=3.15e-57:evalue_std=1.513208511716938e-46:evalue_sum=2.1400000000315002e-46:gapopen_avg=0.5:gapopen_max=1.0:gapopen_min=0.0:gapopen_std=0.7071067811865476:gapopen_sum=1.0:gtdb_class_counter=:gtdb_domain_counter=:gtdb_family_counter=:gtdb_genus_counter=:gtdb_order_counter=:gtdb_phylum_counter=:gtdb_species_counter=:heptad_counter=MCP-38H--4:lbd_counter=:length_avg=108.0:length_max=116.0:length_min=100.0:length_std=11.313708498984761:length_sum=216.0:mismatch_avg=10.5:mismatch_max=12.0:mismatch_min=9.0:mismatch_std=2.1213203435596424:mismatch_sum=21.0:name=N915954:qcovhsp_avg=98.55:qcovhsp_max=99.1:qcovhsp_min=98.0:qcovhsp_std=0.7778174593051983:qcovhsp_sum=197.1:qend_avg=108.0:qend_max=116.0:qend_min=100.0:qend_std=11.313708498984761:qend_sum=216.0:qstart_avg=1.0:qstart_max=1.0:qstart_min=1.0:qstart_std=0.0:qstart_sum=2.0:ref_name_counter=RS_GCF_900143215.1_protein.faa_NZ_FRDM01000034.1_23@PF00015_full_PFAM.344.518--2:scovhsp_avg=61.2:scovhsp_max=66.7:scovhsp_min=55.7:scovhsp_std=7.7781745930520225:scovhsp_sum=122.4:send_avg=155.5:send_max=159.0:send_min=152.0:send_std=4.949747468305833:send_sum=311.0:sstart_avg=50.0:sstart_max=56.0:sstart_min=44.0:sstart_std=8.48528137423857:sstart_sum=100.0],786d083e-af5c-4cd7-a497-616289d1293a_3@MCPsignal.881.985:0.00841702[&&NHX:Sample=rhizpot3:Type=capture:besthit=87.1:bitscore=148.0:capture_class=c__Alphaproteobacteria:capture_domain=d__Bacteria:capture_family=f__Pleomorphomonadaceae:capture_genus=g__Methylobrevis:capture_order=o__Rhizobiales:capture_phylum=p__Proteobacteria:capture_species=s__Methylobrevis pamukkalensis:evalue=2.86e-46:gapopen=0.0:heptad=MCP-38H:length=101.0:mismatch=13.0:qcovhsp=97.1:qend=104.0:qstart=4.0:ref_name=GB_GCA_019112525.1_protein.faa_CP077800.1_1980@PF00015_full_PFAM.338.519:scovhsp=55.8:send=101.0:sstart=1.0])0:5e-09[&&NHX:Sample_counter=rhizpot1--3||rhizpot3--2:Type_counter=capture--5:besthit_avg=88.26666666666667:besthit_max=89.7:besthit_min=87.1:besthit_std=1.3203534880225614:besthit_sum=264.8:bitscore_avg=157.33333333333334:bitscore_max=176.0:bitscore_min=148.0:bitscore_std=16.165807537309522:bitscore_sum=472.0:capture_class_counter=c__Actinomycetia--1||c__Alphaproteobacteria--3||c__Gammaproteobacteria--1:capture_domain_counter=d__Bacteria--5:capture_family_counter=f__Caulobacteraceae--1||f__Chromatiaceae--1||f__Kineosporiaceae--1||f__Pleomorphomonadaceae--2:capture_genus_counter=g__Imhoffiella--1||g__JADJPO01--1||g__Methylobrevis--2||g__Phenylobacterium--1:capture_order_counter=o__Actinomycetales--1||o__Caulobacterales--1||o__Chromatiales--1||o__Rhizobiales--2:capture_phylum_counter=p__Actinobacteriota--1||p__Proteobacteria--4:capture_species_counter=s__Imhoffiella purpurea--1||s__JADJPO01 sp016713225--1||s__Methylobrevis pamukkalensis--2||s__Phenylobacterium sp001557235--1:evalue_avg=1.666666666677167e-46:evalue_max=2.86e-46:evalue_min=3.15e-57:evalue_std=1.4875931343216242e-46:evalue_sum=5.000000000031501e-46:gapopen_avg=0.3333333333333333:gapopen_max=1.0:gapopen_min=0.0:gapopen_std=0.5773502691896258:gapopen_sum=1.0:gtdb_class_counter=:gtdb_domain_counter=:gtdb_family_counter=:gtdb_genus_counter=:gtdb_order_counter=:gtdb_phylum_counter=:gtdb_species_counter=:heptad_counter=MCP-38H--5:lbd_counter=:length_avg=105.66666666666667:length_max=116.0:length_min=100.0:length_std=8.962886439832502:length_sum=317.0:mismatch_avg=11.333333333333334:mismatch_max=13.0:mismatch_min=9.0:mismatch_std=2.0816659994661326:mismatch_sum=34.0:name=N915956:qcovhsp_avg=98.06666666666666:qcovhsp_max=99.1:qcovhsp_min=97.1:qcovhsp_std=1.001665280087781:qcovhsp_sum=294.2:qend_avg=106.66666666666667:qend_max=116.0:qend_min=100.0:qend_std=8.326663997864532:qend_sum=320.0:qstart_avg=2.0:qstart_max=4.0:qstart_min=1.0:qstart_std=1.7320508075688772:qstart_sum=6.0:ref_name_counter=GB_GCA_019112525.1_protein.faa_CP077800.1_1980@PF00015_full_PFAM.338.519--1||RS_GCF_900143215.1_protein.faa_NZ_FRDM01000034.1_23@PF00015_full_PFAM.344.518--2:scovhsp_avg=59.4:scovhsp_max=66.7:scovhsp_min=55.7:scovhsp_std=6.3221831672294995:scovhsp_sum=178.2:send_avg=137.33333333333334:send_max=159.0:send_min=101.0:send_std=31.65964834506747:send_sum=412.0:sstart_avg=33.666666666666664:sstart_max=56.0:sstart_min=1.0:sstart_std=28.919428302325294:sstart_sum=101.0])0.54:5e-09[&&NHX:Sample_counter=rhizpot1--14||rhizpot2--1||rhizpot3--3||rhiztom1--1||rhiztom3--1:Type_counter=capture--20:besthit_avg=93.83:besthit_max=100.0:besthit_min=87.1:besthit_std=5.573558607887383:besthit_sum=938.3:bitscore_avg=182.5:bitscore_max=231.0:bitscore_min=148.0:bitscore_std=27.637534863538995:bitscore_sum=1825.0:capture_class_counter=c__Actinomycetia--1||c__Alphaproteobacteria--12||c__Gammaproteobacteria--7:capture_domain_counter=d__Bacteria--20:capture_family_counter=f__Alteromonadaceae--1||f__Caulobacteraceae--10||f__Chromatiaceae--1||f__Kineosporiaceae--1||f__Pleomorphomonadaceae--2||f__Pseudomonadaceae--4||f__S140-43--1:capture_genus_counter=g__Imhoffiella--1||g__JADJPO01--1||g__Methylobrevis--2||g__Phenylobacterium--10||g__Pseudomonas_E--4||g__Rheinheimera--1||g__S140-43--1:capture_order_counter=o__Actinomycetales--1||o__Caulobacterales--10||o__Chromatiales--1||o__Enterobacterales--1||o__Pseudomonadales--4||o__Rhizobiales--2||o__S140-43--1:capture_phylum_counter=p__Actinobacteriota--1||p__Proteobacteria--19:capture_species_counter=s__Imhoffiella purpurea--1||s__JADJPO01 sp016713225--1||s__Methylobrevis pamukkalensis--2||s__Phenylobacterium sp001557235--10||s__Pseudomonas_E cedrina--1||s__Pseudomonas_E nabeulensis--2||s__Pseudomonas_E synxantha--1||s__Rheinheimera baltica--1||s__S140-43 sp015491615--1:evalue_avg=5.000000000176151e-47:evalue_max=2.86e-46:evalue_min=3.29e-78:evalue_std=1.0676661983464395e-46:evalue_sum=5.000000000176152e-46:gapopen_avg=0.2:gapopen_max=1.0:gapopen_min=0.0:gapopen_std=0.42163702135578396:gapopen_sum=2.0:gtdb_class_counter=:gtdb_domain_counter=:gtdb_family_counter=:gtdb_genus_counter=:gtdb_order_counter=:gtdb_phylum_counter=:gtdb_species_counter=:heptad_counter=MCP-38H--15||MCP-40H--5:lbd_counter=PAS_3--1:length_avg=114.0:length_max=154.0:length_min=100.0:length_std=20.768565991260285:length_sum=1140.0:mismatch_avg=7.1:mismatch_max=17.0:mismatch_min=0.0:mismatch_std=6.9992063042097055:mismatch_sum=71.0:name=N915957:qcovhsp_avg=97.75:qcovhsp_max=99.1:qcovhsp_min=95.0:qcovhsp_std=1.614001239156898:qcovhsp_sum=977.5:qend_avg=116.5:qend_max=162.0:qend_min=100.0:qend_std=23.557258848271044:qend_sum=1165.0:qstart_avg=3.6:qstart_max=9.0:qstart_min=1.0:qstart_std=3.0258148581093915:qstart_sum=36.0:ref_name_counter=GB_GCA_019112525.1_protein.faa_CP077800.1_1980@PF00015_full_PFAM.338.519--1||RS_GCF_000802155.2_protein.faa_NZ_JQGJ02000004.1_271@PF00015_full_PFAM.326.502--1||RS_GCF_001023535.1_protein.faa_NZ_CP011020.1_3422@PF00015_full_PFAM.326.502--1||RS_GCF_001269655.1_protein.faa_NZ_LHVE01000007.1_431@PF00015_full_PFAM.323.502--2||RS_GCF_001269925.1_protein.faa_NZ_LHVO01000033.1_108@PF00015_full_PFAM.326.506--1||RS_GCF_900143215.1_protein.faa_NZ_FRDM01000034.1_23@PF00015_full_PFAM.344.518--4:scovhsp_avg=64.46000000000001:scovhsp_max=88.5:scovhsp_min=55.7:scovhsp_std=12.615352199249575:scovhsp_sum=644.6:send_avg=152.6:send_max=164.0:send_min=101.0:send_std=18.709474723905117:send_sum=1526.0:sstart_avg=39.9:sstart_max=61.0:sstart_min=1.0:sstart_std=27.261898523600866:sstart_sum=399.0])0:6e-09[&&NHX:Sample_counter=rhizpot1--16||rhizpot2--1||rhizpot3--3||rhiztom1--1||rhiztom3--1:Type_counter=capture--22:besthit_avg=93.4909090909091:besthit_max=100.0:besthit_min=87.1:besthit_std=5.405821777575459:besthit_sum=1028.4:bitscore_avg=178.63636363636363:bitscore_max=231.0:bitscore_min=140.0:bitscore_std=29.183120899837725:bitscore_sum=1965.0:capture_class_counter=c__Actinomycetia--1||c__Alphaproteobacteria--14||c__Gammaproteobacteria--7:capture_domain_counter=d__Bacteria--22:capture_family_counter=f__Alteromonadaceae--1||f__Caulobacteraceae--12||f__Chromatiaceae--1||f__Kineosporiaceae--1||f__Pleomorphomonadaceae--2||f__Pseudomonadaceae--4||f__S140-43--1:capture_genus_counter=g__Imhoffiella--1||g__JADJPO01--1||g__Methylobrevis--2||g__Phenylobacterium--12||g__Pseudomonas_E--4||g__Rheinheimera--1||g__S140-43--1:capture_order_counter=o__Actinomycetales--1||o__Caulobacterales--12||o__Chromatiales--1||o__Enterobacterales--1||o__Pseudomonadales--4||o__Rhizobiales--2||o__S140-43--1:capture_phylum_counter=p__Actinobacteriota--1||p__Proteobacteria--21:capture_species_counter=s__Imhoffiella purpurea--1||s__JADJPO01 sp016713225--1||s__Methylobrevis pamukkalensis--2||s__Phenylobacterium sp001557235--12||s__Pseudomonas_E cedrina--1||s__Pseudomonas_E nabeulensis--2||s__Pseudomonas_E synxantha--1||s__Rheinheimera baltica--1||s__S140-43 sp015491615--1:evalue_avg=9.590909090910692e-45:evalue_max=1.05e-43:evalue_min=3.29e-78:evalue_std=3.164377771839e-44:evalue_sum=1.0550000000001761e-43:gapopen_avg=0.18181818181818182:gapopen_max=1.0:gapopen_min=0.0:gapopen_std=0.4045199174779452:gapopen_sum=2.0:gtdb_class_counter=:gtdb_domain_counter=:gtdb_family_counter=:gtdb_genus_counter=:gtdb_order_counter=:gtdb_phylum_counter=:gtdb_species_counter=:heptad_counter=MCP-38H--17||MCP-40H--5:lbd_counter=PAS_3--1:length_avg=111.9090909090909:length_max=154.0:length_min=91.0:length_std=20.887577865585783:length_sum=1231.0:mismatch_avg=7.2727272727272725:mismatch_max=17.0:mismatch_min=0.0:mismatch_std=6.664696678633005:mismatch_sum=80.0:name=N915958:qcovhsp_avg=97.95454545454545:qcovhsp_max=100.0:qcovhsp_min=95.0:qcovhsp_std=1.6747320002696777:qcovhsp_sum=1077.5:qend_avg=114.18181818181819:qend_max=162.0:qend_min=91.0:qend_std=23.63395092581087:qend_sum=1256.0:qstart_avg=3.3636363636363638:qstart_max=9.0:qstart_min=1.0:qstart_std=2.975658826973525:qstart_sum=37.0:ref_name_counter=GB_GCA_019112525.1_protein.faa_CP077800.1_1980@PF00015_full_PFAM.338.519--1||RS_GCF_000802155.2_protein.faa_NZ_JQGJ02000004.1_271@PF00015_full_PFAM.326.502--1||RS_GCF_001023535.1_protein.faa_NZ_CP011020.1_3422@PF00015_full_PFAM.326.502--1||RS_GCF_001269655.1_protein.faa_NZ_LHVE01000007.1_431@PF00015_full_PFAM.323.502--2||RS_GCF_001269925.1_protein.faa_NZ_LHVO01000033.1_108@PF00015_full_PFAM.326.506--1||RS_GCF_900143215.1_protein.faa_NZ_FRDM01000034.1_23@PF00015_full_PFAM.344.518--5:scovhsp_avg=63.35454545454545:scovhsp_max=88.5:scovhsp_min=52.3:scovhsp_std=12.516977561405438:scovhsp_sum=696.9:send_avg=148.0909090909091:send_max=164.0:send_min=101.0:send_std=23.209715833911215:send_sum=1629.0:sstart_avg=37.45454545454545:sstart_max=61.0:sstart_min=1.0:sstart_std=27.1048469332097:sstart_sum=412.0],1f89564e-baf8-4b22-a581-c0048e67f9cc_4@MCPsignal.412.552:5e-09[&&NHX:Sample=rhizpot1:Type=capture:besthit=90.0:bitscore=214.0:capture_class=c__Alphaproteobacteria:capture_domain=d__Bacteria:capture_family=f__Caulobacteraceae:capture_genus=g__Phenylobacterium:capture_order=o__Caulobacterales:capture_phylum=p__Proteobacteria:capture_species=s__Phenylobacterium sp001557235:evalue=6.84e-72:gapopen=0.0:heptad=MCP-38H:length=140.0:mismatch=14.0:qcovhsp=100.0:qend=140.0:qstart=1.0:ref_name=RS_GCF_900143215.1_protein.faa_NZ_FRDM01000034.1_23@PF00015_full_PFAM.344.518:scovhsp=80.5:send=152.0:sstart=13.0])0.453:5e-09[&&NHX:Sample_counter=rhizpot1--17||rhizpot2--1||rhizpot3--3||rhiztom1--1||rhiztom3--1:Type_counter=capture--23:besthit_avg=93.2:besthit_max=100.0:besthit_min=87.1:besthit_std=5.251839504575343:besthit_sum=1118.4:bitscore_avg=181.58333333333334:bitscore_max=231.0:bitscore_min=140.0:bitscore_std=29.638606068723433:bitscore_sum=2179.0:capture_class_counter=c__Actinomycetia--1||c__Alphaproteobacteria--15||c__Gammaproteobacteria--7:capture_domain_counter=d__Bacteria--23:capture_family_counter=f__Alteromonadaceae--1||f__Caulobacteraceae--13||f__Chromatiaceae--1||f__Kineosporiaceae--1||f__Pleomorphomonadaceae--2||f__Pseudomonadaceae--4||f__S140-43--1:capture_genus_counter=g__Imhoffiella--1||g__JADJPO01--1||g__Methylobrevis--2||g__Phenylobacterium--13||g__Pseudomonas_E--4||g__Rheinheimera--1||g__S140-43--1:capture_order_counter=o__Actinomycetales--1||o__Caulobacterales--13||o__Chromatiales--1||o__Enterobacterales--1||o__Pseudomonadales--4||o__Rhizobiales--2||o__S140-43--1:capture_phylum_counter=p__Actinobacteriota--1||p__Proteobacteria--22:capture_species_counter=s__Imhoffiella purpurea--1||s__JADJPO01 sp016713225--1||s__Methylobrevis pamukkalensis--2||s__Phenylobacterium sp001557235--13||s__Pseudomonas_E cedrina--1||s__Pseudomonas_E nabeulensis--2||s__Pseudomonas_E synxantha--1||s__Rheinheimera baltica--1||s__S140-43 sp015491615--1:evalue_avg=8.791666666668134e-45:evalue_max=1.05e-43:evalue_min=3.29e-78:evalue_std=3.029792485943304e-44:evalue_sum=1.0550000000001761e-43:gapopen_avg=0.16666666666666666:gapopen_max=1.0:gapopen_min=0.0:gapopen_std=0.38924947208076144:gapopen_sum=2.0:gtdb_class_counter=:gtdb_domain_counter=:gtdb_family_counter=:gtdb_genus_counter=:gtdb_order_counter=:gtdb_phylum_counter=:gtdb_species_counter=:heptad_counter=MCP-38H--18||MCP-40H--5:lbd_counter=PAS_3--1:length_avg=114.25:length_max=154.0:length_min=91.0:length_std=21.503171013512485:length_sum=1371.0:mismatch_avg=7.833333333333333:mismatch_max=17.0:mismatch_min=0.0:mismatch_std=6.644660649838723:mismatch_sum=94.0:name=N915960:qcovhsp_avg=98.125:qcovhsp_max=100.0:qcovhsp_min=95.0:qcovhsp_std=1.7024714655197877:qcovhsp_sum=1177.5:qend_avg=116.33333333333333:qend_max=162.0:qend_min=91.0:qend_std=23.734644158557195:qend_sum=1396.0:qstart_avg=3.1666666666666665:qstart_max=9.0:qstart_min=1.0:qstart_std=2.918073253904281:qstart_sum=38.0:ref_name_counter=GB_GCA_019112525.1_protein.faa_CP077800.1_1980@PF00015_full_PFAM.338.519--1||RS_GCF_000802155.2_protein.faa_NZ_JQGJ02000004.1_271@PF00015_full_PFAM.326.502--1||RS_GCF_001023535.1_protein.faa_NZ_CP011020.1_3422@PF00015_full_PFAM.326.502--1||RS_GCF_001269655.1_protein.faa_NZ_LHVE01000007.1_431@PF00015_full_PFAM.323.502--2||RS_GCF_001269925.1_protein.faa_NZ_LHVO01000033.1_108@PF00015_full_PFAM.326.506--1||RS_GCF_900143215.1_protein.faa_NZ_FRDM01000034.1_23@PF00015_full_PFAM.344.518--6:scovhsp_avg=64.78333333333333:scovhsp_max=88.5:scovhsp_min=52.3:scovhsp_std=12.920092409839329:scovhsp_sum=777.4:send_avg=148.41666666666666:send_max=164.0:send_min=101.0:send_std=22.15834886092428:send_sum=1781.0:sstart_avg=35.416666666666664:sstart_max=61.0:sstart_min=1.0:sstart_std=26.79029109527735:sstart_sum=425.0],((67a427e9-5e60-4a91-9c86-8e9991c8bbf5_4@MCPsignal.136.254:5e-09[&&NHX:Sample=rhizpot1:Type=capture:capture_class=c__Alphaproteobacteria:capture_domain=d__Bacteria:capture_family=f__Caulobacteraceae:capture_genus=g__Phenylobacterium:capture_order=o__Caulobacterales:capture_phylum=p__Proteobacteria:capture_species=s__Phenylobacterium sp001557235:heptad=MCP-38H],((337a3d02-2248-42cd-8ff2-456839efd6eb_6@MCPsignal.266.369:5e-09[&&NHX:Sample=rhizpot3:Type=capture:capture_class=c__Alphaproteobacteria:capture_domain=d__Bacteria:capture_family=f__Pleomorphomonadaceae:capture_genus=g__Methylobrevis:capture_order=o__Rhizobiales:capture_phylum=p__Proteobacteria:capture_species=s__Methylobrevis pamukkalensis:heptad=MCP-38H],(78bc9ca3-a86d-4795-bb49-24961d1617d5_2@MCPsignal.47.143:5e-09[&&NHX:Sample=rhizpot1:Type=capture:besthit=91.7:bitscore=150.0:capture_class=c__Alphaproteobacteria:capture_domain=d__Bacteria:capture_family=f__Magnetospirillaceae:capture_genus=g__Telmatospirillum:capture_order=o__Rhodospirillales:capture_phylum=p__Proteobacteria:capture_species=s__Telmatospirillum siberiense:evalue=1.45e-47:gapopen=0.0:heptad=MCP-38H:length=96.0:mismatch=8.0:qcovhsp=100.0:qend=96.0:qstart=1.0:ref_name=RS_GCF_900143215.1_protein.faa_NZ_FRDM01000034.1_23@PF00015_full_PFAM.344.518:scovhsp=55.2:send=103.0:sstart=8.0],(78c1943d-8ea3-4038-b350-a038372df430_5@MCPsignal.111.271:5e-09[&&NHX:Sample=rhizpot1:Type=capture:besthit=89.5:bitscore=229.0:capture_class=c__Alphaproteobacteria:capture_domain=d__Bacteria:capture_family=f__Caulobacteraceae:capture_genus=g__Phenylobacterium:capture_order=o__Caulobacterales:capture_phylum=p__Proteobacteria:capture_species=s__Phenylobacterium sp001557235:evalue=2.49e-77:gapopen=0.0:heptad=MCP-38H:length=152.0:mismatch=16.0:qcovhsp=95.0:qend=160.0:qstart=9.0:ref_name=RS_GCF_900143215.1_protein.faa_NZ_FRDM01000034.1_23@PF00015_full_PFAM.344.518:scovhsp=87.4:send=152.0:sstart=1.0],32285062-51bb-4a1f-9a2d-cf305a347329_3@MCPsignal.23.131:5e-09[&&NHX:Sample=rhizpot1:Type=capture:besthit=91.3:bitscore=158.0:capture_class=c__Alphaproteobacteria:capture_domain=d__Bacteria:capture_family=f__Magnetospirillaceae:capture_genus=g__Telmatospirillum:capture_order=o__Rhodospirillales:capture_phylum=p__Proteobacteria:capture_species=s__Telmatospirillum siberiense:evalue=3.06e-50:gapopen=0.0:heptad=MCP-38H:length=103.0:mismatch=9.0:qcovhsp=95.4:qend=108.0:qstart=6.0:ref_name=RS_GCF_900143215.1_protein.faa_NZ_FRDM01000034.1_23@PF00015_full_PFAM.344.518:scovhsp=59.2:send=103.0:sstart=1.0])0:5e-09[&&NHX:Sample_counter=rhizpot1--2:Type_counter=capture--2:besthit_avg=90.4:besthit_max=91.3:besthit_min=89.5:besthit_std=1.2727922061357835:besthit_sum=180.8:bitscore_avg=193.5:bitscore_max=229.0:bitscore_min=158.0:bitscore_std=50.204581464244875:bitscore_sum=387.0:capture_class_counter=c__Alphaproteobacteria--2:capture_domain_counter=d__Bacteria--2:capture_family_counter=f__Caulobacteraceae--1||f__Magnetospirillaceae--1:capture_genus_counter=g__Phenylobacterium--1||g__Telmatospirillum--1:capture_order_counter=o__Caulobacterales--1||o__Rhodospirillales--1:capture_phylum_counter=p__Proteobacteria--2:capture_species_counter=s__Phenylobacterium sp001557235--1||s__Telmatospirillum siberiense--1:evalue_avg=1.53e-50:evalue_max=3.06e-50:evalue_min=2.49e-77:evalue_std=2.1637467504308354e-50:evalue_sum=3.06e-50:gapopen_avg=0.0:gapopen_max=0.0:gapopen_min=0.0:gapopen_std=0.0:gapopen_sum=0.0:gtdb_class_counter=:gtdb_domain_counter=:gtdb_family_counter=:gtdb_genus_counter=:gtdb_order_counter=:gtdb_phylum_counter=:gtdb_species_counter=:heptad_counter=MCP-38H--2:lbd_counter=:length_avg=127.5:length_max=152.0:length_min=103.0:length_std=34.64823227814083:length_sum=255.0:mismatch_avg=12.5:mismatch_max=16.0:mismatch_min=9.0:mismatch_std=4.949747468305833:mismatch_sum=25.0:name=N915966:qcovhsp_avg=95.2:qcovhsp_max=95.4:qcovhsp_min=95.0:qcovhsp_std=0.28284271247462306:qcovhsp_sum=190.4:qend_avg=134.0:qend_max=160.0:qend_min=108.0:qend_std=36.76955262170047:qend_sum=268.0:qstart_avg=7.5:qstart_max=9.0:qstart_min=6.0:qstart_std=2.1213203435596424:qstart_sum=15.0:ref_name_counter=RS_GCF_900143215.1_protein.faa_NZ_FRDM01000034.1_23@PF00015_full_PFAM.344.518--2:scovhsp_avg=73.30000000000001:scovhsp_max=87.4:scovhsp_min=59.2:scovhsp_std=19.940411229460643:scovhsp_sum=146.60000000000002:send_avg=127.5:send_max=152.0:send_min=103.0:send_std=34.64823227814083:send_sum=255.0:sstart_avg=1.0:sstart_max=1.0:sstart_min=1.0:sstart_std=0.0:sstart_sum=2.0])0.928:0.00927869[&&NHX:Sample_counter=rhizpot1--3:Type_counter=capture--3:besthit_avg=90.83333333333333:besthit_max=91.7:besthit_min=89.5:besthit_std=1.1718930554164635:besthit_sum=272.5:bitscore_avg=179.0:bitscore_max=229.0:bitscore_min=150.0:bitscore_std=43.485629810317796:bitscore_sum=537.0:capture_class_counter=c__Alphaproteobacteria--3:capture_domain_counter=d__Bacteria--3:capture_family_counter=f__Caulobacteraceae--1||f__Magnetospirillaceae--2:capture_genus_counter=g__Phenylobacterium--1||g__Telmatospirillum--2:capture_order_counter=o__Caulobacterales--1||o__Rhodospirillales--2:capture_phylum_counter=p__Proteobacteria--3:capture_species_counter=s__Phenylobacterium sp001557235--1||s__Telmatospirillum siberiense--2:evalue_avg=4.843533333333333e-48:evalue_max=1.45e-47:evalue_min=2.49e-77:evalue_std=8.362759440121025e-48:evalue_sum=1.45306e-47:gapopen_avg=0.0:gapopen_max=0.0:gapopen_min=0.0:gapopen_std=0.0:gapopen_sum=0.0:gtdb_class_counter=:gtdb_domain_counter=:gtdb_family_counter=:gtdb_genus_counter=:gtdb_order_counter=:gtdb_phylum_counter=:gtdb_species_counter=:heptad_counter=MCP-38H--3:lbd_counter=:length_avg=117.0:length_max=152.0:length_min=96.0:length_std=30.512292604784715:length_sum=351.0:mismatch_avg=11.0:mismatch_max=16.0:mismatch_min=8.0:mismatch_std=4.358898943540674:mismatch_sum=33.0:name=N915967:qcovhsp_avg=96.8:qcovhsp_max=100.0:qcovhsp_min=95.0:qcovhsp_std=2.7784887978899593:qcovhsp_sum=290.4:qend_avg=121.33333333333333:qend_max=160.0:qend_min=96.0:qend_std=34.019602192461534:qend_sum=364.0:qstart_avg=5.333333333333333:qstart_max=9.0:qstart_min=1.0:qstart_std=4.041451884327381:qstart_sum=16.0:ref_name_counter=RS_GCF_900143215.1_protein.faa_NZ_FRDM01000034.1_23@PF00015_full_PFAM.344.518--3:scovhsp_avg=67.26666666666667:scovhsp_max=87.4:scovhsp_min=55.2:scovhsp_std=17.550308639261402:scovhsp_sum=201.8:send_avg=119.33333333333333:send_max=152.0:send_min=103.0:send_std=28.29016319029166:send_sum=358.0:sstart_avg=3.3333333333333335:sstart_max=8.0:sstart_min=1.0:sstart_std=4.041451884327381:sstart_sum=10.0])0:5e-09[&&NHX:Sample_counter=rhizpot1--3||rhizpot3--1:Type_counter=capture--4:besthit_avg=90.83333333333333:besthit_max=91.7:besthit_min=89.5:besthit_std=1.1718930554164635:besthit_sum=272.5:bitscore_avg=179.0:bitscore_max=229.0:bitscore_min=150.0:bitscore_std=43.485629810317796:bitscore_sum=537.0:capture_class_counter=c__Alphaproteobacteria--4:capture_domain_counter=d__Bacteria--4:capture_family_counter=f__Caulobacteraceae--1||f__Magnetospirillaceae--2||f__Pleomorphomonadaceae--1:capture_genus_counter=g__Methylobrevis--1||g__Phenylobacterium--1||g__Telmatospirillum--2:capture_order_counter=o__Caulobacterales--1||o__Rhizobiales--1||o__Rhodospirillales--2:capture_phylum_counter=p__Proteobacteria--4:capture_species_counter=s__Methylobrevis pamukkalensis--1||s__Phenylobacterium sp001557235--1||s__Telmatospirillum siberiense--2:evalue_avg=4.843533333333333e-48:evalue_max=1.45e-47:evalue_min=2.49e-77:evalue_std=8.362759440121025e-48:evalue_sum=1.45306e-47:gapopen_avg=0.0:gapopen_max=0.0:gapopen_min=0.0:gapopen_std=0.0:gapopen_sum=0.0:gtdb_class_counter=:gtdb_domain_counter=:gtdb_family_counter=:gtdb_genus_counter=:gtdb_order_counter=:gtdb_phylum_counter=:gtdb_species_counter=:heptad_counter=MCP-38H--4:lbd_counter=:length_avg=117.0:length_max=152.0:length_min=96.0:length_std=30.512292604784715:length_sum=351.0:mismatch_avg=11.0:mismatch_max=16.0:mismatch_min=8.0:mismatch_std=4.358898943540674:mismatch_sum=33.0:name=N915968:qcovhsp_avg=96.8:qcovhsp_max=100.0:qcovhsp_min=95.0:qcovhsp_std=2.7784887978899593:qcovhsp_sum=290.4:qend_avg=121.33333333333333:qend_max=160.0:qend_min=96.0:qend_std=34.019602192461534:qend_sum=364.0:qstart_avg=5.333333333333333:qstart_max=9.0:qstart_min=1.0:qstart_std=4.041451884327381:qstart_sum=16.0:ref_name_counter=RS_GCF_900143215.1_protein.faa_NZ_FRDM01000034.1_23@PF00015_full_PFAM.344.518--3:scovhsp_avg=67.26666666666667:scovhsp_max=87.4:scovhsp_min=55.2:scovhsp_std=17.550308639261402:scovhsp_sum=201.8:send_avg=119.33333333333333:send_max=152.0:send_min=103.0:send_std=28.29016319029166:send_sum=358.0:sstart_avg=3.3333333333333335:sstart_max=8.0:sstart_min=1.0:sstart_std=4.041451884327381:sstart_sum=10.0],(360448ca-3780-4451-b762-3e256527ce21_4@MCPsignal.102.182:5e-09[&&NHX:Sample=rhizpot1:Type=capture:capture_class=c__Alphaproteobacteria:capture_domain=d__Bacteria:capture_family=f__Caulobacteraceae:capture_genus=g__Phenylobacterium:capture_order=o__Caulobacterales:capture_phylum=p__Proteobacteria:capture_species=s__Phenylobacterium sp001557235:heptad=MCP-38H],(b2d2067d-c844-4d53-a176-6c92de9337bb_5@MCPsignal.155.198:0.144772[&&NHX:Sample=rhizpot1:Type=capture:capture_class=c__RBG-16-71-46:capture_domain=d__Bacteria:capture_family=f__CAIMUX01:capture_genus=g__CAIMUX01:capture_order=o__CAIMUX01:capture_phylum=p__Eisenbacteria:capture_species=s__CAIMUX01 sp903844735:heptad=MCP-38H],a49cd5c8-e91a-4979-895c-f5f687a7e926_2@MCPsignal.450.530:5e-09[&&NHX:Sample=rhizpot3:Type=capture:besthit=92.4:bitscore=129.0:capture_class=c__Alphaproteobacteria:capture_domain=d__Bacteria:capture_family=f__Pleomorphomonadaceae:capture_genus=g__Methylobrevis:capture_order=o__Rhizobiales:capture_phylum=p__Proteobacteria:capture_species=s__Methylobrevis pamukkalensis:evalue=4.47e-40:gapopen=0.0:heptad=MCP-38H:length=79.0:mismatch=6.0:qcovhsp=98.8:qend=79.0:qstart=1.0:ref_name=GB_GCA_000620205.1_protein.faa_JHVP01000018.1_1@PF00015_full_PFAM.382.511:scovhsp=61.2:send=98.0:sstart=20.0])0.845:0.0229368[&&NHX:Sample_counter=rhizpot1--1||rhizpot3--1:Type_counter=capture--2:besthit_avg=92.4:besthit_max=92.4:besthit_min=92.4:besthit_std=0:besthit_sum=92.4:bitscore_avg=129.0:bitscore_max=129.0:bitscore_min=129.0:bitscore_std=0:bitscore_sum=129.0:capture_class_counter=c__Alphaproteobacteria--1||c__RBG-16-71-46--1:capture_domain_counter=d__Bacteria--2:capture_family_counter=f__CAIMUX01--1||f__Pleomorphomonadaceae--1:capture_genus_counter=g__CAIMUX01--1||g__Methylobrevis--1:capture_order_counter=o__CAIMUX01--1||o__Rhizobiales--1:capture_phylum_counter=p__Eisenbacteria--1||p__Proteobacteria--1:capture_species_counter=s__CAIMUX01 sp903844735--1||s__Methylobrevis pamukkalensis--1:evalue_avg=4.47e-40:evalue_max=4.47e-40:evalue_min=4.47e-40:evalue_std=0:evalue_sum=4.47e-40:gapopen_avg=0.0:gapopen_max=0.0:gapopen_min=0.0:gapopen_std=0:gapopen_sum=0.0:gtdb_class_counter=:gtdb_domain_counter=:gtdb_family_counter=:gtdb_genus_counter=:gtdb_order_counter=:gtdb_phylum_counter=:gtdb_species_counter=:heptad_counter=MCP-38H--2:lbd_counter=:length_avg=79.0:length_max=79.0:length_min=79.0:length_std=0:length_sum=79.0:mismatch_avg=6.0:mismatch_max=6.0:mismatch_min=6.0:mismatch_std=0:mismatch_sum=6.0:name=N915972:qcovhsp_avg=98.8:qcovhsp_max=98.8:qcovhsp_min=98.8:qcovhsp_std=0:qcovhsp_sum=98.8:qend_avg=79.0:qend_max=79.0:qend_min=79.0:qend_std=0:qend_sum=79.0:qstart_avg=1.0:qstart_max=1.0:qstart_min=1.0:qstart_std=0:qstart_sum=1.0:ref_name_counter=GB_GCA_000620205.1_protein.faa_JHVP01000018.1_1@PF00015_full_PFAM.382.511--1:scovhsp_avg=61.2:scovhsp_max=61.2:scovhsp_min=61.2:scovhsp_std=0:scovhsp_sum=61.2:send_avg=98.0:send_max=98.0:send_min=98.0:send_std=0:send_sum=98.0:sstart_avg=20.0:sstart_max=20.0:sstart_min=20.0:sstart_std=0:sstart_sum=20.0])0:5e-09[&&NHX:Sample_counter=rhizpot1--2||rhizpot3--1:Type_counter=capture--3:besthit_avg=92.4:besthit_max=92.4:besthit_min=92.4:besthit_std=0:besthit_sum=92.4:bitscore_avg=129.0:bitscore_max=129.0:bitscore_min=129.0:bitscore_std=0:bitscore_sum=129.0:capture_class_counter=c__Alphaproteobacteria--2||c__RBG-16-71-46--1:capture_domain_counter=d__Bacteria--3:capture_family_counter=f__CAIMUX01--1||f__Caulobacteraceae--1||f__Pleomorphomonadaceae--1:capture_genus_counter=g__CAIMUX01--1||g__Methylobrevis--1||g__Phenylobacterium--1:capture_order_counter=o__CAIMUX01--1||o__Caulobacterales--1||o__Rhizobiales--1:capture_phylum_counter=p__Eisenbacteria--1||p__Proteobacteria--2:capture_species_counter=s__CAIMUX01 sp903844735--1||s__Methylobrevis pamukkalensis--1||s__Phenylobacterium sp001557235--1:evalue_avg=4.47e-40:evalue_max=4.47e-40:evalue_min=4.47e-40:evalue_std=0:evalue_sum=4.47e-40:gapopen_avg=0.0:gapopen_max=0.0:gapopen_min=0.0:gapopen_std=0:gapopen_sum=0.0:gtdb_class_counter=:gtdb_domain_counter=:gtdb_family_counter=:gtdb_genus_counter=:gtdb_order_counter=:gtdb_phylum_counter=:gtdb_species_counter=:heptad_counter=MCP-38H--3:lbd_counter=:length_avg=79.0:length_max=79.0:length_min=79.0:length_std=0:length_sum=79.0:mismatch_avg=6.0:mismatch_max=6.0:mismatch_min=6.0:mismatch_std=0:mismatch_sum=6.0:name=N915973:qcovhsp_avg=98.8:qcovhsp_max=98.8:qcovhsp_min=98.8:qcovhsp_std=0:qcovhsp_sum=98.8:qend_avg=79.0:qend_max=79.0:qend_min=79.0:qend_std=0:qend_sum=79.0:qstart_avg=1.0:qstart_max=1.0:qstart_min=1.0:qstart_std=0:qstart_sum=1.0:ref_name_counter=GB_GCA_000620205.1_protein.faa_JHVP01000018.1_1@PF00015_full_PFAM.382.511--1:scovhsp_avg=61.2:scovhsp_max=61.2:scovhsp_min=61.2:scovhsp_std=0:scovhsp_sum=61.2:send_avg=98.0:send_max=98.0:send_min=98.0:send_std=0:send_sum=98.0:sstart_avg=20.0:sstart_max=20.0:sstart_min=20.0:sstart_std=0:sstart_sum=20.0])0.439:5e-09[&&NHX:Sample_counter=rhizpot1--5||rhizpot3--2:Type_counter=capture--7:besthit_avg=91.225:besthit_max=92.4:besthit_min=89.5:besthit_std=1.2365947867699718:besthit_sum=364.9:bitscore_avg=166.5:bitscore_max=229.0:bitscore_min=129.0:bitscore_std=43.42426357080413:bitscore_sum=666.0:capture_class_counter=c__Alphaproteobacteria--6||c__RBG-16-71-46--1:capture_domain_counter=d__Bacteria--7:capture_family_counter=f__CAIMUX01--1||f__Caulobacteraceae--2||f__Magnetospirillaceae--2||f__Pleomorphomonadaceae--2:capture_genus_counter=g__CAIMUX01--1||g__Methylobrevis--2||g__Phenylobacterium--2||g__Telmatospirillum--2:capture_order_counter=o__CAIMUX01--1||o__Caulobacterales--2||o__Rhizobiales--2||o__Rhodospirillales--2:capture_phylum_counter=p__Eisenbacteria--1||p__Proteobacteria--6:capture_species_counter=s__CAIMUX01 sp903844735--1||s__Methylobrevis pamukkalensis--2||s__Phenylobacterium sp001557235--2||s__Telmatospirillum siberiense--2:evalue_avg=1.1175000363265002e-40:evalue_max=4.47e-40:evalue_min=2.49e-77:evalue_std=2.2349999757823347e-40:evalue_sum=4.470000145306001e-40:gapopen_avg=0.0:gapopen_max=0.0:gapopen_min=0.0:gapopen_std=0.0:gapopen_sum=0.0:gtdb_class_counter=:gtdb_domain_counter=:gtdb_family_counter=:gtdb_genus_counter=:gtdb_order_counter=:gtdb_phylum_counter=:gtdb_species_counter=:heptad_counter=MCP-38H--7:lbd_counter=:length_avg=107.5:length_max=152.0:length_min=79.0:length_std=31.331560233519596:length_sum=430.0:mismatch_avg=9.75:mismatch_max=16.0:mismatch_min=6.0:mismatch_std=4.349329450233296:mismatch_sum=39.0:name=N915974:qcovhsp_avg=97.3:qcovhsp_max=100.0:qcovhsp_min=95.0:qcovhsp_std=2.479247197571605:qcovhsp_sum=389.2:qend_avg=110.75:qend_max=160.0:qend_min=79.0:qend_std=34.9225333178069:qend_sum=443.0:qstart_avg=4.25:qstart_max=9.0:qstart_min=1.0:qstart_std=3.947573094109004:qstart_sum=17.0:ref_name_counter=GB_GCA_000620205.1_protein.faa_JHVP01000018.1_1@PF00015_full_PFAM.382.511--1||RS_GCF_900143215.1_protein.faa_NZ_FRDM01000034.1_23@PF00015_full_PFAM.344.518--3:scovhsp_avg=65.75:scovhsp_max=87.4:scovhsp_min=55.2:scovhsp_std=14.647297816776081:scovhsp_sum=263.0:send_avg=114.0:send_max=152.0:send_min=98.0:send_std=25.442746183015178:send_sum=456.0:sstart_avg=7.5:sstart_max=20.0:sstart_min=1.0:sstart_std=8.962886439832502:sstart_sum=30.0])0:5e-09[&&NHX:Sample_counter=rhizpot1--6||rhizpot3--2:Type_counter=capture--8:besthit_avg=91.225:besthit_max=92.4:besthit_min=89.5:besthit_std=1.2365947867699718:besthit_sum=364.9:bitscore_avg=166.5:bitscore_max=229.0:bitscore_min=129.0:bitscore_std=43.42426357080413:bitscore_sum=666.0:capture_class_counter=c__Alphaproteobacteria--7||c__RBG-16-71-46--1:capture_domain_counter=d__Bacteria--8:capture_family_counter=f__CAIMUX01--1||f__Caulobacteraceae--3||f__Magnetospirillaceae--2||f__Pleomorphomonadaceae--2:capture_genus_counter=g__CAIMUX01--1||g__Methylobrevis--2||g__Phenylobacterium--3||g__Telmatospirillum--2:capture_order_counter=o__CAIMUX01--1||o__Caulobacterales--3||o__Rhizobiales--2||o__Rhodospirillales--2:capture_phylum_counter=p__Eisenbacteria--1||p__Proteobacteria--7:capture_species_counter=s__CAIMUX01 sp903844735--1||s__Methylobrevis pamukkalensis--2||s__Phenylobacterium sp001557235--3||s__Telmatospirillum siberiense--2:evalue_avg=1.1175000363265002e-40:evalue_max=4.47e-40:evalue_min=2.49e-77:evalue_std=2.2349999757823347e-40:evalue_sum=4.470000145306001e-40:gapopen_avg=0.0:gapopen_max=0.0:gapopen_min=0.0:gapopen_std=0.0:gapopen_sum=0.0:gtdb_class_counter=:gtdb_domain_counter=:gtdb_family_counter=:gtdb_genus_counter=:gtdb_order_counter=:gtdb_phylum_counter=:gtdb_species_counter=:heptad_counter=MCP-38H--8:lbd_counter=:length_avg=107.5:length_max=152.0:length_min=79.0:length_std=31.331560233519596:length_sum=430.0:mismatch_avg=9.75:mismatch_max=16.0:mismatch_min=6.0:mismatch_std=4.349329450233296:mismatch_sum=39.0:name=N915975:qcovhsp_avg=97.3:qcovhsp_max=100.0:qcovhsp_min=95.0:qcovhsp_std=2.479247197571605:qcovhsp_sum=389.2:qend_avg=110.75:qend_max=160.0:qend_min=79.0:qend_std=34.9225333178069:qend_sum=443.0:qstart_avg=4.25:qstart_max=9.0:qstart_min=1.0:qstart_std=3.947573094109004:qstart_sum=17.0:ref_name_counter=GB_GCA_000620205.1_protein.faa_JHVP01000018.1_1@PF00015_full_PFAM.382.511--1||RS_GCF_900143215.1_protein.faa_NZ_FRDM01000034.1_23@PF00015_full_PFAM.344.518--3:scovhsp_avg=65.75:scovhsp_max=87.4:scovhsp_min=55.2:scovhsp_std=14.647297816776081:scovhsp_sum=263.0:send_avg=114.0:send_max=152.0:send_min=98.0:send_std=25.442746183015178:send_sum=456.0:sstart_avg=7.5:sstart_max=20.0:sstart_min=1.0:sstart_std=8.962886439832502:sstart_sum=30.0],877e54ea-7ff4-4d2d-acb4-31aaccbaf41e_4@MCPsignal.28.126:5e-09[&&NHX:Sample=rhizpot1:Type=capture:besthit=90.8:bitscore=152.0:capture_class=c__Alphaproteobacteria:capture_domain=d__Bacteria:capture_family=f__Caulobacteraceae:capture_genus=g__Phenylobacterium:capture_order=o__Caulobacterales:capture_phylum=p__Proteobacteria:capture_species=s__Phenylobacterium sp001557235:evalue=5.5e-48:gapopen=0.0:heptad=MCP-38H:length=98.0:mismatch=9.0:qcovhsp=100.0:qend=98.0:qstart=1.0:ref_name=RS_GCF_900143215.1_protein.faa_NZ_FRDM01000034.1_23@PF00015_full_PFAM.344.518:scovhsp=56.3:send=110.0:sstart=13.0])0.16:5e-09[&&NHX:Sample_counter=rhizpot1--7||rhizpot3--2:Type_counter=capture--9:besthit_avg=91.14:besthit_max=92.4:besthit_min=89.5:besthit_std=1.0876580344943003:besthit_sum=455.7:bitscore_avg=163.6:bitscore_max=229.0:bitscore_min=129.0:bitscore_std=38.161498922343185:bitscore_sum=818.0:capture_class_counter=c__Alphaproteobacteria--8||c__RBG-16-71-46--1:capture_domain_counter=d__Bacteria--9:capture_family_counter=f__CAIMUX01--1||f__Caulobacteraceae--4||f__Magnetospirillaceae--2||f__Pleomorphomonadaceae--2:capture_genus_counter=g__CAIMUX01--1||g__Methylobrevis--2||g__Phenylobacterium--4||g__Telmatospirillum--2:capture_order_counter=o__CAIMUX01--1||o__Caulobacterales--4||o__Rhizobiales--2||o__Rhodospirillales--2:capture_phylum_counter=p__Eisenbacteria--1||p__Proteobacteria--8:capture_species_counter=s__CAIMUX01 sp903844735--1||s__Methylobrevis pamukkalensis--2||s__Phenylobacterium sp001557235--4||s__Telmatospirillum siberiense--2:evalue_avg=8.940000400612002e-41:evalue_max=4.47e-40:evalue_min=2.49e-77:evalue_std=1.9990447494899215e-40:evalue_sum=4.470000200306001e-40:gapopen_avg=0.0:gapopen_max=0.0:gapopen_min=0.0:gapopen_std=0.0:gapopen_sum=0.0:gtdb_class_counter=:gtdb_domain_counter=:gtdb_family_counter=:gtdb_genus_counter=:gtdb_order_counter=:gtdb_phylum_counter=:gtdb_species_counter=:heptad_counter=MCP-38H--9:lbd_counter=:length_avg=105.6:length_max=152.0:length_min=79.0:length_std=27.464522570035694:length_sum=528.0:mismatch_avg=9.6:mismatch_max=16.0:mismatch_min=6.0:mismatch_std=3.7815340802378077:mismatch_sum=48.0:name=N915977:qcovhsp_avg=97.84:qcovhsp_max=100.0:qcovhsp_min=95.0:qcovhsp_std=2.4633310780323443:qcovhsp_sum=489.2:qend_avg=108.2:qend_max=160.0:qend_min=79.0:qend_std=30.776614498674153:qend_sum=541.0:qstart_avg=3.6:qstart_max=9.0:qstart_min=1.0:qstart_std=3.714835124201342:qstart_sum=18.0:ref_name_counter=GB_GCA_000620205.1_protein.faa_JHVP01000018.1_1@PF00015_full_PFAM.382.511--1||RS_GCF_900143215.1_protein.faa_NZ_FRDM01000034.1_23@PF00015_full_PFAM.344.518--4:scovhsp_avg=63.860000000000014:scovhsp_max=87.4:scovhsp_min=55.2:scovhsp_std=13.370415102007867:scovhsp_sum=319.30000000000007:send_avg=113.2:send_max=152.0:send_min=98.0:send_std=22.106560112328648:send_sum=566.0:sstart_avg=8.6:sstart_max=20.0:sstart_min=1.0:sstart_std=8.142481194328914:sstart_sum=43.0])0.173:5e-09[&&NHX:Sample_counter=rhizpot1--24||rhizpot2--1||rhizpot3--5||rhiztom1--1||rhiztom3--1:Type_counter=capture--32:besthit_avg=92.59411764705882:besthit_max=100.0:besthit_min=87.1:besthit_std=4.4938111036506765:besthit_sum=1574.1:bitscore_avg=176.2941176470588:bitscore_max=231.0:bitscore_min=129.0:bitscore_std=32.23888317289069:bitscore_sum=2997.0:capture_class_counter=c__Actinomycetia--1||c__Alphaproteobacteria--23||c__Gammaproteobacteria--7||c__RBG-16-71-46--1:capture_domain_counter=d__Bacteria--32:capture_family_counter=f__Alteromonadaceae--1||f__CAIMUX01--1||f__Caulobacteraceae--17||f__Chromatiaceae--1||f__Kineosporiaceae--1||f__Magnetospirillaceae--2||f__Pleomorphomonadaceae--4||f__Pseudomonadaceae--4||f__S140-43--1:capture_genus_counter=g__CAIMUX01--1||g__Imhoffiella--1||g__JADJPO01--1||g__Methylobrevis--4||g__Phenylobacterium--17||g__Pseudomonas_E--4||g__Rheinheimera--1||g__S140-43--1||g__Telmatospirillum--2:capture_order_counter=o__Actinomycetales--1||o__CAIMUX01--1||o__Caulobacterales--17||o__Chromatiales--1||o__Enterobacterales--1||o__Pseudomonadales--4||o__Rhizobiales--4||o__Rhodospirillales--2||o__S140-43--1:capture_phylum_counter=p__Actinobacteriota--1||p__Eisenbacteria--1||p__Proteobacteria--30:capture_species_counter=s__CAIMUX01 sp903844735--1||s__Imhoffiella purpurea--1||s__JADJPO01 sp016713225--1||s__Methylobrevis pamukkalensis--4||s__Phenylobacterium sp001557235--17||s__Pseudomonas_E cedrina--1||s__Pseudomonas_E nabeulensis--2||s__Pseudomonas_E synxantha--1||s__Rheinheimera baltica--1||s__S140-43 sp015491615--1||s__Telmatospirillum siberiense--2:evalue_avg=2.6300324707682356e-41:evalue_max=4.47e-40:evalue_min=3.29e-78:evalue_std=1.0841182784575616e-40:evalue_sum=4.471055200306e-40:gapopen_avg=0.11764705882352941:gapopen_max=1.0:gapopen_min=0.0:gapopen_std=0.3321055820775357:gapopen_sum=2.0:gtdb_class_counter=:gtdb_domain_counter=:gtdb_family_counter=:gtdb_genus_counter=:gtdb_order_counter=:gtdb_phylum_counter=:gtdb_species_counter=:heptad_counter=MCP-38H--27||MCP-40H--5:lbd_counter=PAS_3--1:length_avg=111.70588235294117:length_max=154.0:length_min=79.0:length_std=22.868550199680215:length_sum=1899.0:mismatch_avg=8.352941176470589:mismatch_max=17.0:mismatch_min=0.0:mismatch_std=5.883676321724669:mismatch_sum=142.0:name=N915978:qcovhsp_avg=98.04117647058824:qcovhsp_max=100.0:qcovhsp_min=95.0:qcovhsp_std=1.8781835718086144:qcovhsp_sum=1666.7:qend_avg=113.94117647058823:qend_max=162.0:qend_min=79.0:qend_std=25.2721946718011:qend_sum=1937.0:qstart_avg=3.2941176470588234:qstart_max=9.0:qstart_min=1.0:qstart_std=3.0570554844971523:qstart_sum=56.0:ref_name_counter=GB_GCA_000620205.1_protein.faa_JHVP01000018.1_1@PF00015_full_PFAM.382.511--1||GB_GCA_019112525.1_protein.faa_CP077800.1_1980@PF00015_full_PFAM.338.519--1||RS_GCF_000802155.2_protein.faa_NZ_JQGJ02000004.1_271@PF00015_full_PFAM.326.502--1||RS_GCF_001023535.1_protein.faa_NZ_CP011020.1_3422@PF00015_full_PFAM.326.502--1||RS_GCF_001269655.1_protein.faa_NZ_LHVE01000007.1_431@PF00015_full_PFAM.323.502--2||RS_GCF_001269925.1_protein.faa_NZ_LHVO01000033.1_108@PF00015_full_PFAM.326.506--1||RS_GCF_900143215.1_protein.faa_NZ_FRDM01000034.1_23@PF00015_full_PFAM.344.518--10:scovhsp_avg=64.51176470588234:scovhsp_max=88.5:scovhsp_min=52.3:scovhsp_std=12.635014956112101:scovhsp_sum=1096.6999999999998:send_avg=138.05882352941177:send_max=164.0:send_min=98.0:send_std=27.07967546942562:send_sum=2347.0:sstart_avg=27.529411764705884:sstart_max=61.0:sstart_min=1.0:sstart_std=25.858068487076775:sstart_sum=468.0],5b656e28-4b40-4312-86f2-0ef11085fc28_5@MCPsignal.217.330:5e-09[&&NHX:Sample=rhizpot1:Type=capture:capture_class=c__Alphaproteobacteria:capture_domain=d__Bacteria:capture_family=f__Caulobacteraceae:capture_genus=g__Phenylobacterium:capture_order=o__Caulobacterales:capture_phylum=p__Proteobacteria:capture_species=s__Phenylobacterium sp001557235:heptad=MCP-38H])0.706:5e-09[&&NHX:Sample_counter=rhizpot1--25||rhizpot2--1||rhizpot3--5||rhiztom1--1||rhiztom3--1:Type_counter=capture--33:besthit_avg=92.59411764705882:besthit_max=100.0:besthit_min=87.1:besthit_std=4.4938111036506765:besthit_sum=1574.1:bitscore_avg=176.2941176470588:bitscore_max=231.0:bitscore_min=129.0:bitscore_std=32.23888317289069:bitscore_sum=2997.0:capture_class_counter=c__Actinomycetia--1||c__Alphaproteobacteria--24||c__Gammaproteobacteria--7||c__RBG-16-71-46--1:capture_domain_counter=d__Bacteria--33:capture_family_counter=f__Alteromonadaceae--1||f__CAIMUX01--1||f__Caulobacteraceae--18||f__Chromatiaceae--1||f__Kineosporiaceae--1||f__Magnetospirillaceae--2||f__Pleomorphomonadaceae--4||f__Pseudomonadaceae--4||f__S140-43--1:capture_genus_counter=g__CAIMUX01--1||g__Imhoffiella--1||g__JADJPO01--1||g__Methylobrevis--4||g__Phenylobacterium--18||g__Pseudomonas_E--4||g__Rheinheimera--1||g__S140-43--1||g__Telmatospirillum--2:capture_order_counter=o__Actinomycetales--1||o__CAIMUX01--1||o__Caulobacterales--18||o__Chromatiales--1||o__Enterobacterales--1||o__Pseudomonadales--4||o__Rhizobiales--4||o__Rhodospirillales--2||o__S140-43--1:capture_phylum_counter=p__Actinobacteriota--1||p__Eisenbacteria--1||p__Proteobacteria--31:capture_species_counter=s__CAIMUX01 sp903844735--1||s__Imhoffiella purpurea--1||s__JADJPO01 sp016713225--1||s__Methylobrevis pamukkalensis--4||s__Phenylobacterium sp001557235--18||s__Pseudomonas_E cedrina--1||s__Pseudomonas_E nabeulensis--2||s__Pseudomonas_E synxantha--1||s__Rheinheimera baltica--1||s__S140-43 sp015491615--1||s__Telmatospirillum siberiense--2:evalue_avg=2.6300324707682356e-41:evalue_max=4.47e-40:evalue_min=3.29e-78:evalue_std=1.0841182784575616e-40:evalue_sum=4.471055200306e-40:gapopen_avg=0.11764705882352941:gapopen_max=1.0:gapopen_min=0.0:gapopen_std=0.3321055820775357:gapopen_sum=2.0:gtdb_class_counter=:gtdb_domain_counter=:gtdb_family_counter=:gtdb_genus_counter=:gtdb_order_counter=:gtdb_phylum_counter=:gtdb_species_counter=:heptad_counter=MCP-38H--28||MCP-40H--5:lbd_counter=PAS_3--1:length_avg=111.70588235294117:length_max=154.0:length_min=79.0:length_std=22.868550199680218:length_sum=1899.0:mismatch_avg=8.352941176470589:mismatch_max=17.0:mismatch_min=0.0:mismatch_std=5.883676321724669:mismatch_sum=142.0:name=N915980:qcovhsp_avg=98.04117647058824:qcovhsp_max=100.0:qcovhsp_min=95.0:qcovhsp_std=1.8781835718086142:qcovhsp_sum=1666.7:qend_avg=113.94117647058823:qend_max=162.0:qend_min=79.0:qend_std=25.2721946718011:qend_sum=1937.0:qstart_avg=3.2941176470588234:qstart_max=9.0:qstart_min=1.0:qstart_std=3.0570554844971523:qstart_sum=56.0:ref_name_counter=GB_GCA_000620205.1_protein.faa_JHVP01000018.1_1@PF00015_full_PFAM.382.511--1||GB_GCA_019112525.1_protein.faa_CP077800.1_1980@PF00015_full_PFAM.338.519--1||RS_GCF_000802155.2_protein.faa_NZ_JQGJ02000004.1_271@PF00015_full_PFAM.326.502--1||RS_GCF_001023535.1_protein.faa_NZ_CP011020.1_3422@PF00015_full_PFAM.326.502--1||RS_GCF_001269655.1_protein.faa_NZ_LHVE01000007.1_431@PF00015_full_PFAM.323.502--2||RS_GCF_001269925.1_protein.faa_NZ_LHVO01000033.1_108@PF00015_full_PFAM.326.506--1||RS_GCF_900143215.1_protein.faa_NZ_FRDM01000034.1_23@PF00015_full_PFAM.344.518--10:scovhsp_avg=64.51176470588234:scovhsp_max=88.5:scovhsp_min=52.3:scovhsp_std=12.6350149561121:scovhsp_sum=1096.6999999999998:send_avg=138.05882352941177:send_max=164.0:send_min=98.0:send_std=27.07967546942562:send_sum=2347.0:sstart_avg=27.529411764705884:sstart_max=61.0:sstart_min=1.0:sstart_std=25.858068487076775:sstart_sum=468.0],afe3262b-41bd-43f1-9dc6-84dd8aee39d0_5@MCPsignal.47.126:5e-09[&&NHX:Sample=rhizpot1:Type=capture:capture_class=c__Alphaproteobacteria:capture_domain=d__Bacteria:capture_family=f__Caulobacteraceae:capture_genus=g__Phenylobacterium:capture_order=o__Caulobacterales:capture_phylum=p__Proteobacteria:capture_species=s__Phenylobacterium sp001557235:heptad=MCP-38H])0:5e-09[&&NHX:Sample_counter=rhizpot1--26||rhizpot2--1||rhizpot3--5||rhiztom1--1||rhiztom3--1:Type_counter=capture--34:besthit_avg=92.59411764705882:besthit_max=100.0:besthit_min=87.1:besthit_std=4.4938111036506765:besthit_sum=1574.1:bitscore_avg=176.2941176470588:bitscore_max=231.0:bitscore_min=129.0:bitscore_std=32.23888317289069:bitscore_sum=2997.0:capture_class_counter=c__Actinomycetia--1||c__Alphaproteobacteria--25||c__Gammaproteobacteria--7||c__RBG-16-71-46--1:capture_domain_counter=d__Bacteria--34:capture_family_counter=f__Alteromonadaceae--1||f__CAIMUX01--1||f__Caulobacteraceae--19||f__Chromatiaceae--1||f__Kineosporiaceae--1||f__Magnetospirillaceae--2||f__Pleomorphomonadaceae--4||f__Pseudomonadaceae--4||f__S140-43--1:capture_genus_counter=g__CAIMUX01--1||g__Imhoffiella--1||g__JADJPO01--1||g__Methylobrevis--4||g__Phenylobacterium--19||g__Pseudomonas_E--4||g__Rheinheimera--1||g__S140-43--1||g__Telmatospirillum--2:capture_order_counter=o__Actinomycetales--1||o__CAIMUX01--1||o__Caulobacterales--19||o__Chromatiales--1||o__Enterobacterales--1||o__Pseudomonadales--4||o__Rhizobiales--4||o__Rhodospirillales--2||o__S140-43--1:capture_phylum_counter=p__Actinobacteriota--1||p__Eisenbacteria--1||p__Proteobacteria--32:capture_species_counter=s__CAIMUX01 sp903844735--1||s__Imhoffiella purpurea--1||s__JADJPO01 sp016713225--1||s__Methylobrevis pamukkalensis--4||s__Phenylobacterium sp001557235--19||s__Pseudomonas_E cedrina--1||s__Pseudomonas_E nabeulensis--2||s__Pseudomonas_E synxantha--1||s__Rheinheimera baltica--1||s__S140-43 sp015491615--1||s__Telmatospirillum siberiense--2:evalue_avg=2.6300324707682356e-41:evalue_max=4.47e-40:evalue_min=3.29e-78:evalue_std=1.0841182784575616e-40:evalue_sum=4.471055200306e-40:gapopen_avg=0.11764705882352941:gapopen_max=1.0:gapopen_min=0.0:gapopen_std=0.3321055820775357:gapopen_sum=2.0:gtdb_class_counter=:gtdb_domain_counter=:gtdb_family_counter=:gtdb_genus_counter=:gtdb_order_counter=:gtdb_phylum_counter=:gtdb_species_counter=:heptad_counter=MCP-38H--29||MCP-40H--5:lbd_counter=PAS_3--1:length_avg=111.70588235294117:length_max=154.0:length_min=79.0:length_std=22.868550199680218:length_sum=1899.0:mismatch_avg=8.352941176470589:mismatch_max=17.0:mismatch_min=0.0:mismatch_std=5.883676321724669:mismatch_sum=142.0:name=N915982:qcovhsp_avg=98.04117647058824:qcovhsp_max=100.0:qcovhsp_min=95.0:qcovhsp_std=1.8781835718086142:qcovhsp_sum=1666.7:qend_avg=113.94117647058823:qend_max=162.0:qend_min=79.0:qend_std=25.2721946718011:qend_sum=1937.0:qstart_avg=3.2941176470588234:qstart_max=9.0:qstart_min=1.0:qstart_std=3.0570554844971523:qstart_sum=56.0:ref_name_counter=GB_GCA_000620205.1_protein.faa_JHVP01000018.1_1@PF00015_full_PFAM.382.511--1||GB_GCA_019112525.1_protein.faa_CP077800.1_1980@PF00015_full_PFAM.338.519--1||RS_GCF_000802155.2_protein.faa_NZ_JQGJ02000004.1_271@PF00015_full_PFAM.326.502--1||RS_GCF_001023535.1_protein.faa_NZ_CP011020.1_3422@PF00015_full_PFAM.326.502--1||RS_GCF_001269655.1_protein.faa_NZ_LHVE01000007.1_431@PF00015_full_PFAM.323.502--2||RS_GCF_001269925.1_protein.faa_NZ_LHVO01000033.1_108@PF00015_full_PFAM.326.506--1||RS_GCF_900143215.1_protein.faa_NZ_FRDM01000034.1_23@PF00015_full_PFAM.344.518--10:scovhsp_avg=64.51176470588234:scovhsp_max=88.5:scovhsp_min=52.3:scovhsp_std=12.6350149561121:scovhsp_sum=1096.6999999999998:send_avg=138.05882352941177:send_max=164.0:send_min=98.0:send_std=27.07967546942562:send_sum=2347.0:sstart_avg=27.529411764705884:sstart_max=61.0:sstart_min=1.0:sstart_std=25.858068487076775:sstart_sum=468.0],0b35f166-296e-4398-8d47-d05e1f865dc1_4@MCPsignal.59.135:5e-09[&&NHX:Sample=rhizpot1:Type=capture:capture_class=c__Alphaproteobacteria:capture_domain=d__Bacteria:capture_family=f__Caulobacteraceae:capture_genus=g__Phenylobacterium:capture_order=o__Caulobacterales:capture_phylum=p__Proteobacteria:capture_species=s__Phenylobacterium sp001557235:heptad=MCP-38H])0.219:5e-09[&&NHX:Sample_counter=rhizpot1--27||rhizpot2--1||rhizpot3--5||rhiztom1--1||rhiztom3--1:Type_counter=capture--35:besthit_avg=92.59411764705882:besthit_max=100.0:besthit_min=87.1:besthit_std=4.4938111036506765:besthit_sum=1574.1:bitscore_avg=176.2941176470588:bitscore_max=231.0:bitscore_min=129.0:bitscore_std=32.23888317289069:bitscore_sum=2997.0:capture_class_counter=c__Actinomycetia--1||c__Alphaproteobacteria--26||c__Gammaproteobacteria--7||c__RBG-16-71-46--1:capture_domain_counter=d__Bacteria--35:capture_family_counter=f__Alteromonadaceae--1||f__CAIMUX01--1||f__Caulobacteraceae--20||f__Chromatiaceae--1||f__Kineosporiaceae--1||f__Magnetospirillaceae--2||f__Pleomorphomonadaceae--4||f__Pseudomonadaceae--4||f__S140-43--1:capture_genus_counter=g__CAIMUX01--1||g__Imhoffiella--1||g__JADJPO01--1||g__Methylobrevis--4||g__Phenylobacterium--20||g__Pseudomonas_E--4||g__Rheinheimera--1||g__S140-43--1||g__Telmatospirillum--2:capture_order_counter=o__Actinomycetales--1||o__CAIMUX01--1||o__Caulobacterales--20||o__Chromatiales--1||o__Enterobacterales--1||o__Pseudomonadales--4||o__Rhizobiales--4||o__Rhodospirillales--2||o__S140-43--1:capture_phylum_counter=p__Actinobacteriota--1||p__Eisenbacteria--1||p__Proteobacteria--33:capture_species_counter=s__CAIMUX01 sp903844735--1||s__Imhoffiella purpurea--1||s__JADJPO01 sp016713225--1||s__Methylobrevis pamukkalensis--4||s__Phenylobacterium sp001557235--20||s__Pseudomonas_E cedrina--1||s__Pseudomonas_E nabeulensis--2||s__Pseudomonas_E synxantha--1||s__Rheinheimera baltica--1||s__S140-43 sp015491615--1||s__Telmatospirillum siberiense--2:evalue_avg=2.6300324707682356e-41:evalue_max=4.47e-40:evalue_min=3.29e-78:evalue_std=1.0841182784575616e-40:evalue_sum=4.471055200306e-40:gapopen_avg=0.11764705882352941:gapopen_max=1.0:gapopen_min=0.0:gapopen_std=0.3321055820775357:gapopen_sum=2.0:gtdb_class_counter=:gtdb_domain_counter=:gtdb_family_counter=:gtdb_genus_counter=:gtdb_order_counter=:gtdb_phylum_counter=:gtdb_species_counter=:heptad_counter=MCP-38H--30||MCP-40H--5:lbd_counter=PAS_3--1:length_avg=111.70588235294117:length_max=154.0:length_min=79.0:length_std=22.868550199680218:length_sum=1899.0:mismatch_avg=8.352941176470589:mismatch_max=17.0:mismatch_min=0.0:mismatch_std=5.883676321724669:mismatch_sum=142.0:name=N915984:qcovhsp_avg=98.04117647058824:qcovhsp_max=100.0:qcovhsp_min=95.0:qcovhsp_std=1.8781835718086142:qcovhsp_sum=1666.7:qend_avg=113.94117647058823:qend_max=162.0:qend_min=79.0:qend_std=25.2721946718011:qend_sum=1937.0:qstart_avg=3.2941176470588234:qstart_max=9.0:qstart_min=1.0:qstart_std=3.0570554844971523:qstart_sum=56.0:ref_name_counter=GB_GCA_000620205.1_protein.faa_JHVP01000018.1_1@PF00015_full_PFAM.382.511--1||GB_GCA_019112525.1_protein.faa_CP077800.1_1980@PF00015_full_PFAM.338.519--1||RS_GCF_000802155.2_protein.faa_NZ_JQGJ02000004.1_271@PF00015_full_PFAM.326.502--1||RS_GCF_001023535.1_protein.faa_NZ_CP011020.1_3422@PF00015_full_PFAM.326.502--1||RS_GCF_001269655.1_protein.faa_NZ_LHVE01000007.1_431@PF00015_full_PFAM.323.502--2||RS_GCF_001269925.1_protein.faa_NZ_LHVO01000033.1_108@PF00015_full_PFAM.326.506--1||RS_GCF_900143215.1_protein.faa_NZ_FRDM01000034.1_23@PF00015_full_PFAM.344.518--10:scovhsp_avg=64.51176470588234:scovhsp_max=88.5:scovhsp_min=52.3:scovhsp_std=12.6350149561121:scovhsp_sum=1096.6999999999998:send_avg=138.05882352941177:send_max=164.0:send_min=98.0:send_std=27.07967546942562:send_sum=2347.0:sstart_avg=27.529411764705884:sstart_max=61.0:sstart_min=1.0:sstart_std=25.858068487076775:sstart_sum=468.0])0.959:0.0397234[&&NHX:Sample_counter=rhizpot1--29||rhizpot2--1||rhizpot3--6||rhiztom1--1||rhiztom3--1:Type_counter=capture--38:besthit_avg=91.83888888888889:besthit_max=100.0:besthit_min=79.0:besthit_std=5.410462510281667:besthit_sum=1653.1:bitscore_avg=175.38888888888889:bitscore_max=231.0:bitscore_min=129.0:bitscore_std=31.51122841686546:bitscore_sum=3157.0:capture_class_counter=c__Actinomycetia--2||c__Alphaproteobacteria--28||c__Gammaproteobacteria--7||c__RBG-16-71-46--1:capture_domain_counter=d__Bacteria--38:capture_family_counter=f__Alteromonadaceae--1||f__Beijerinckiaceae--1||f__CAIMUX01--1||f__Caulobacteraceae--21||f__Chromatiaceae--1||f__Kineosporiaceae--1||f__Magnetospirillaceae--2||f__Nocardioidaceae--1||f__Pleomorphomonadaceae--4||f__Pseudomonadaceae--4||f__S140-43--1:capture_genus_counter=g__CAIMUX01--1||g__Imhoffiella--1||g__JADJPO01--1||g__Methylobacterium--1||g__Methylobrevis--4||g__Nocardioides--1||g__Phenylobacterium--21||g__Pseudomonas_E--4||g__Rheinheimera--1||g__S140-43--1||g__Telmatospirillum--2:capture_order_counter=o__Actinomycetales--1||o__CAIMUX01--1||o__Caulobacterales--21||o__Chromatiales--1||o__Enterobacterales--1||o__Propionibacteriales--1||o__Pseudomonadales--4||o__Rhizobiales--5||o__Rhodospirillales--2||o__S140-43--1:capture_phylum_counter=p__Actinobacteriota--2||p__Eisenbacteria--1||p__Proteobacteria--35:capture_species_counter=s__CAIMUX01 sp903844735--1||s__Imhoffiella purpurea--1||s__JADJPO01 sp016713225--1||s__Methylobacterium platani--1||s__Methylobrevis pamukkalensis--4||s__Nocardioides daphniae--1||s__Phenylobacterium sp001557235--21||s__Pseudomonas_E cedrina--1||s__Pseudomonas_E nabeulensis--2||s__Pseudomonas_E synxantha--1||s__Rheinheimera baltica--1||s__S140-43 sp015491615--1||s__Telmatospirillum siberiense--2:evalue_avg=2.4839195557543893e-41:evalue_max=4.47e-40:evalue_min=3.29e-78:evalue_std=1.0535745027345534e-40:evalue_sum=4.471055200357901e-40:gapopen_avg=0.1111111111111111:gapopen_max=1.0:gapopen_min=0.0:gapopen_std=0.3233808333817773:gapopen_sum=2.0:gtdb_class_counter=:gtdb_domain_counter=:gtdb_family_counter=:gtdb_genus_counter=:gtdb_order_counter=:gtdb_phylum_counter=:gtdb_species_counter=:heptad_counter=MCP-38H--33||MCP-40H--5:lbd_counter=PAS_3--1:length_avg=112.11111111111111:length_max=154.0:length_min=79.0:length_std=22.252267270838054:length_sum=2018.0:mismatch_avg=9.277777777777779:mismatch_max=25.0:mismatch_min=0.0:mismatch_std=6.926552113642583:mismatch_sum=167.0:name=N915985:qcovhsp_avg=98.10555555555555:qcovhsp_max=100.0:qcovhsp_min=95.0:qcovhsp_std=1.842463894521241:qcovhsp_sum=1765.9:qend_avg=114.27777777777777:qend_max=162.0:qend_min=79.0:qend_std=24.55918554779946:qend_sum=2057.0:qstart_avg=3.2222222222222223:qstart_max=9.0:qstart_min=1.0:qstart_std=2.9814239699997196:qstart_sum=58.0:ref_name_counter=GB_GCA_000620205.1_protein.faa_JHVP01000018.1_1@PF00015_full_PFAM.382.511--1||GB_GCA_019112525.1_protein.faa_CP077800.1_1980@PF00015_full_PFAM.338.519--1||RS_GCF_000802155.2_protein.faa_NZ_JQGJ02000004.1_271@PF00015_full_PFAM.326.502--1||RS_GCF_001023535.1_protein.faa_NZ_CP011020.1_3422@PF00015_full_PFAM.326.502--1||RS_GCF_001269655.1_protein.faa_NZ_LHVE01000007.1_431@PF00015_full_PFAM.323.502--2||RS_GCF_001269925.1_protein.faa_NZ_LHVO01000033.1_108@PF00015_full_PFAM.326.506--1||RS_GCF_014636275.1_protein.faa_NZ_BMEB01000009.1_51@PF00015_full_PFAM.355.524--1||RS_GCF_900143215.1_protein.faa_NZ_FRDM01000034.1_23@PF00015_full_PFAM.344.518--10:scovhsp_avg=64.8388888888889:scovhsp_max=88.5:scovhsp_min=52.3:scovhsp_std=12.336084748740364:scovhsp_sum=1167.1000000000001:send_avg=138.5:send_max=164.0:send_min=98.0:send_std=26.33773852456272:send_sum=2493.0:sstart_avg=27.555555555555557:sstart_max=61.0:sstart_min=1.0:sstart_std=25.086256425339922:sstart_sum=496.0],(a7bb933f-bc7c-4204-b30d-82e3bcc05336_6@MCPsignal.119.167:5e-09[&&NHX:Sample=rhizpot3:Type=capture:capture_class=c__Gammaproteobacteria:capture_domain=d__Bacteria:capture_family=f__JAAZVP01:capture_genus=g__JAAZVP01:capture_order=o__Halothiobacillales:capture_phylum=p__Proteobacteria:capture_species=s__JAAZVP01 sp018623495:heptad=MCP-38H],(((fbad1121-e856-4d9a-95c6-8aa6c180fe8e_3@MCPsignal.157.230:0.0574657[&&NHX:Sample=rhizpot1:Type=capture:capture_class=c__Gammaproteobacteria:capture_domain=d__Bacteria:capture_family=f__S140-43:capture_genus=g__S140-43:capture_order=o__S140-43:capture_phylum=p__Proteobacteria:capture_species=s__S140-43 sp015491615:heptad=MCP-38H],(f2add3b4-8c2d-407d-a8b7-28927ca7d45b_6@MCPsignal.193.321:0.0264313[&&NHX:Sample=rhizpot1:Type=capture:besthit=89.5:bitscore=187.0:capture_class=c__Alphaproteobacteria:capture_domain=d__Bacteria:capture_family=f__Beijerinckiaceae:capture_genus=g__Methylobacterium:capture_order=o__Rhizobiales:capture_phylum=p__Proteobacteria:capture_species=s__Methylobacterium platani:evalue=1.57e-61:gapopen=0.0:heptad=MCP-38H:length=124.0:mismatch=13.0:qcovhsp=96.9:qend=126.0:qstart=3.0:ref_name=GB_GCA_902805535.1_protein.faa_CADCTN010000071.1_13@PF00015_full_PFAM.342.521:scovhsp=69.3:send=156.0:sstart=33.0],5b84cd47-9de0-403d-8f38-d24b6dfd2828_2@MCPsignal.74.192:0.0134708[&&NHX:Sample=rhizpot1:Type=capture:besthit=88.8:bitscore=176.0:capture_class=c__Gammaproteobacteria:capture_domain=d__Bacteria:capture_family=f__Enterobacteriaceae:capture_genus=g__Pectobacterium:capture_order=o__Enterobacterales:capture_phylum=p__Proteobacteria:capture_species=s__Pectobacterium zantedeschiae:evalue=3.83e-57:gapopen=0.0:heptad=MCP-38H:length=116.0:mismatch=13.0:qcovhsp=98.3:qend=116.0:qstart=1.0:ref_name=GB_GCA_902805535.1_protein.faa_CADCTN010000071.1_13@PF00015_full_PFAM.342.521:scovhsp=64.8:send=156.0:sstart=41.0])0:5e-09[&&NHX:Sample_counter=rhizpot1--2:Type_counter=capture--2:besthit_avg=89.15:besthit_max=89.5:besthit_min=88.8:besthit_std=0.4949747468305853:besthit_sum=178.3:bitscore_avg=181.5:bitscore_max=187.0:bitscore_min=176.0:bitscore_std=7.7781745930520225:bitscore_sum=363.0:capture_class_counter=c__Alphaproteobacteria--1||c__Gammaproteobacteria--1:capture_domain_counter=d__Bacteria--2:capture_family_counter=f__Beijerinckiaceae--1||f__Enterobacteriaceae--1:capture_genus_counter=g__Methylobacterium--1||g__Pectobacterium--1:capture_order_counter=o__Enterobacterales--1||o__Rhizobiales--1:capture_phylum_counter=p__Proteobacteria--2:capture_species_counter=s__Methylobacterium platani--1||s__Pectobacterium zantedeschiae--1:evalue_avg=1.9150785e-57:evalue_max=3.83e-57:evalue_min=1.57e-61:evalue_std=2.708107956179831e-57:evalue_sum=3.830157e-57:gapopen_avg=0.0:gapopen_max=0.0:gapopen_min=0.0:gapopen_std=0.0:gapopen_sum=0.0:gtdb_class_counter=:gtdb_domain_counter=:gtdb_family_counter=:gtdb_genus_counter=:gtdb_order_counter=:gtdb_phylum_counter=:gtdb_species_counter=:heptad_counter=MCP-38H--2:lbd_counter=:length_avg=120.0:length_max=124.0:length_min=116.0:length_std=5.656854249492381:length_sum=240.0:mismatch_avg=13.0:mismatch_max=13.0:mismatch_min=13.0:mismatch_std=0.0:mismatch_sum=26.0:name=N915990:qcovhsp_avg=97.6:qcovhsp_max=98.3:qcovhsp_min=96.9:qcovhsp_std=0.9899494936611605:qcovhsp_sum=195.2:qend_avg=121.0:qend_max=126.0:qend_min=116.0:qend_std=7.0710678118654755:qend_sum=242.0:qstart_avg=2.0:qstart_max=3.0:qstart_min=1.0:qstart_std=1.4142135623730951:qstart_sum=4.0:ref_name_counter=GB_GCA_902805535.1_protein.faa_CADCTN010000071.1_13@PF00015_full_PFAM.342.521--2:scovhsp_avg=67.05:scovhsp_max=69.3:scovhsp_min=64.8:scovhsp_std=3.181980515339464:scovhsp_sum=134.1:send_avg=156.0:send_max=156.0:send_min=156.0:send_std=0.0:send_sum=312.0:sstart_avg=37.0:sstart_max=41.0:sstart_min=33.0:sstart_std=5.656854249492381:sstart_sum=74.0])0:6e-09[&&NHX:Sample_counter=rhizpot1--3:Type_counter=capture--3:besthit_avg=89.15:besthit_max=89.5:besthit_min=88.8:besthit_std=0.4949747468305853:besthit_sum=178.3:bitscore_avg=181.5:bitscore_max=187.0:bitscore_min=176.0:bitscore_std=7.7781745930520225:bitscore_sum=363.0:capture_class_counter=c__Alphaproteobacteria--1||c__Gammaproteobacteria--2:capture_domain_counter=d__Bacteria--3:capture_family_counter=f__Beijerinckiaceae--1||f__Enterobacteriaceae--1||f__S140-43--1:capture_genus_counter=g__Methylobacterium--1||g__Pectobacterium--1||g__S140-43--1:capture_order_counter=o__Enterobacterales--1||o__Rhizobiales--1||o__S140-43--1:capture_phylum_counter=p__Proteobacteria--3:capture_species_counter=s__Methylobacterium platani--1||s__Pectobacterium zantedeschiae--1||s__S140-43 sp015491615--1:evalue_avg=1.9150785e-57:evalue_max=3.83e-57:evalue_min=1.57e-61:evalue_std=2.708107956179831e-57:evalue_sum=3.830157e-57:gapopen_avg=0.0:gapopen_max=0.0:gapopen_min=0.0:gapopen_std=0.0:gapopen_sum=0.0:gtdb_class_counter=:gtdb_domain_counter=:gtdb_family_counter=:gtdb_genus_counter=:gtdb_order_counter=:gtdb_phylum_counter=:gtdb_species_counter=:heptad_counter=MCP-38H--3:lbd_counter=:length_avg=120.0:length_max=124.0:length_min=116.0:length_std=5.656854249492381:length_sum=240.0:mismatch_avg=13.0:mismatch_max=13.0:mismatch_min=13.0:mismatch_std=0.0:mismatch_sum=26.0:name=N915991:qcovhsp_avg=97.6:qcovhsp_max=98.3:qcovhsp_min=96.9:qcovhsp_std=0.9899494936611605:qcovhsp_sum=195.2:qend_avg=121.0:qend_max=126.0:qend_min=116.0:qend_std=7.0710678118654755:qend_sum=242.0:qstart_avg=2.0:qstart_max=3.0:qstart_min=1.0:qstart_std=1.4142135623730951:qstart_sum=4.0:ref_name_counter=GB_GCA_902805535.1_protein.faa_CADCTN010000071.1_13@PF00015_full_PFAM.342.521--2:scovhsp_avg=67.05:scovhsp_max=69.3:scovhsp_min=64.8:scovhsp_std=3.181980515339464:scovhsp_sum=134.1:send_avg=156.0:send_max=156.0:send_min=156.0:send_std=0.0:send_sum=312.0:sstart_avg=37.0:sstart_max=41.0:sstart_min=33.0:sstart_std=5.656854249492381:sstart_sum=74.0],(8eabb562-23d6-41cb-a42d-2023972e234d_5@MCPsignal.321.469:0.0111305[&&NHX:Sample=rhizpot2:Type=capture:besthit=88.5:bitscore=223.0:capture_class=c__Gammaproteobacteria:capture_domain=d__Bacteria:capture_family=f__Pseudomonadaceae:capture_genus=g__Pseudomonas_A:capture_order=o__Pseudomonadales:capture_phylum=p__Proteobacteria:capture_species=s__Pseudomonas_A stutzeri_G:evalue=4.97e-75:gapopen=1.0:heptad=MCP-38H:length=148.0:mismatch=16.0:qcovhsp=100.0:qend=148.0:qstart=1.0:ref_name=GB_GCA_902805535.1_protein.faa_CADCTN010000071.1_13@PF00015_full_PFAM.342.521:scovhsp=82.1:send=156.0:sstart=10.0],(b87eceeb-9034-4851-839d-065722974d39_1@MCPsignal.87.255:5e-09[&&NHX:Sample=rhizpot1:Type=capture:capture_class=c__Halobacteria:capture_domain=d__Archaea:capture_family=f__Haloferacaceae:capture_genus=g__Haloplanus:capture_order=o__Halobacteriales:capture_phylum=p__Halobacteriota:capture_species=s__Haloplanus rallus:heptad=MCP-38H],36e4c871-ff99-560c-8c2c-525f6b4c0e36_2@MCPsignal.328.428:5e-09[&&NHX:Sample=rhizpot1:Type=capture:capture_class=c__Gammaproteobacteria:capture_domain=d__Bacteria:capture_family=f__Pseudomonadaceae:capture_genus=g__Pseudomonas_A:capture_order=o__Pseudomonadales:capture_phylum=p__Proteobacteria:capture_species=s__Pseudomonas_A stutzeri_G:heptad=MCP-38H])0:5e-09[&&NHX:Sample_counter=rhizpot1--2:Type_counter=capture--2:capture_class_counter=c__Gammaproteobacteria--1||c__Halobacteria--1:capture_domain_counter=d__Archaea--1||d__Bacteria--1:capture_family_counter=f__Haloferacaceae--1||f__Pseudomonadaceae--1:capture_genus_counter=g__Haloplanus--1||g__Pseudomonas_A--1:capture_order_counter=o__Halobacteriales--1||o__Pseudomonadales--1:capture_phylum_counter=p__Halobacteriota--1||p__Proteobacteria--1:capture_species_counter=s__Haloplanus rallus--1||s__Pseudomonas_A stutzeri_G--1:gtdb_class_counter=:gtdb_domain_counter=:gtdb_family_counter=:gtdb_genus_counter=:gtdb_order_counter=:gtdb_phylum_counter=:gtdb_species_counter=:heptad_counter=MCP-38H--2:lbd_counter=:name=N915995:ref_name_counter=])0:6e-09[&&NHX:Sample_counter=rhizpot1--2||rhizpot2--1:Type_counter=capture--3:besthit_avg=88.5:besthit_max=88.5:besthit_min=88.5:besthit_std=0:besthit_sum=88.5:bitscore_avg=223.0:bitscore_max=223.0:bitscore_min=223.0:bitscore_std=0:bitscore_sum=223.0:capture_class_counter=c__Gammaproteobacteria--2||c__Halobacteria--1:capture_domain_counter=d__Archaea--1||d__Bacteria--2:capture_family_counter=f__Haloferacaceae--1||f__Pseudomonadaceae--2:capture_genus_counter=g__Haloplanus--1||g__Pseudomonas_A--2:capture_order_counter=o__Halobacteriales--1||o__Pseudomonadales--2:capture_phylum_counter=p__Halobacteriota--1||p__Proteobacteria--2:capture_species_counter=s__Haloplanus rallus--1||s__Pseudomonas_A stutzeri_G--2:evalue_avg=4.97e-75:evalue_max=4.97e-75:evalue_min=4.97e-75:evalue_std=0:evalue_sum=4.97e-75:gapopen_avg=1.0:gapopen_max=1.0:gapopen_min=1.0:gapopen_std=0:gapopen_sum=1.0:gtdb_class_counter=:gtdb_domain_counter=:gtdb_family_counter=:gtdb_genus_counter=:gtdb_order_counter=:gtdb_phylum_counter=:gtdb_species_counter=:heptad_counter=MCP-38H--3:lbd_counter=:length_avg=148.0:length_max=148.0:length_min=148.0:length_std=0:length_sum=148.0:mismatch_avg=16.0:mismatch_max=16.0:mismatch_min=16.0:mismatch_std=0:mismatch_sum=16.0:name=N915996:qcovhsp_avg=100.0:qcovhsp_max=100.0:qcovhsp_min=100.0:qcovhsp_std=0:qcovhsp_sum=100.0:qend_avg=148.0:qend_max=148.0:qend_min=148.0:qend_std=0:qend_sum=148.0:qstart_avg=1.0:qstart_max=1.0:qstart_min=1.0:qstart_std=0:qstart_sum=1.0:ref_name_counter=GB_GCA_902805535.1_protein.faa_CADCTN010000071.1_13@PF00015_full_PFAM.342.521--1:scovhsp_avg=82.1:scovhsp_max=82.1:scovhsp_min=82.1:scovhsp_std=0:scovhsp_sum=82.1:send_avg=156.0:send_max=156.0:send_min=156.0:send_std=0:send_sum=156.0:sstart_avg=10.0:sstart_max=10.0:sstart_min=10.0:sstart_std=0:sstart_sum=10.0])0:5e-09[&&NHX:Sample_counter=rhizpot1--5||rhizpot2--1:Type_counter=capture--6:besthit_avg=88.93333333333334:besthit_max=89.5:besthit_min=88.5:besthit_std=0.5131601439446888:besthit_sum=266.8:bitscore_avg=195.33333333333334:bitscore_max=223.0:bitscore_min=176.0:bitscore_std=24.583192089989723:bitscore_sum=586.0:capture_class_counter=c__Alphaproteobacteria--1||c__Gammaproteobacteria--4||c__Halobacteria--1:capture_domain_counter=d__Archaea--1||d__Bacteria--5:capture_family_counter=f__Beijerinckiaceae--1||f__Enterobacteriaceae--1||f__Haloferacaceae--1||f__Pseudomonadaceae--2||f__S140-43--1:capture_genus_counter=g__Haloplanus--1||g__Methylobacterium--1||g__Pectobacterium--1||g__Pseudomonas_A--2||g__S140-43--1:capture_order_counter=o__Enterobacterales--1||o__Halobacteriales--1||o__Pseudomonadales--2||o__Rhizobiales--1||o__S140-43--1:capture_phylum_counter=p__Halobacteriota--1||p__Proteobacteria--5:capture_species_counter=s__Haloplanus rallus--1||s__Methylobacterium platani--1||s__Pectobacterium zantedeschiae--1||s__Pseudomonas_A stutzeri_G--2||s__S140-43 sp015491615--1:evalue_avg=1.276719e-57:evalue_max=3.83e-57:evalue_min=4.97e-75:evalue_std=2.211206210393549e-57:evalue_sum=3.830157e-57:gapopen_avg=0.3333333333333333:gapopen_max=1.0:gapopen_min=0.0:gapopen_std=0.5773502691896258:gapopen_sum=1.0:gtdb_class_counter=:gtdb_domain_counter=:gtdb_family_counter=:gtdb_genus_counter=:gtdb_order_counter=:gtdb_phylum_counter=:gtdb_species_counter=:heptad_counter=MCP-38H--6:lbd_counter=:length_avg=129.33333333333334:length_max=148.0:length_min=116.0:length_std=16.653327995729065:length_sum=388.0:mismatch_avg=14.0:mismatch_max=16.0:mismatch_min=13.0:mismatch_std=1.7320508075688772:mismatch_sum=42.0:name=N915997:qcovhsp_avg=98.39999999999999:qcovhsp_max=100.0:qcovhsp_min=96.9:qcovhsp_std=1.5524174696259998:qcovhsp_sum=295.2:qend_avg=130.0:qend_max=148.0:qend_min=116.0:qend_std=16.3707055437449:qend_sum=390.0:qstart_avg=1.6666666666666667:qstart_max=3.0:qstart_min=1.0:qstart_std=1.1547005383792517:qstart_sum=5.0:ref_name_counter=GB_GCA_902805535.1_protein.faa_CADCTN010000071.1_13@PF00015_full_PFAM.342.521--3:scovhsp_avg=72.06666666666666:scovhsp_max=82.1:scovhsp_min=64.8:scovhsp_std=8.97570795722172:scovhsp_sum=216.2:send_avg=156.0:send_max=156.0:send_min=156.0:send_std=0.0:send_sum=468.0:sstart_avg=28.0:sstart_max=41.0:sstart_min=10.0:sstart_std=16.09347693943108:sstart_sum=84.0],9e6002ea-93e5-4bb3-89ee-25780af7a03b_5@MCPsignal.172.263:5e-09[&&NHX:Sample=rhizpot1:Type=capture:besthit=93.4:bitscore=147.0:capture_class=c__Gammaproteobacteria:capture_domain=d__Bacteria:capture_family=f__Pseudomonadaceae:capture_genus=g__Pseudomonas_A:capture_order=o__Pseudomonadales:capture_phylum=p__Proteobacteria:capture_species=s__Pseudomonas_A stutzeri_G:evalue=4.53e-46:gapopen=0.0:heptad=MCP-38H:length=91.0:mismatch=6.0:qcovhsp=100.0:qend=91.0:qstart=1.0:ref_name=GB_GCA_902805535.1_protein.faa_CADCTN010000071.1_13@PF00015_full_PFAM.342.521:scovhsp=50.8:send=100.0:sstart=10.0])0.906:0.0185208[&&NHX:Sample_counter=rhizpot1--6||rhizpot2--1:Type_counter=capture--7:besthit_avg=90.05:besthit_max=93.4:besthit_min=88.5:besthit_std=2.2722969289539052:besthit_sum=360.2:bitscore_avg=183.25:bitscore_max=223.0:bitscore_min=147.0:bitscore_std=31.41522985220173:bitscore_sum=733.0:capture_class_counter=c__Alphaproteobacteria--1||c__Gammaproteobacteria--5||c__Halobacteria--1:capture_domain_counter=d__Archaea--1||d__Bacteria--6:capture_family_counter=f__Beijerinckiaceae--1||f__Enterobacteriaceae--1||f__Haloferacaceae--1||f__Pseudomonadaceae--3||f__S140-43--1:capture_genus_counter=g__Haloplanus--1||g__Methylobacterium--1||g__Pectobacterium--1||g__Pseudomonas_A--3||g__S140-43--1:capture_order_counter=o__Enterobacterales--1||o__Halobacteriales--1||o__Pseudomonadales--3||o__Rhizobiales--1||o__S140-43--1:capture_phylum_counter=p__Halobacteriota--1||p__Proteobacteria--6:capture_species_counter=s__Haloplanus rallus--1||s__Methylobacterium platani--1||s__Pectobacterium zantedeschiae--1||s__Pseudomonas_A stutzeri_G--3||s__S140-43 sp015491615--1:evalue_avg=1.1325000000095755e-46:evalue_max=4.53e-46:evalue_min=4.97e-75:evalue_std=2.2649999999936164e-46:evalue_sum=4.530000000038302e-46:gapopen_avg=0.25:gapopen_max=1.0:gapopen_min=0.0:gapopen_std=0.5:gapopen_sum=1.0:gtdb_class_counter=:gtdb_domain_counter=:gtdb_family_counter=:gtdb_genus_counter=:gtdb_order_counter=:gtdb_phylum_counter=:gtdb_species_counter=:heptad_counter=MCP-38H--7:lbd_counter=:length_avg=119.75:length_max=148.0:length_min=91.0:length_std=23.5:length_sum=479.0:mismatch_avg=12.0:mismatch_max=16.0:mismatch_min=6.0:mismatch_std=4.242640687119285:mismatch_sum=48.0:name=N915999:qcovhsp_avg=98.8:qcovhsp_max=100.0:qcovhsp_min=96.9:qcovhsp_std=1.4988884770611388:qcovhsp_sum=395.2:qend_avg=120.25:qend_max=148.0:qend_min=91.0:qend_std=23.641418457162562:qend_sum=481.0:qstart_avg=1.5:qstart_max=3.0:qstart_min=1.0:qstart_std=1.0:qstart_sum=6.0:ref_name_counter=GB_GCA_902805535.1_protein.faa_CADCTN010000071.1_13@PF00015_full_PFAM.342.521--4:scovhsp_avg=66.75:scovhsp_max=82.1:scovhsp_min=50.8:scovhsp_std=12.914204066324283:scovhsp_sum=267.0:send_avg=142.0:send_max=156.0:send_min=100.0:send_std=28.0:send_sum=568.0:sstart_avg=23.5:sstart_max=41.0:sstart_min=10.0:sstart_std=15.92691642053372:sstart_sum=94.0])0.871:0.0238797[&&NHX:Sample_counter=rhizpot1--6||rhizpot2--1||rhizpot3--1:Type_counter=capture--8:besthit_avg=90.05:besthit_max=93.4:besthit_min=88.5:besthit_std=2.2722969289539052:besthit_sum=360.2:bitscore_avg=183.25:bitscore_max=223.0:bitscore_min=147.0:bitscore_std=31.41522985220173:bitscore_sum=733.0:capture_class_counter=c__Alphaproteobacteria--1||c__Gammaproteobacteria--6||c__Halobacteria--1:capture_domain_counter=d__Archaea--1||d__Bacteria--7:capture_family_counter=f__Beijerinckiaceae--1||f__Enterobacteriaceae--1||f__Haloferacaceae--1||f__JAAZVP01--1||f__Pseudomonadaceae--3||f__S140-43--1:capture_genus_counter=g__Haloplanus--1||g__JAAZVP01--1||g__Methylobacterium--1||g__Pectobacterium--1||g__Pseudomonas_A--3||g__S140-43--1:capture_order_counter=o__Enterobacterales--1||o__Halobacteriales--1||o__Halothiobacillales--1||o__Pseudomonadales--3||o__Rhizobiales--1||o__S140-43--1:capture_phylum_counter=p__Halobacteriota--1||p__Proteobacteria--7:capture_species_counter=s__Haloplanus rallus--1||s__JAAZVP01 sp018623495--1||s__Methylobacterium platani--1||s__Pectobacterium zantedeschiae--1||s__Pseudomonas_A stutzeri_G--3||s__S140-43 sp015491615--1:evalue_avg=1.1325000000095755e-46:evalue_max=4.53e-46:evalue_min=4.97e-75:evalue_std=2.2649999999936164e-46:evalue_sum=4.530000000038302e-46:gapopen_avg=0.25:gapopen_max=1.0:gapopen_min=0.0:gapopen_std=0.5:gapopen_sum=1.0:gtdb_class_counter=:gtdb_domain_counter=:gtdb_family_counter=:gtdb_genus_counter=:gtdb_order_counter=:gtdb_phylum_counter=:gtdb_species_counter=:heptad_counter=MCP-38H--8:lbd_counter=:length_avg=119.75:length_max=148.0:length_min=91.0:length_std=23.5:length_sum=479.0:mismatch_avg=12.0:mismatch_max=16.0:mismatch_min=6.0:mismatch_std=4.242640687119285:mismatch_sum=48.0:name=N916000:qcovhsp_avg=98.8:qcovhsp_max=100.0:qcovhsp_min=96.9:qcovhsp_std=1.4988884770611388:qcovhsp_sum=395.2:qend_avg=120.25:qend_max=148.0:qend_min=91.0:qend_std=23.641418457162562:qend_sum=481.0:qstart_avg=1.5:qstart_max=3.0:qstart_min=1.0:qstart_std=1.0:qstart_sum=6.0:ref_name_counter=GB_GCA_902805535.1_protein.faa_CADCTN010000071.1_13@PF00015_full_PFAM.342.521--4:scovhsp_avg=66.75:scovhsp_max=82.1:scovhsp_min=50.8:scovhsp_std=12.914204066324283:scovhsp_sum=267.0:send_avg=142.0:send_max=156.0:send_min=100.0:send_std=28.0:send_sum=568.0:sstart_avg=23.5:sstart_max=41.0:sstart_min=10.0:sstart_std=15.92691642053372:sstart_sum=94.0])0.369:0.0081554[&&NHX:Sample_counter=rhizpot1--35||rhizpot2--2||rhizpot3--7||rhiztom1--1||rhiztom3--1:Type_counter=capture--46:besthit_avg=91.51363636363635:besthit_max=100.0:besthit_min=79.0:besthit_std=4.9933570589949525:besthit_sum=2013.2999999999997:bitscore_avg=176.8181818181818:bitscore_max=231.0:bitscore_min=129.0:bitscore_std=30.89403758723612:bitscore_sum=3890.0:capture_class_counter=c__Actinomycetia--2||c__Alphaproteobacteria--29||c__Gammaproteobacteria--13||c__Halobacteria--1||c__RBG-16-71-46--1:capture_domain_counter=d__Archaea--1||d__Bacteria--45:capture_family_counter=f__Alteromonadaceae--1||f__Beijerinckiaceae--2||f__CAIMUX01--1||f__Caulobacteraceae--21||f__Chromatiaceae--1||f__Enterobacteriaceae--1||f__Haloferacaceae--1||f__JAAZVP01--1||f__Kineosporiaceae--1||f__Magnetospirillaceae--2||f__Nocardioidaceae--1||f__Pleomorphomonadaceae--4||f__Pseudomonadaceae--7||f__S140-43--2:capture_genus_counter=g__CAIMUX01--1||g__Haloplanus--1||g__Imhoffiella--1||g__JAAZVP01--1||g__JADJPO01--1||g__Methylobacterium--2||g__Methylobrevis--4||g__Nocardioides--1||g__Pectobacterium--1||g__Phenylobacterium--21||g__Pseudomonas_A--3||g__Pseudomonas_E--4||g__Rheinheimera--1||g__S140-43--2||g__Telmatospirillum--2:capture_order_counter=o__Actinomycetales--1||o__CAIMUX01--1||o__Caulobacterales--21||o__Chromatiales--1||o__Enterobacterales--2||o__Halobacteriales--1||o__Halothiobacillales--1||o__Propionibacteriales--1||o__Pseudomonadales--7||o__Rhizobiales--6||o__Rhodospirillales--2||o__S140-43--2:capture_phylum_counter=p__Actinobacteriota--2||p__Eisenbacteria--1||p__Halobacteriota--1||p__Proteobacteria--42:capture_species_counter=s__CAIMUX01 sp903844735--1||s__Haloplanus rallus--1||s__Imhoffiella purpurea--1||s__JAAZVP01 sp018623495--1||s__JADJPO01 sp016713225--1||s__Methylobacterium platani--2||s__Methylobrevis pamukkalensis--4||s__Nocardioides daphniae--1||s__Pectobacterium zantedeschiae--1||s__Phenylobacterium sp001557235--21||s__Pseudomonas_A stutzeri_G--3||s__Pseudomonas_E cedrina--1||s__Pseudomonas_E nabeulensis--2||s__Pseudomonas_E synxantha--1||s__Rheinheimera baltica--1||s__S140-43 sp015491615--2||s__Telmatospirillum siberiense--2:evalue_avg=2.0322998774354094e-41:evalue_max=4.47e-40:evalue_min=3.29e-78:evalue_std=9.529964694965844e-41:evalue_sum=4.471059730357901e-40:gapopen_avg=0.13636363636363635:gapopen_max=1.0:gapopen_min=0.0:gapopen_std=0.35125008665710444:gapopen_sum=3.0:gtdb_class_counter=:gtdb_domain_counter=:gtdb_family_counter=:gtdb_genus_counter=:gtdb_order_counter=:gtdb_phylum_counter=:gtdb_species_counter=:heptad_counter=MCP-38H--41||MCP-40H--5:lbd_counter=PAS_3--1:length_avg=113.5:length_max=154.0:length_min=79.0:length_std=22.109575602741298:length_sum=2497.0:mismatch_avg=9.772727272727273:mismatch_max=25.0:mismatch_min=0.0:mismatch_std=6.5241807964628835:mismatch_sum=215.0:name=N916001:qcovhsp_avg=98.2318181818182:qcovhsp_max=100.0:qcovhsp_min=95.0:qcovhsp_std=1.773182869637954:qcovhsp_sum=2161.1000000000004:qend_avg=115.36363636363636:qend_max=162.0:qend_min=79.0:qend_std=23.95142992956779:qend_sum=2538.0:qstart_avg=2.909090909090909:qstart_max=9.0:qstart_min=1.0:qstart_std=2.7930030076721724:qstart_sum=64.0:ref_name_counter=GB_GCA_000620205.1_protein.faa_JHVP01000018.1_1@PF00015_full_PFAM.382.511--1||GB_GCA_019112525.1_protein.faa_CP077800.1_1980@PF00015_full_PFAM.338.519--1||GB_GCA_902805535.1_protein.faa_CADCTN010000071.1_13@PF00015_full_PFAM.342.521--4||RS_GCF_000802155.2_protein.faa_NZ_JQGJ02000004.1_271@PF00015_full_PFAM.326.502--1||RS_GCF_001023535.1_protein.faa_NZ_CP011020.1_3422@PF00015_full_PFAM.326.502--1||RS_GCF_001269655.1_protein.faa_NZ_LHVE01000007.1_431@PF00015_full_PFAM.323.502--2||RS_GCF_001269925.1_protein.faa_NZ_LHVO01000033.1_108@PF00015_full_PFAM.326.506--1||RS_GCF_014636275.1_protein.faa_NZ_BMEB01000009.1_51@PF00015_full_PFAM.355.524--1||RS_GCF_900143215.1_protein.faa_NZ_FRDM01000034.1_23@PF00015_full_PFAM.344.518--10:scovhsp_avg=65.18636363636362:scovhsp_max=88.5:scovhsp_min=50.8:scovhsp_std=12.148536868773459:scovhsp_sum=1434.0999999999997:send_avg=139.13636363636363:send_max=164.0:send_min=98.0:send_std=25.98955001450987:send_sum=3061.0:sstart_avg=26.818181818181817:sstart_max=61.0:sstart_min=1.0:sstart_std=23.414762058391332:sstart_sum=590.0])0.792:0.013553[&&NHX:Sample_counter=rhizpot1--35||rhizpot2--2||rhizpot3--7||rhiztom1--1||rhiztom3--1:Type_counter=capture--46:besthit_avg=91.51363636363635:besthit_max=100.0:besthit_min=79.0:besthit_std=4.9933570589949525:besthit_sum=2013.2999999999997:bitscore_avg=176.8181818181818:bitscore_max=231.0:bitscore_min=129.0:bitscore_std=30.89403758723612:bitscore_sum=3890.0:capture_class_counter=c__Actinomycetia--2||c__Alphaproteobacteria--29||c__Gammaproteobacteria--13||c__Halobacteria--1||c__RBG-16-71-46--1:capture_domain_counter=d__Archaea--1||d__Bacteria--45:capture_family_counter=f__Alteromonadaceae--1||f__Beijerinckiaceae--2||f__CAIMUX01--1||f__Caulobacteraceae--21||f__Chromatiaceae--1||f__Enterobacteriaceae--1||f__Haloferacaceae--1||f__JAAZVP01--1||f__Kineosporiaceae--1||f__Magnetospirillaceae--2||f__Nocardioidaceae--1||f__Pleomorphomonadaceae--4||f__Pseudomonadaceae--7||f__S140-43--2:capture_genus_counter=g__CAIMUX01--1||g__Haloplanus--1||g__Imhoffiella--1||g__JAAZVP01--1||g__JADJPO01--1||g__Methylobacterium--2||g__Methylobrevis--4||g__Nocardioides--1||g__Pectobacterium--1||g__Phenylobacterium--21||g__Pseudomonas_A--3||g__Pseudomonas_E--4||g__Rheinheimera--1||g__S140-43--2||g__Telmatospirillum--2:capture_order_counter=o__Actinomycetales--1||o__CAIMUX01--1||o__Caulobacterales--21||o__Chromatiales--1||o__Enterobacterales--2||o__Halobacteriales--1||o__Halothiobacillales--1||o__Propionibacteriales--1||o__Pseudomonadales--7||o__Rhizobiales--6||o__Rhodospirillales--2||o__S140-43--2:capture_phylum_counter=p__Actinobacteriota--2||p__Eisenbacteria--1||p__Halobacteriota--1||p__Proteobacteria--42:capture_species_counter=s__CAIMUX01 sp903844735--1||s__Haloplanus rallus--1||s__Imhoffiella purpurea--1||s__JAAZVP01 sp018623495--1||s__JADJPO01 sp016713225--1||s__Methylobacterium platani--2||s__Methylobrevis pamukkalensis--4||s__Nocardioides daphniae--1||s__Pectobacterium zantedeschiae--1||s__Phenylobacterium sp001557235--21||s__Pseudomonas_A stutzeri_G--3||s__Pseudomonas_E cedrina--1||s__Pseudomonas_E nabeulensis--2||s__Pseudomonas_E synxantha--1||s__Rheinheimera baltica--1||s__S140-43 sp015491615--2||s__Telmatospirillum siberiense--2:evalue_avg=2.0322998774354094e-41:evalue_max=4.47e-40:evalue_min=3.29e-78:evalue_std=9.529964694965844e-41:evalue_sum=4.471059730357901e-40:gapopen_avg=0.13636363636363635:gapopen_max=1.0:gapopen_min=0.0:gapopen_std=0.35125008665710444:gapopen_sum=3.0:gtdb_class_counter=:gtdb_domain_counter=:gtdb_family_counter=:gtdb_genus_counter=:gtdb_order_counter=:gtdb_phylum_counter=:gtdb_species_counter=:heptad_counter=MCP-38H--41||MCP-40H--5:lbd_counter=PAS_3--1:length_avg=113.5:length_max=154.0:length_min=79.0:length_std=22.109575602741298:length_sum=2497.0:mismatch_avg=9.772727272727273:mismatch_max=25.0:mismatch_min=0.0:mismatch_std=6.5241807964628835:mismatch_sum=215.0:name=N916002:qcovhsp_avg=98.2318181818182:qcovhsp_max=100.0:qcovhsp_min=95.0:qcovhsp_std=1.773182869637954:qcovhsp_sum=2161.1000000000004:qend_avg=115.36363636363636:qend_max=162.0:qend_min=79.0:qend_std=23.95142992956779:qend_sum=2538.0:qstart_avg=2.909090909090909:qstart_max=9.0:qstart_min=1.0:qstart_std=2.7930030076721724:qstart_sum=64.0:ref_name_counter=GB_GCA_000620205.1_protein.faa_JHVP01000018.1_1@PF00015_full_PFAM.382.511--1||GB_GCA_019112525.1_protein.faa_CP077800.1_1980@PF00015_full_PFAM.338.519--1||GB_GCA_902805535.1_protein.faa_CADCTN010000071.1_13@PF00015_full_PFAM.342.521--4||RS_GCF_000802155.2_protein.faa_NZ_JQGJ02000004.1_271@PF00015_full_PFAM.326.502--1||RS_GCF_001023535.1_protein.faa_NZ_CP011020.1_3422@PF00015_full_PFAM.326.502--1||RS_GCF_001269655.1_protein.faa_NZ_LHVE01000007.1_431@PF00015_full_PFAM.323.502--2||RS_GCF_001269925.1_protein.faa_NZ_LHVO01000033.1_108@PF00015_full_PFAM.326.506--1||RS_GCF_014636275.1_protein.faa_NZ_BMEB01000009.1_51@PF00015_full_PFAM.355.524--1||RS_GCF_900143215.1_protein.faa_NZ_FRDM01000034.1_23@PF00015_full_PFAM.344.518--10:scovhsp_avg=65.18636363636362:scovhsp_max=88.5:scovhsp_min=50.8:scovhsp_std=12.148536868773459:scovhsp_sum=1434.0999999999997:send_avg=139.13636363636363:send_max=164.0:send_min=98.0:send_std=25.98955001450987:send_sum=3061.0:sstart_avg=26.818181818181817:sstart_max=61.0:sstart_min=1.0:sstart_std=23.414762058391332:sstart_sum=590.0],((392686a6-28a1-41e2-a78d-d3db40f022f5_3@MCPsignal.448.526:0.0291113[&&NHX:Sample=rhizpot1:Type=capture:capture_class=c__Gammaproteobacteria:capture_domain=d__Bacteria:capture_family=f__S140-43:capture_genus=g__S140-43:capture_order=o__S140-43:capture_phylum=p__Proteobacteria:capture_species=s__S140-43 sp015491615:heptad=MCP-38H],((04b831f9-55b8-4a3e-a65a-e6c03700ab16_6@MCPsignal.627.756:0.0132549[&&NHX:Sample=rhizpot2:Type=capture:besthit=91.6:bitscore=202.0:capture_class=c__Alphaproteobacteria:capture_domain=d__Bacteria:capture_family=f__Xanthobacteraceae:capture_genus=g__Rhodopseudomonas:capture_order=o__Rhizobiales:capture_phylum=p__Proteobacteria:capture_species=s__Rhodopseudomonas pseudopalustris:evalue=3.84e-67:gapopen=1.0:heptad=MCP-38H:length=131.0:mismatch=8.0:qcovhsp=99.2:qend=128.0:qstart=1.0:ref_name=GB_GCA_902805535.1_protein.faa_CADCTN010000071.1_13@PF00015_full_PFAM.342.521:scovhsp=73.2:send=155.0:sstart=25.0],7056555b-31a6-53df-8e11-fed3e7c40529_2@MCPsignal.593.761:5e-09[&&NHX:Sample=rhiztom3:Type=capture:capture_class=c__Alphaproteobacteria:capture_domain=d__Bacteria:capture_family=f__Beijerinckiaceae:capture_genus=g__Methylobacterium:capture_order=o__Rhizobiales:capture_phylum=p__Proteobacteria:capture_species=s__Methylobacterium gnaphalii:heptad=MCP-38H])0.983:0.017633[&&NHX:Sample_counter=rhizpot2--1||rhiztom3--1:Type_counter=capture--2:besthit_avg=91.6:besthit_max=91.6:besthit_min=91.6:besthit_std=0:besthit_sum=91.6:bitscore_avg=202.0:bitscore_max=202.0:bitscore_min=202.0:bitscore_std=0:bitscore_sum=202.0:capture_class_counter=c__Alphaproteobacteria--2:capture_domain_counter=d__Bacteria--2:capture_family_counter=f__Beijerinckiaceae--1||f__Xanthobacteraceae--1:capture_genus_counter=g__Methylobacterium--1||g__Rhodopseudomonas--1:capture_order_counter=o__Rhizobiales--2:capture_phylum_counter=p__Proteobacteria--2:capture_species_counter=s__Methylobacterium gnaphalii--1||s__Rhodopseudomonas pseudopalustris--1:evalue_avg=3.84e-67:evalue_max=3.84e-67:evalue_min=3.84e-67:evalue_std=0:evalue_sum=3.84e-67:gapopen_avg=1.0:gapopen_max=1.0:gapopen_min=1.0:gapopen_std=0:gapopen_sum=1.0:gtdb_class_counter=:gtdb_domain_counter=:gtdb_family_counter=:gtdb_genus_counter=:gtdb_order_counter=:gtdb_phylum_counter=:gtdb_species_counter=:heptad_counter=MCP-38H--2:lbd_counter=:length_avg=131.0:length_max=131.0:length_min=131.0:length_std=0:length_sum=131.0:mismatch_avg=8.0:mismatch_max=8.0:mismatch_min=8.0:mismatch_std=0:mismatch_sum=8.0:name=N916006:qcovhsp_avg=99.2:qcovhsp_max=99.2:qcovhsp_min=99.2:qcovhsp_std=0:qcovhsp_sum=99.2:qend_avg=128.0:qend_max=128.0:qend_min=128.0:qend_std=0:qend_sum=128.0:qstart_avg=1.0:qstart_max=1.0:qstart_min=1.0:qstart_std=0:qstart_sum=1.0:ref_name_counter=GB_GCA_902805535.1_protein.faa_CADCTN010000071.1_13@PF00015_full_PFAM.342.521--1:scovhsp_avg=73.2:scovhsp_max=73.2:scovhsp_min=73.2:scovhsp_std=0:scovhsp_sum=73.2:send_avg=155.0:send_max=155.0:send_min=155.0:send_std=0:send_sum=155.0:sstart_avg=25.0:sstart_max=25.0:sstart_min=25.0:sstart_std=0:sstart_sum=25.0],(GB_GCA_000702465.1_protein.faa_JNII01000011.1_24@PF00015_full_PFAM.345.521:0.0706059[&&NHX:Type=GTDB:gtdb_class=c__Actinomycetia:gtdb_domain=d__Bacteria:gtdb_family=f__Geodermatophilaceae:gtdb_genus=g__Blastococcus:gtdb_order=o__Mycobacteriales:gtdb_phylum=p__Actinobacteriota:gtdb_species=s__Blastococcus sp000702465:heptad=MCP-38H:species=d__Bacteria_p__Actinobacteriota_c__Actinomycetia_o__Mycobacteriales_f__Geodermatophilaceae_g__Blastococcus_s__Blastococcus sp000702465],(GB_GCA_902805535.1_protein.faa_CADCTN010000071.1_13@PF00015_full_PFAM.342.521:0.0420543[&&NHX:Type=GTDB:gtdb_class=c__Actinomycetia:gtdb_domain=d__Bacteria:gtdb_family=f__Geodermatophilaceae:gtdb_genus=g__Blastococcus:gtdb_order=o__Mycobacteriales:gtdb_phylum=p__Actinobacteriota:gtdb_species=s__Blastococcus sp902805535:heptad=MCP-38H:species=d__Bacteria_p__Actinobacteriota_c__Actinomycetia_o__Mycobacteriales_f__Geodermatophilaceae_g__Blastococcus_s__Blastococcus sp902805535],(5ab59a84-809d-4892-830f-8fd16a16bd9e_2@MCPsignal.23.155:5e-09[&&NHX:Sample=rhizpot1:Type=capture:besthit=96.1:bitscore=209.0:capture_class=c__Gammaproteobacteria:capture_domain=d__Bacteria:capture_family=f__S140-43:capture_genus=g__S140-43:capture_order=o__S140-43:capture_phylum=p__Proteobacteria:capture_species=s__S140-43 sp015491615:evalue=7.9e-70:gapopen=0.0:heptad=MCP-38H:length=129.0:mismatch=5.0:qcovhsp=97.7:qend=130.0:qstart=2.0:ref_name=GB_GCA_902805535.1_protein.faa_CADCTN010000071.1_13@PF00015_full_PFAM.342.521:scovhsp=72.1:send=156.0:sstart=28.0],bdd7ae34-1e24-43df-8afb-0eb9084d3068_4@MCPsignal.21.152:0.00629092[&&NHX:Sample=rhizpot1:Type=capture:besthit=95.3:bitscore=206.0:capture_class=c__Gammaproteobacteria:capture_domain=d__Bacteria:capture_family=f__S140-43:capture_genus=g__S140-43:capture_order=o__S140-43:capture_phylum=p__Proteobacteria:capture_species=s__S140-43 sp015491615:evalue=8.82e-69:gapopen=0.0:heptad=MCP-38H:length=129.0:mismatch=6.0:qcovhsp=98.5:qend=130.0:qstart=2.0:ref_name=GB_GCA_902805535.1_protein.faa_CADCTN010000071.1_13@PF00015_full_PFAM.342.521:scovhsp=72.1:send=156.0:sstart=28.0])0.774:0.00622213[&&NHX:Sample_counter=rhizpot1--2:Type_counter=capture--2:besthit_avg=95.69999999999999:besthit_max=96.1:besthit_min=95.3:besthit_std=0.565685424949236:besthit_sum=191.39999999999998:bitscore_avg=207.5:bitscore_max=209.0:bitscore_min=206.0:bitscore_std=2.1213203435596424:bitscore_sum=415.0:capture_class_counter=c__Gammaproteobacteria--2:capture_domain_counter=d__Bacteria--2:capture_family_counter=f__S140-43--2:capture_genus_counter=g__S140-43--2:capture_order_counter=o__S140-43--2:capture_phylum_counter=p__Proteobacteria--2:capture_species_counter=s__S140-43 sp015491615--2:evalue_avg=4.805e-69:evalue_max=8.82e-69:evalue_min=7.9e-70:evalue_std=5.678067452927976e-69:evalue_sum=9.61e-69:gapopen_avg=0.0:gapopen_max=0.0:gapopen_min=0.0:gapopen_std=0.0:gapopen_sum=0.0:gtdb_class_counter=:gtdb_domain_counter=:gtdb_family_counter=:gtdb_genus_counter=:gtdb_order_counter=:gtdb_phylum_counter=:gtdb_species_counter=:heptad_counter=MCP-38H--2:lbd_counter=:length_avg=129.0:length_max=129.0:length_min=129.0:length_std=0.0:length_sum=258.0:mismatch_avg=5.5:mismatch_max=6.0:mismatch_min=5.0:mismatch_std=0.7071067811865476:mismatch_sum=11.0:name=N916011:qcovhsp_avg=98.1:qcovhsp_max=98.5:qcovhsp_min=97.7:qcovhsp_std=0.565685424949236:qcovhsp_sum=196.2:qend_avg=130.0:qend_max=130.0:qend_min=130.0:qend_std=0.0:qend_sum=260.0:qstart_avg=2.0:qstart_max=2.0:qstart_min=2.0:qstart_std=0.0:qstart_sum=4.0:ref_name_counter=GB_GCA_902805535.1_protein.faa_CADCTN010000071.1_13@PF00015_full_PFAM.342.521--2:scovhsp_avg=72.1:scovhsp_max=72.1:scovhsp_min=72.1:scovhsp_std=0.0:scovhsp_sum=144.2:send_avg=156.0:send_max=156.0:send_min=156.0:send_std=0.0:send_sum=312.0:sstart_avg=28.0:sstart_max=28.0:sstart_min=28.0:sstart_std=0.0:sstart_sum=56.0])0.328:0.00678651[&&NHX:Sample_counter=rhizpot1--2:Type_counter=GTDB--1||capture--2:besthit_avg=95.69999999999999:besthit_max=96.1:besthit_min=95.3:besthit_std=0.565685424949236:besthit_sum=191.39999999999998:bitscore_avg=207.5:bitscore_max=209.0:bitscore_min=206.0:bitscore_std=2.1213203435596424:bitscore_sum=415.0:capture_class_counter=c__Gammaproteobacteria--2:capture_domain_counter=d__Bacteria--2:capture_family_counter=f__S140-43--2:capture_genus_counter=g__S140-43--2:capture_order_counter=o__S140-43--2:capture_phylum_counter=p__Proteobacteria--2:capture_species_counter=s__S140-43 sp015491615--2:evalue_avg=4.805e-69:evalue_max=8.82e-69:evalue_min=7.9e-70:evalue_std=5.678067452927976e-69:evalue_sum=9.61e-69:gapopen_avg=0.0:gapopen_max=0.0:gapopen_min=0.0:gapopen_std=0.0:gapopen_sum=0.0:gtdb_class_counter=c__Actinomycetia--1:gtdb_domain_counter=d__Bacteria--1:gtdb_family_counter=f__Geodermatophilaceae--1:gtdb_genus_counter=g__Blastococcus--1:gtdb_order_counter=o__Mycobacteriales--1:gtdb_phylum_counter=p__Actinobacteriota--1:gtdb_species_counter=s__Blastococcus sp902805535--1:heptad_counter=MCP-38H--3:lbd_counter=:lca_tree=s__Blastococcus sp902805535:length_avg=129.0:length_max=129.0:length_min=129.0:length_std=0.0:length_sum=258.0:mismatch_avg=5.5:mismatch_max=6.0:mismatch_min=5.0:mismatch_std=0.7071067811865476:mismatch_sum=11.0:name=N916012:qcovhsp_avg=98.1:qcovhsp_max=98.5:qcovhsp_min=97.7:qcovhsp_std=0.565685424949236:qcovhsp_sum=196.2:qend_avg=130.0:qend_max=130.0:qend_min=130.0:qend_std=0.0:qend_sum=260.0:qstart_avg=2.0:qstart_max=2.0:qstart_min=2.0:qstart_std=0.0:qstart_sum=4.0:ref_name_counter=GB_GCA_902805535.1_protein.faa_CADCTN010000071.1_13@PF00015_full_PFAM.342.521--2:scovhsp_avg=72.1:scovhsp_max=72.1:scovhsp_min=72.1:scovhsp_std=0.0:scovhsp_sum=144.2:send_avg=156.0:send_max=156.0:send_min=156.0:send_std=0.0:send_sum=312.0:sstart_avg=28.0:sstart_max=28.0:sstart_min=28.0:sstart_std=0.0:sstart_sum=56.0])0:5e-09[&&NHX:Sample_counter=rhizpot1--2:Type_counter=GTDB--2||capture--2:besthit_avg=95.69999999999999:besthit_max=96.1:besthit_min=95.3:besthit_std=0.565685424949236:besthit_sum=191.39999999999998:bitscore_avg=207.5:bitscore_max=209.0:bitscore_min=206.0:bitscore_std=2.1213203435596424:bitscore_sum=415.0:capture_class_counter=c__Gammaproteobacteria--2:capture_domain_counter=d__Bacteria--2:capture_family_counter=f__S140-43--2:capture_genus_counter=g__S140-43--2:capture_order_counter=o__S140-43--2:capture_phylum_counter=p__Proteobacteria--2:capture_species_counter=s__S140-43 sp015491615--2:evalue_avg=4.805e-69:evalue_max=8.82e-69:evalue_min=7.9e-70:evalue_std=5.678067452927976e-69:evalue_sum=9.61e-69:gapopen_avg=0.0:gapopen_max=0.0:gapopen_min=0.0:gapopen_std=0.0:gapopen_sum=0.0:gtdb_class_counter=c__Actinomycetia--2:gtdb_domain_counter=d__Bacteria--2:gtdb_family_counter=f__Geodermatophilaceae--2:gtdb_genus_counter=g__Blastococcus--2:gtdb_order_counter=o__Mycobacteriales--2:gtdb_phylum_counter=p__Actinobacteriota--2:gtdb_species_counter=s__Blastococcus sp000702465--1||s__Blastococcus sp902805535--1:heptad_counter=MCP-38H--4:lbd_counter=:lca_tree=g__Blastococcus:length_avg=129.0:length_max=129.0:length_min=129.0:length_std=0.0:length_sum=258.0:mismatch_avg=5.5:mismatch_max=6.0:mismatch_min=5.0:mismatch_std=0.7071067811865476:mismatch_sum=11.0:name=N916013:qcovhsp_avg=98.1:qcovhsp_max=98.5:qcovhsp_min=97.7:qcovhsp_std=0.565685424949236:qcovhsp_sum=196.2:qend_avg=130.0:qend_max=130.0:qend_min=130.0:qend_std=0.0:qend_sum=260.0:qstart_avg=2.0:qstart_max=2.0:qstart_min=2.0:qstart_std=0.0:qstart_sum=4.0:ref_name_counter=GB_GCA_902805535.1_protein.faa_CADCTN010000071.1_13@PF00015_full_PFAM.342.521--2:scovhsp_avg=72.1:scovhsp_max=72.1:scovhsp_min=72.1:scovhsp_std=0.0:scovhsp_sum=144.2:send_avg=156.0:send_max=156.0:send_min=156.0:send_std=0.0:send_sum=312.0:sstart_avg=28.0:sstart_max=28.0:sstart_min=28.0:sstart_std=0.0:sstart_sum=56.0])0:5e-09[&&NHX:Sample_counter=rhizpot1--2||rhizpot2--1||rhiztom3--1:Type_counter=GTDB--2||capture--4:besthit_avg=94.33333333333333:besthit_max=96.1:besthit_min=91.6:besthit_std=2.4006943440041124:besthit_sum=283.0:bitscore_avg=205.66666666666666:bitscore_max=209.0:bitscore_min=202.0:bitscore_std=3.5118845842842465:bitscore_sum=617.0:capture_class_counter=c__Alphaproteobacteria--2||c__Gammaproteobacteria--2:capture_domain_counter=d__Bacteria--4:capture_family_counter=f__Beijerinckiaceae--1||f__S140-43--2||f__Xanthobacteraceae--1:capture_genus_counter=g__Methylobacterium--1||g__Rhodopseudomonas--1||g__S140-43--2:capture_order_counter=o__Rhizobiales--2||o__S140-43--2:capture_phylum_counter=p__Proteobacteria--4:capture_species_counter=s__Methylobacterium gnaphalii--1||s__Rhodopseudomonas pseudopalustris--1||s__S140-43 sp015491615--2:evalue_avg=1.3120333333333333e-67:evalue_max=3.84e-67:evalue_min=7.9e-70:evalue_std=2.1896514844452604e-67:evalue_sum=3.9361e-67:gapopen_avg=0.3333333333333333:gapopen_max=1.0:gapopen_min=0.0:gapopen_std=0.5773502691896258:gapopen_sum=1.0:gtdb_class_counter=c__Actinomycetia--2:gtdb_domain_counter=d__Bacteria--2:gtdb_family_counter=f__Geodermatophilaceae--2:gtdb_genus_counter=g__Blastococcus--2:gtdb_order_counter=o__Mycobacteriales--2:gtdb_phylum_counter=p__Actinobacteriota--2:gtdb_species_counter=s__Blastococcus sp000702465--1||s__Blastococcus sp902805535--1:heptad_counter=MCP-38H--6:lbd_counter=:lca_tree=g__Blastococcus:length_avg=129.66666666666666:length_max=131.0:length_min=129.0:length_std=1.1547005383792515:length_sum=389.0:mismatch_avg=6.333333333333333:mismatch_max=8.0:mismatch_min=5.0:mismatch_std=1.5275252316519465:mismatch_sum=19.0:name=N916014:qcovhsp_avg=98.46666666666665:qcovhsp_max=99.2:qcovhsp_min=97.7:qcovhsp_std=0.7505553499465134:qcovhsp_sum=295.4:qend_avg=129.33333333333334:qend_max=130.0:qend_min=128.0:qend_std=1.1547005383792515:qend_sum=388.0:qstart_avg=1.6666666666666667:qstart_max=2.0:qstart_min=1.0:qstart_std=0.5773502691896257:qstart_sum=5.0:ref_name_counter=GB_GCA_902805535.1_protein.faa_CADCTN010000071.1_13@PF00015_full_PFAM.342.521--3:scovhsp_avg=72.46666666666667:scovhsp_max=73.2:scovhsp_min=72.1:scovhsp_std=0.6350852961085933:scovhsp_sum=217.4:send_avg=155.66666666666666:send_max=156.0:send_min=155.0:send_std=0.5773502691896258:send_sum=467.0:sstart_avg=27.0:sstart_max=28.0:sstart_min=25.0:sstart_std=1.7320508075688772:sstart_sum=81.0])0:5e-09[&&NHX:Sample_counter=rhizpot1--3||rhizpot2--1||rhiztom3--1:Type_counter=GTDB--2||capture--5:besthit_avg=94.33333333333333:besthit_max=96.1:besthit_min=91.6:besthit_std=2.4006943440041124:besthit_sum=283.0:bitscore_avg=205.66666666666666:bitscore_max=209.0:bitscore_min=202.0:bitscore_std=3.5118845842842465:bitscore_sum=617.0:capture_class_counter=c__Alphaproteobacteria--2||c__Gammaproteobacteria--3:capture_domain_counter=d__Bacteria--5:capture_family_counter=f__Beijerinckiaceae--1||f__S140-43--3||f__Xanthobacteraceae--1:capture_genus_counter=g__Methylobacterium--1||g__Rhodopseudomonas--1||g__S140-43--3:capture_order_counter=o__Rhizobiales--2||o__S140-43--3:capture_phylum_counter=p__Proteobacteria--5:capture_species_counter=s__Methylobacterium gnaphalii--1||s__Rhodopseudomonas pseudopalustris--1||s__S140-43 sp015491615--3:evalue_avg=1.3120333333333333e-67:evalue_max=3.84e-67:evalue_min=7.9e-70:evalue_std=2.1896514844452604e-67:evalue_sum=3.9361e-67:gapopen_avg=0.3333333333333333:gapopen_max=1.0:gapopen_min=0.0:gapopen_std=0.5773502691896258:gapopen_sum=1.0:gtdb_class_counter=c__Actinomycetia--2:gtdb_domain_counter=d__Bacteria--2:gtdb_family_counter=f__Geodermatophilaceae--2:gtdb_genus_counter=g__Blastococcus--2:gtdb_order_counter=o__Mycobacteriales--2:gtdb_phylum_counter=p__Actinobacteriota--2:gtdb_species_counter=s__Blastococcus sp000702465--1||s__Blastococcus sp902805535--1:heptad_counter=MCP-38H--7:lbd_counter=:lca_tree=g__Blastococcus:length_avg=129.66666666666666:length_max=131.0:length_min=129.0:length_std=1.1547005383792515:length_sum=389.0:mismatch_avg=6.333333333333333:mismatch_max=8.0:mismatch_min=5.0:mismatch_std=1.5275252316519465:mismatch_sum=19.0:name=N916015:qcovhsp_avg=98.46666666666665:qcovhsp_max=99.2:qcovhsp_min=97.7:qcovhsp_std=0.7505553499465134:qcovhsp_sum=295.4:qend_avg=129.33333333333334:qend_max=130.0:qend_min=128.0:qend_std=1.1547005383792515:qend_sum=388.0:qstart_avg=1.6666666666666667:qstart_max=2.0:qstart_min=1.0:qstart_std=0.5773502691896257:qstart_sum=5.0:ref_name_counter=GB_GCA_902805535.1_protein.faa_CADCTN010000071.1_13@PF00015_full_PFAM.342.521--3:scovhsp_avg=72.46666666666667:scovhsp_max=73.2:scovhsp_min=72.1:scovhsp_std=0.6350852961085933:scovhsp_sum=217.4:send_avg=155.66666666666666:send_max=156.0:send_min=155.0:send_std=0.5773502691896258:send_sum=467.0:sstart_avg=27.0:sstart_max=28.0:sstart_min=25.0:sstart_std=1.7320508075688772:sstart_sum=81.0],(4834e3cb-d811-4c88-aaf9-9be6a4f2e52b_5@MCPsignal.254.340:0.0491129[&&NHX:Sample=rhizpot3:Type=capture:capture_class=c__Actinomycetia:capture_domain=d__Bacteria:capture_family=f__Geodermatophilaceae:capture_genus=g__Blastococcus:capture_order=o__Mycobacteriales:capture_phylum=p__Actinobacteriota:capture_species=s__Blastococcus sp004571075:heptad=MCP-38H],32f2ba0d-c7c4-433e-855c-d004ae4aa31c_5@MCPsignal.41.206:0.00860002[&&NHX:Sample=rhizpot3:Type=capture:capture_class=c__Alphaproteobacteria:capture_domain=d__Bacteria:capture_family=f__Magnetospirillaceae:capture_genus=g__Phaeospirillum:capture_order=o__Rhodospirillales:capture_phylum=p__Proteobacteria:capture_species=s__Phaeospirillum sp900184795:heptad=MCP-38H])0.604:0.000620134[&&NHX:Sample_counter=rhizpot3--2:Type_counter=capture--2:capture_class_counter=c__Actinomycetia--1||c__Alphaproteobacteria--1:capture_domain_counter=d__Bacteria--2:capture_family_counter=f__Geodermatophilaceae--1||f__Magnetospirillaceae--1:capture_genus_counter=g__Blastococcus--1||g__Phaeospirillum--1:capture_order_counter=o__Mycobacteriales--1||o__Rhodospirillales--1:capture_phylum_counter=p__Actinobacteriota--1||p__Proteobacteria--1:capture_species_counter=s__Blastococcus sp004571075--1||s__Phaeospirillum sp900184795--1:gtdb_class_counter=:gtdb_domain_counter=:gtdb_family_counter=:gtdb_genus_counter=:gtdb_order_counter=:gtdb_phylum_counter=:gtdb_species_counter=:heptad_counter=MCP-38H--2:lbd_counter=:name=N916018:ref_name_counter=])0.966:0.0245483[&&NHX:Sample_counter=rhizpot1--3||rhizpot2--1||rhizpot3--2||rhiztom3--1:Type_counter=GTDB--2||capture--7:besthit_avg=94.33333333333333:besthit_max=96.1:besthit_min=91.6:besthit_std=2.4006943440041124:besthit_sum=283.0:bitscore_avg=205.66666666666666:bitscore_max=209.0:bitscore_min=202.0:bitscore_std=3.5118845842842465:bitscore_sum=617.0:capture_class_counter=c__Actinomycetia--1||c__Alphaproteobacteria--3||c__Gammaproteobacteria--3:capture_domain_counter=d__Bacteria--7:capture_family_counter=f__Beijerinckiaceae--1||f__Geodermatophilaceae--1||f__Magnetospirillaceae--1||f__S140-43--3||f__Xanthobacteraceae--1:capture_genus_counter=g__Blastococcus--1||g__Methylobacterium--1||g__Phaeospirillum--1||g__Rhodopseudomonas--1||g__S140-43--3:capture_order_counter=o__Mycobacteriales--1||o__Rhizobiales--2||o__Rhodospirillales--1||o__S140-43--3:capture_phylum_counter=p__Actinobacteriota--1||p__Proteobacteria--6:capture_species_counter=s__Blastococcus sp004571075--1||s__Methylobacterium gnaphalii--1||s__Phaeospirillum sp900184795--1||s__Rhodopseudomonas pseudopalustris--1||s__S140-43 sp015491615--3:evalue_avg=1.3120333333333333e-67:evalue_max=3.84e-67:evalue_min=7.9e-70:evalue_std=2.1896514844452604e-67:evalue_sum=3.9361e-67:gapopen_avg=0.3333333333333333:gapopen_max=1.0:gapopen_min=0.0:gapopen_std=0.5773502691896258:gapopen_sum=1.0:gtdb_class_counter=c__Actinomycetia--2:gtdb_domain_counter=d__Bacteria--2:gtdb_family_counter=f__Geodermatophilaceae--2:gtdb_genus_counter=g__Blastococcus--2:gtdb_order_counter=o__Mycobacteriales--2:gtdb_phylum_counter=p__Actinobacteriota--2:gtdb_species_counter=s__Blastococcus sp000702465--1||s__Blastococcus sp902805535--1:heptad_counter=MCP-38H--9:lbd_counter=:lca_tree=g__Blastococcus:length_avg=129.66666666666666:length_max=131.0:length_min=129.0:length_std=1.1547005383792515:length_sum=389.0:mismatch_avg=6.333333333333333:mismatch_max=8.0:mismatch_min=5.0:mismatch_std=1.5275252316519465:mismatch_sum=19.0:name=N916019:qcovhsp_avg=98.46666666666665:qcovhsp_max=99.2:qcovhsp_min=97.7:qcovhsp_std=0.7505553499465134:qcovhsp_sum=295.4:qend_avg=129.33333333333334:qend_max=130.0:qend_min=128.0:qend_std=1.1547005383792515:qend_sum=388.0:qstart_avg=1.6666666666666667:qstart_max=2.0:qstart_min=1.0:qstart_std=0.5773502691896257:qstart_sum=5.0:ref_name_counter=GB_GCA_902805535.1_protein.faa_CADCTN010000071.1_13@PF00015_full_PFAM.342.521--3:scovhsp_avg=72.46666666666667:scovhsp_max=73.2:scovhsp_min=72.1:scovhsp_std=0.6350852961085933:scovhsp_sum=217.4:send_avg=155.66666666666666:send_max=156.0:send_min=155.0:send_std=0.5773502691896258:send_sum=467.0:sstart_avg=27.0:sstart_max=28.0:sstart_min=25.0:sstart_std=1.7320508075688772:sstart_sum=81.0])0.912:0.0191216[&&NHX:Sample_counter=rhizpot1--38||rhizpot2--3||rhizpot3--9||rhiztom1--1||rhiztom3--2:Type_counter=GTDB--2||capture--53:besthit_avg=91.852:besthit_max=100.0:besthit_min=79.0:besthit_std=4.813706125914487:besthit_sum=2296.3:bitscore_avg=180.28:bitscore_max=231.0:bitscore_min=129.0:bitscore_std=30.458332193342432:bitscore_sum=4507.0:capture_class_counter=c__Actinomycetia--3||c__Alphaproteobacteria--32||c__Gammaproteobacteria--16||c__Halobacteria--1||c__RBG-16-71-46--1:capture_domain_counter=d__Archaea--1||d__Bacteria--52:capture_family_counter=f__Alteromonadaceae--1||f__Beijerinckiaceae--3||f__CAIMUX01--1||f__Caulobacteraceae--21||f__Chromatiaceae--1||f__Enterobacteriaceae--1||f__Geodermatophilaceae--1||f__Haloferacaceae--1||f__JAAZVP01--1||f__Kineosporiaceae--1||f__Magnetospirillaceae--3||f__Nocardioidaceae--1||f__Pleomorphomonadaceae--4||f__Pseudomonadaceae--7||f__S140-43--5||f__Xanthobacteraceae--1:capture_genus_counter=g__Blastococcus--1||g__CAIMUX01--1||g__Haloplanus--1||g__Imhoffiella--1||g__JAAZVP01--1||g__JADJPO01--1||g__Methylobacterium--3||g__Methylobrevis--4||g__Nocardioides--1||g__Pectobacterium--1||g__Phaeospirillum--1||g__Phenylobacterium--21||g__Pseudomonas_A--3||g__Pseudomonas_E--4||g__Rheinheimera--1||g__Rhodopseudomonas--1||g__S140-43--5||g__Telmatospirillum--2:capture_order_counter=o__Actinomycetales--1||o__CAIMUX01--1||o__Caulobacterales--21||o__Chromatiales--1||o__Enterobacterales--2||o__Halobacteriales--1||o__Halothiobacillales--1||o__Mycobacteriales--1||o__Propionibacteriales--1||o__Pseudomonadales--7||o__Rhizobiales--8||o__Rhodospirillales--3||o__S140-43--5:capture_phylum_counter=p__Actinobacteriota--3||p__Eisenbacteria--1||p__Halobacteriota--1||p__Proteobacteria--48:capture_species_counter=s__Blastococcus sp004571075--1||s__CAIMUX01 sp903844735--1||s__Haloplanus rallus--1||s__Imhoffiella purpurea--1||s__JAAZVP01 sp018623495--1||s__JADJPO01 sp016713225--1||s__Methylobacterium gnaphalii--1||s__Methylobacterium platani--2||s__Methylobrevis pamukkalensis--4||s__Nocardioides daphniae--1||s__Pectobacterium zantedeschiae--1||s__Phaeospirillum sp900184795--1||s__Phenylobacterium sp001557235--21||s__Pseudomonas_A stutzeri_G--3||s__Pseudomonas_E cedrina--1||s__Pseudomonas_E nabeulensis--2||s__Pseudomonas_E synxantha--1||s__Rheinheimera baltica--1||s__Rhodopseudomonas pseudopalustris--1||s__S140-43 sp015491615--5||s__Telmatospirillum siberiense--2:evalue_avg=1.7884238921431603e-41:evalue_max=4.47e-40:evalue_min=3.29e-78:evalue_std=8.939911935163798e-41:evalue_sum=4.471059730357901e-40:gapopen_avg=0.16:gapopen_max=1.0:gapopen_min=0.0:gapopen_std=0.3741657386773941:gapopen_sum=4.0:gtdb_class_counter=c__Actinomycetia--2:gtdb_domain_counter=d__Bacteria--2:gtdb_family_counter=f__Geodermatophilaceae--2:gtdb_genus_counter=g__Blastococcus--2:gtdb_order_counter=o__Mycobacteriales--2:gtdb_phylum_counter=p__Actinobacteriota--2:gtdb_species_counter=s__Blastococcus sp000702465--1||s__Blastococcus sp902805535--1:heptad_counter=MCP-38H--50||MCP-40H--5:lbd_counter=PAS_3--1:lca_tree=g__Blastococcus:length_avg=115.44:length_max=154.0:length_min=79.0:length_std=21.367966679120407:length_sum=2886.0:mismatch_avg=9.36:mismatch_max=25.0:mismatch_min=0.0:mismatch_std=6.224146527838174:mismatch_sum=234.0:name=N916020:qcovhsp_avg=98.26:qcovhsp_max=100.0:qcovhsp_min=95.0:qcovhsp_std=1.6745646200331195:qcovhsp_sum=2456.5:qend_avg=117.04:qend_max=162.0:qend_min=79.0:qend_std=22.880996481796856:qend_sum=2926.0:qstart_avg=2.76:qstart_max=9.0:qstart_min=1.0:qstart_std=2.6501572280401278:qstart_sum=69.0:ref_name_counter=GB_GCA_000620205.1_protein.faa_JHVP01000018.1_1@PF00015_full_PFAM.382.511--1||GB_GCA_019112525.1_protein.faa_CP077800.1_1980@PF00015_full_PFAM.338.519--1||GB_GCA_902805535.1_protein.faa_CADCTN010000071.1_13@PF00015_full_PFAM.342.521--7||RS_GCF_000802155.2_protein.faa_NZ_JQGJ02000004.1_271@PF00015_full_PFAM.326.502--1||RS_GCF_001023535.1_protein.faa_NZ_CP011020.1_3422@PF00015_full_PFAM.326.502--1||RS_GCF_001269655.1_protein.faa_NZ_LHVE01000007.1_431@PF00015_full_PFAM.323.502--2||RS_GCF_001269925.1_protein.faa_NZ_LHVO01000033.1_108@PF00015_full_PFAM.326.506--1||RS_GCF_014636275.1_protein.faa_NZ_BMEB01000009.1_51@PF00015_full_PFAM.355.524--1||RS_GCF_900143215.1_protein.faa_NZ_FRDM01000034.1_23@PF00015_full_PFAM.344.518--10:scovhsp_avg=66.05999999999999:scovhsp_max=88.5:scovhsp_min=50.8:scovhsp_std=11.619057620994914:scovhsp_sum=1651.4999999999998:send_avg=141.12:send_max=164.0:send_min=98.0:send_std=24.92207856499935:send_sum=3528.0:sstart_avg=26.84:sstart_max=61.0:sstart_min=1.0:sstart_std=21.90829371113445:sstart_sum=671.0])0.412:0.00527771[&&NHX:Sample_counter=rhizpot1--39||rhizpot2--3||rhizpot3--9||rhiztom1--1||rhiztom3--2:Type_counter=GTDB--2||capture--54:besthit_avg=91.852:besthit_max=100.0:besthit_min=79.0:besthit_std=4.813706125914487:besthit_sum=2296.3:bitscore_avg=180.28:bitscore_max=231.0:bitscore_min=129.0:bitscore_std=30.458332193342432:bitscore_sum=4507.0:capture_class_counter=c__Actinomycetia--3||c__Alphaproteobacteria--32||c__Gammaproteobacteria--17||c__Halobacteria--1||c__RBG-16-71-46--1:capture_domain_counter=d__Archaea--1||d__Bacteria--53:capture_family_counter=f__Alteromonadaceae--1||f__Beijerinckiaceae--3||f__CAIMUX01--1||f__Caulobacteraceae--21||f__Chromatiaceae--1||f__Enterobacteriaceae--1||f__Geodermatophilaceae--1||f__Haloferacaceae--1||f__JAAZVP01--1||f__Kineosporiaceae--1||f__Magnetospirillaceae--3||f__Nocardioidaceae--1||f__Pleomorphomonadaceae--4||f__Pseudomonadaceae--8||f__S140-43--5||f__Xanthobacteraceae--1:capture_genus_counter=g__Blastococcus--1||g__CAIMUX01--1||g__Haloplanus--1||g__Imhoffiella--1||g__JAAZVP01--1||g__JADJPO01--1||g__Methylobacterium--3||g__Methylobrevis--4||g__Nocardioides--1||g__Pectobacterium--1||g__Phaeospirillum--1||g__Phenylobacterium--21||g__Pseudomonas_A--3||g__Pseudomonas_E--4||g__Pseudomonas_F--1||g__Rheinheimera--1||g__Rhodopseudomonas--1||g__S140-43--5||g__Telmatospirillum--2:capture_order_counter=o__Actinomycetales--1||o__CAIMUX01--1||o__Caulobacterales--21||o__Chromatiales--1||o__Enterobacterales--2||o__Halobacteriales--1||o__Halothiobacillales--1||o__Mycobacteriales--1||o__Propionibacteriales--1||o__Pseudomonadales--8||o__Rhizobiales--8||o__Rhodospirillales--3||o__S140-43--5:capture_phylum_counter=p__Actinobacteriota--3||p__Eisenbacteria--1||p__Halobacteriota--1||p__Proteobacteria--49:capture_species_counter=s__Blastococcus sp004571075--1||s__CAIMUX01 sp903844735--1||s__Haloplanus rallus--1||s__Imhoffiella purpurea--1||s__JAAZVP01 sp018623495--1||s__JADJPO01 sp016713225--1||s__Methylobacterium gnaphalii--1||s__Methylobacterium platani--2||s__Methylobrevis pamukkalensis--4||s__Nocardioides daphniae--1||s__Pectobacterium zantedeschiae--1||s__Phaeospirillum sp900184795--1||s__Phenylobacterium sp001557235--21||s__Pseudomonas_A stutzeri_G--3||s__Pseudomonas_E cedrina--1||s__Pseudomonas_E nabeulensis--2||s__Pseudomonas_E synxantha--1||s__Pseudomonas_F furukawaii--1||s__Rheinheimera baltica--1||s__Rhodopseudomonas pseudopalustris--1||s__S140-43 sp015491615--5||s__Telmatospirillum siberiense--2:evalue_avg=1.7884238921431603e-41:evalue_max=4.47e-40:evalue_min=3.29e-78:evalue_std=8.939911935163798e-41:evalue_sum=4.471059730357901e-40:gapopen_avg=0.16:gapopen_max=1.0:gapopen_min=0.0:gapopen_std=0.3741657386773941:gapopen_sum=4.0:gtdb_class_counter=c__Actinomycetia--2:gtdb_domain_counter=d__Bacteria--2:gtdb_family_counter=f__Geodermatophilaceae--2:gtdb_genus_counter=g__Blastococcus--2:gtdb_order_counter=o__Mycobacteriales--2:gtdb_phylum_counter=p__Actinobacteriota--2:gtdb_species_counter=s__Blastococcus sp000702465--1||s__Blastococcus sp902805535--1:heptad_counter=MCP-38H--51||MCP-40H--5:lbd_counter=PAS_3--1:lca_tree=g__Blastococcus:length_avg=115.44:length_max=154.0:length_min=79.0:length_std=21.367966679120407:length_sum=2886.0:mismatch_avg=9.36:mismatch_max=25.0:mismatch_min=0.0:mismatch_std=6.224146527838174:mismatch_sum=234.0:name=N916021:qcovhsp_avg=98.26:qcovhsp_max=100.0:qcovhsp_min=95.0:qcovhsp_std=1.6745646200331195:qcovhsp_sum=2456.5:qend_avg=117.04:qend_max=162.0:qend_min=79.0:qend_std=22.880996481796856:qend_sum=2926.0:qstart_avg=2.76:qstart_max=9.0:qstart_min=1.0:qstart_std=2.6501572280401278:qstart_sum=69.0:ref_name_counter=GB_GCA_000620205.1_protein.faa_JHVP01000018.1_1@PF00015_full_PFAM.382.511--1||GB_GCA_019112525.1_protein.faa_CP077800.1_1980@PF00015_full_PFAM.338.519--1||GB_GCA_902805535.1_protein.faa_CADCTN010000071.1_13@PF00015_full_PFAM.342.521--7||RS_GCF_000802155.2_protein.faa_NZ_JQGJ02000004.1_271@PF00015_full_PFAM.326.502--1||RS_GCF_001023535.1_protein.faa_NZ_CP011020.1_3422@PF00015_full_PFAM.326.502--1||RS_GCF_001269655.1_protein.faa_NZ_LHVE01000007.1_431@PF00015_full_PFAM.323.502--2||RS_GCF_001269925.1_protein.faa_NZ_LHVO01000033.1_108@PF00015_full_PFAM.326.506--1||RS_GCF_014636275.1_protein.faa_NZ_BMEB01000009.1_51@PF00015_full_PFAM.355.524--1||RS_GCF_900143215.1_protein.faa_NZ_FRDM01000034.1_23@PF00015_full_PFAM.344.518--10:scovhsp_avg=66.05999999999999:scovhsp_max=88.5:scovhsp_min=50.8:scovhsp_std=11.619057620994914:scovhsp_sum=1651.4999999999998:send_avg=141.12:send_max=164.0:send_min=98.0:send_std=24.92207856499935:send_sum=3528.0:sstart_avg=26.84:sstart_max=61.0:sstart_min=1.0:sstart_std=21.90829371113445:sstart_sum=671.0],(2af83c8f-3b89-4960-a248-c48f2712338e_4@MCPsignal.80.250:0.00440509[&&NHX:Sample=rhizpot1:Type=capture:besthit=91.4:bitscore=242.0:capture_class=c__Actinomycetia:capture_domain=d__Bacteria:capture_family=f__Geodermatophilaceae:capture_genus=g__Blastococcus:capture_order=o__Mycobacteriales:capture_phylum=p__Actinobacteriota:capture_species=s__Blastococcus sp000620185:evalue=1.73e-82:gapopen=0.0:heptad=MCP-38H:length=162.0:mismatch=14.0:qcovhsp=95.3:qend=170.0:qstart=9.0:ref_name=RS_GCF_900143215.1_protein.faa_NZ_FRDM01000034.1_23@PF00015_full_PFAM.344.518:scovhsp=93.1:send=162.0:sstart=1.0],6623d3c6-1a99-4392-a5f8-cdd291b63f86_3@MCPsignal.219.362:0.00564614[&&NHX:Sample=rhizpot3:Type=capture:besthit=91.7:bitscore=213.0:capture_class=c__Alphaproteobacteria:capture_domain=d__Bacteria:capture_family=f__Magnetospirillaceae:capture_genus=g__Phaeospirillum:capture_order=o__Rhodospirillales:capture_phylum=p__Proteobacteria:capture_species=s__Phaeospirillum sp900184795:evalue=1.66e-71:gapopen=1.0:heptad=MCP-38H:length=144.0:mismatch=11.0:qcovhsp=100.0:qend=143.0:qstart=1.0:ref_name=GB_GCA_000702465.1_protein.faa_JNII01000011.1_24@PF00015_full_PFAM.345.521:scovhsp=81.8:send=161.0:sstart=18.0])0.742:0.00373503[&&NHX:Sample_counter=rhizpot1--1||rhizpot3--1:Type_counter=capture--2:besthit_avg=91.55000000000001:besthit_max=91.7:besthit_min=91.4:besthit_std=0.21213203435596226:besthit_sum=183.10000000000002:bitscore_avg=227.5:bitscore_max=242.0:bitscore_min=213.0:bitscore_std=20.506096654409877:bitscore_sum=455.0:capture_class_counter=c__Actinomycetia--1||c__Alphaproteobacteria--1:capture_domain_counter=d__Bacteria--2:capture_family_counter=f__Geodermatophilaceae--1||f__Magnetospirillaceae--1:capture_genus_counter=g__Blastococcus--1||g__Phaeospirillum--1:capture_order_counter=o__Mycobacteriales--1||o__Rhodospirillales--1:capture_phylum_counter=p__Actinobacteriota--1||p__Proteobacteria--1:capture_species_counter=s__Blastococcus sp000620185--1||s__Phaeospirillum sp900184795--1:evalue_avg=8.3000000000865e-72:evalue_max=1.66e-71:evalue_min=1.73e-82:evalue_std=1.1737972567574358e-71:evalue_sum=1.6600000000173e-71:gapopen_avg=0.5:gapopen_max=1.0:gapopen_min=0.0:gapopen_std=0.7071067811865476:gapopen_sum=1.0:gtdb_class_counter=:gtdb_domain_counter=:gtdb_family_counter=:gtdb_genus_counter=:gtdb_order_counter=:gtdb_phylum_counter=:gtdb_species_counter=:heptad_counter=MCP-38H--2:lbd_counter=:length_avg=153.0:length_max=162.0:length_min=144.0:length_std=12.727922061357855:length_sum=306.0:mismatch_avg=12.5:mismatch_max=14.0:mismatch_min=11.0:mismatch_std=2.1213203435596424:mismatch_sum=25.0:name=N916024:qcovhsp_avg=97.65:qcovhsp_max=100.0:qcovhsp_min=95.3:qcovhsp_std=3.3234018715767752:qcovhsp_sum=195.3:qend_avg=156.5:qend_max=170.0:qend_min=143.0:qend_std=19.091883092036785:qend_sum=313.0:qstart_avg=5.0:qstart_max=9.0:qstart_min=1.0:qstart_std=5.656854249492381:qstart_sum=10.0:ref_name_counter=GB_GCA_000702465.1_protein.faa_JNII01000011.1_24@PF00015_full_PFAM.345.521--1||RS_GCF_900143215.1_protein.faa_NZ_FRDM01000034.1_23@PF00015_full_PFAM.344.518--1:scovhsp_avg=87.44999999999999:scovhsp_max=93.1:scovhsp_min=81.8:scovhsp_std=7.9903066274079855:scovhsp_sum=174.89999999999998:send_avg=161.5:send_max=162.0:send_min=161.0:send_std=0.7071067811865476:send_sum=323.0:sstart_avg=9.5:sstart_max=18.0:sstart_min=1.0:sstart_std=12.020815280171307:sstart_sum=19.0])0.942:0.0283352[&&NHX:Sample_counter=rhizpot1--40||rhizpot2--3||rhizpot3--10||rhiztom1--1||rhiztom3--2:Type_counter=GTDB--2||capture--56:besthit_avg=91.82962962962964:besthit_max=100.0:besthit_min=79.0:besthit_std=4.625748572669061:besthit_sum=2479.4:bitscore_avg=183.77777777777777:bitscore_max=242.0:bitscore_min=129.0:bitscore_std=32.11437891869207:bitscore_sum=4962.0:capture_class_counter=c__Actinomycetia--4||c__Alphaproteobacteria--33||c__Gammaproteobacteria--17||c__Halobacteria--1||c__RBG-16-71-46--1:capture_domain_counter=d__Archaea--1||d__Bacteria--55:capture_family_counter=f__Alteromonadaceae--1||f__Beijerinckiaceae--3||f__CAIMUX01--1||f__Caulobacteraceae--21||f__Chromatiaceae--1||f__Enterobacteriaceae--1||f__Geodermatophilaceae--2||f__Haloferacaceae--1||f__JAAZVP01--1||f__Kineosporiaceae--1||f__Magnetospirillaceae--4||f__Nocardioidaceae--1||f__Pleomorphomonadaceae--4||f__Pseudomonadaceae--8||f__S140-43--5||f__Xanthobacteraceae--1:capture_genus_counter=g__Blastococcus--2||g__CAIMUX01--1||g__Haloplanus--1||g__Imhoffiella--1||g__JAAZVP01--1||g__JADJPO01--1||g__Methylobacterium--3||g__Methylobrevis--4||g__Nocardioides--1||g__Pectobacterium--1||g__Phaeospirillum--2||g__Phenylobacterium--21||g__Pseudomonas_A--3||g__Pseudomonas_E--4||g__Pseudomonas_F--1||g__Rheinheimera--1||g__Rhodopseudomonas--1||g__S140-43--5||g__Telmatospirillum--2:capture_order_counter=o__Actinomycetales--1||o__CAIMUX01--1||o__Caulobacterales--21||o__Chromatiales--1||o__Enterobacterales--2||o__Halobacteriales--1||o__Halothiobacillales--1||o__Mycobacteriales--2||o__Propionibacteriales--1||o__Pseudomonadales--8||o__Rhizobiales--8||o__Rhodospirillales--4||o__S140-43--5:capture_phylum_counter=p__Actinobacteriota--4||p__Eisenbacteria--1||p__Halobacteriota--1||p__Proteobacteria--50:capture_species_counter=s__Blastococcus sp000620185--1||s__Blastococcus sp004571075--1||s__CAIMUX01 sp903844735--1||s__Haloplanus rallus--1||s__Imhoffiella purpurea--1||s__JAAZVP01 sp018623495--1||s__JADJPO01 sp016713225--1||s__Methylobacterium gnaphalii--1||s__Methylobacterium platani--2||s__Methylobrevis pamukkalensis--4||s__Nocardioides daphniae--1||s__Pectobacterium zantedeschiae--1||s__Phaeospirillum sp900184795--2||s__Phenylobacterium sp001557235--21||s__Pseudomonas_A stutzeri_G--3||s__Pseudomonas_E cedrina--1||s__Pseudomonas_E nabeulensis--2||s__Pseudomonas_E synxantha--1||s__Pseudomonas_F furukawaii--1||s__Rheinheimera baltica--1||s__Rhodopseudomonas pseudopalustris--1||s__S140-43 sp015491615--5||s__Telmatospirillum siberiense--2:evalue_avg=1.655948048280704e-41:evalue_max=4.47e-40:evalue_min=1.73e-82:evalue_std=8.602440807278533e-41:evalue_sum=4.471059730357901e-40:gapopen_avg=0.18518518518518517:gapopen_max=1.0:gapopen_min=0.0:gapopen_std=0.39584739066356966:gapopen_sum=5.0:gtdb_class_counter=c__Actinomycetia--2:gtdb_domain_counter=d__Bacteria--2:gtdb_family_counter=f__Geodermatophilaceae--2:gtdb_genus_counter=g__Blastococcus--2:gtdb_order_counter=o__Mycobacteriales--2:gtdb_phylum_counter=p__Actinobacteriota--2:gtdb_species_counter=s__Blastococcus sp000702465--1||s__Blastococcus sp902805535--1:heptad_counter=MCP-38H--53||MCP-40H--5:lbd_counter=PAS_3--1:lca_tree=g__Blastococcus:length_avg=118.22222222222223:length_max=162.0:length_min=79.0:length_std=22.982155842729096:length_sum=3192.0:mismatch_avg=9.592592592592593:mismatch_max=25.0:mismatch_min=0.0:mismatch_std=6.052712419678275:mismatch_sum=259.0:name=N916025:qcovhsp_avg=98.21481481481482:qcovhsp_max=100.0:qcovhsp_min=95.0:qcovhsp_std=1.7434942155832005:qcovhsp_sum=2651.8:qend_avg=119.96296296296296:qend_max=170.0:qend_min=79.0:qend_std=24.661526375933896:qend_sum=3239.0:qstart_avg=2.925925925925926:qstart_max=9.0:qstart_min=1.0:qstart_std=2.8409901568335414:qstart_sum=79.0:ref_name_counter=GB_GCA_000620205.1_protein.faa_JHVP01000018.1_1@PF00015_full_PFAM.382.511--1||GB_GCA_000702465.1_protein.faa_JNII01000011.1_24@PF00015_full_PFAM.345.521--1||GB_GCA_019112525.1_protein.faa_CP077800.1_1980@PF00015_full_PFAM.338.519--1||GB_GCA_902805535.1_protein.faa_CADCTN010000071.1_13@PF00015_full_PFAM.342.521--7||RS_GCF_000802155.2_protein.faa_NZ_JQGJ02000004.1_271@PF00015_full_PFAM.326.502--1||RS_GCF_001023535.1_protein.faa_NZ_CP011020.1_3422@PF00015_full_PFAM.326.502--1||RS_GCF_001269655.1_protein.faa_NZ_LHVE01000007.1_431@PF00015_full_PFAM.323.502--2||RS_GCF_001269925.1_protein.faa_NZ_LHVO01000033.1_108@PF00015_full_PFAM.326.506--1||RS_GCF_014636275.1_protein.faa_NZ_BMEB01000009.1_51@PF00015_full_PFAM.355.524--1||RS_GCF_900143215.1_protein.faa_NZ_FRDM01000034.1_23@PF00015_full_PFAM.344.518--11:scovhsp_avg=67.64444444444445:scovhsp_max=93.1:scovhsp_min=50.8:scovhsp_std=12.63570439829239:scovhsp_sum=1826.3999999999999:send_avg=142.62962962962962:send_max=164.0:send_min=98.0:send_std=24.55472404517047:send_sum=3851.0:sstart_avg=25.555555555555557:sstart_max=61.0:sstart_min=1.0:sstart_std=21.680074746772462:sstart_sum=690.0],(((45897600-00ef-45a8-a4df-d7f9eaabfc2e_4@MCPsignal.30.182:5e-09[&&NHX:Sample=rhizpot1:Type=capture:besthit=96.7:bitscore=248.0:capture_class=c__Alphaproteobacteria:capture_domain=d__Bacteria:capture_family=f__Acetobacteraceae:capture_genus=g__Elioraea:capture_order=o__Acetobacterales:capture_phylum=p__Proteobacteria:capture_species=s__Elioraea sp006704265:evalue=6.68e-85:gapopen=0.0:heptad=MCP-38H:length=152.0:mismatch=5.0:qcovhsp=100.0:qend=152.0:qstart=1.0:ref_name=RS_GCF_002802985.1_protein.faa_NZ_NVPT01000013.1_9@PF00015_full_PFAM.346.522:scovhsp=86.4:send=157.0:sstart=6.0],fd4bbcbd-1467-4780-980e-293f17c24e34_6@MCPsignal.93.214:5e-09[&&NHX:Sample=rhizpot1:Type=capture:capture_class=c__Actinomycetia:capture_domain=d__Bacteria:capture_family=f__Geodermatophilaceae:capture_genus=g__Blastococcus:capture_order=o__Mycobacteriales:capture_phylum=p__Actinobacteriota:capture_species=s__Blastococcus sp000620185:heptad=MCP-38H])0.633:5e-09[&&NHX:Sample_counter=rhizpot1--2:Type_counter=capture--2:besthit_avg=96.7:besthit_max=96.7:besthit_min=96.7:besthit_std=0:besthit_sum=96.7:bitscore_avg=248.0:bitscore_max=248.0:bitscore_min=248.0:bitscore_std=0:bitscore_sum=248.0:capture_class_counter=c__Actinomycetia--1||c__Alphaproteobacteria--1:capture_domain_counter=d__Bacteria--2:capture_family_counter=f__Acetobacteraceae--1||f__Geodermatophilaceae--1:capture_genus_counter=g__Blastococcus--1||g__Elioraea--1:capture_order_counter=o__Acetobacterales--1||o__Mycobacteriales--1:capture_phylum_counter=p__Actinobacteriota--1||p__Proteobacteria--1:capture_species_counter=s__Blastococcus sp000620185--1||s__Elioraea sp006704265--1:evalue_avg=6.68e-85:evalue_max=6.68e-85:evalue_min=6.68e-85:evalue_std=0:evalue_sum=6.68e-85:gapopen_avg=0.0:gapopen_max=0.0:gapopen_min=0.0:gapopen_std=0:gapopen_sum=0.0:gtdb_class_counter=:gtdb_domain_counter=:gtdb_family_counter=:gtdb_genus_counter=:gtdb_order_counter=:gtdb_phylum_counter=:gtdb_species_counter=:heptad_counter=MCP-38H--2:lbd_counter=:length_avg=152.0:length_max=152.0:length_min=152.0:length_std=0:length_sum=152.0:mismatch_avg=5.0:mismatch_max=5.0:mismatch_min=5.0:mismatch_std=0:mismatch_sum=5.0:name=N916028:qcovhsp_avg=100.0:qcovhsp_max=100.0:qcovhsp_min=100.0:qcovhsp_std=0:qcovhsp_sum=100.0:qend_avg=152.0:qend_max=152.0:qend_min=152.0:qend_std=0:qend_sum=152.0:qstart_avg=1.0:qstart_max=1.0:qstart_min=1.0:qstart_std=0:qstart_sum=1.0:ref_name_counter=RS_GCF_002802985.1_protein.faa_NZ_NVPT01000013.1_9@PF00015_full_PFAM.346.522--1:scovhsp_avg=86.4:scovhsp_max=86.4:scovhsp_min=86.4:scovhsp_std=0:scovhsp_sum=86.4:send_avg=157.0:send_max=157.0:send_min=157.0:send_std=0:send_sum=157.0:sstart_avg=6.0:sstart_max=6.0:sstart_min=6.0:sstart_std=0:sstart_sum=6.0],(7b36d7be-4076-5893-b0ee-72c52b931241_6@MCPsignal.230.318:0.0238534[&&NHX:Sample=rhizpot1:Type=capture:capture_class=c__Bacilli:capture_domain=d__Bacteria:capture_family=f__Paenibacillaceae:capture_genus=g__Cohnella:capture_order=o__Paenibacillales:capture_phylum=p__Firmicutes:capture_species=s__Cohnella xylanilytica:heptad=MCP-38H],64133085-fce2-49e3-bffa-598a0ba796e7_1@MCPsignal.172.258:0.0799048[&&NHX:Sample=rhizpot1:Type=capture:capture_class=c__Gammaproteobacteria:capture_domain=d__Bacteria:capture_family=f__Pseudomonadaceae:capture_genus=g__Pseudomonas_E:capture_order=o__Pseudomonadales:capture_phylum=p__Proteobacteria:capture_species=s__Pseudomonas_E alcaliphila:heptad=MCP-38H])0.182:0.0272775[&&NHX:Sample_counter=rhizpot1--2:Type_counter=capture--2:capture_class_counter=c__Bacilli--1||c__Gammaproteobacteria--1:capture_domain_counter=d__Bacteria--2:capture_family_counter=f__Paenibacillaceae--1||f__Pseudomonadaceae--1:capture_genus_counter=g__Cohnella--1||g__Pseudomonas_E--1:capture_order_counter=o__Paenibacillales--1||o__Pseudomonadales--1:capture_phylum_counter=p__Firmicutes--1||p__Proteobacteria--1:capture_species_counter=s__Cohnella xylanilytica--1||s__Pseudomonas_E alcaliphila--1:gtdb_class_counter=:gtdb_domain_counter=:gtdb_family_counter=:gtdb_genus_counter=:gtdb_order_counter=:gtdb_phylum_counter=:gtdb_species_counter=:heptad_counter=MCP-38H--2:lbd_counter=:name=N916031:ref_name_counter=])0.924:0.0137186[&&NHX:Sample_counter=rhizpot1--4:Type_counter=capture--4:besthit_avg=96.7:besthit_max=96.7:besthit_min=96.7:besthit_std=0:besthit_sum=96.7:bitscore_avg=248.0:bitscore_max=248.0:bitscore_min=248.0:bitscore_std=0:bitscore_sum=248.0:capture_class_counter=c__Actinomycetia--1||c__Alphaproteobacteria--1||c__Bacilli--1||c__Gammaproteobacteria--1:capture_domain_counter=d__Bacteria--4:capture_family_counter=f__Acetobacteraceae--1||f__Geodermatophilaceae--1||f__Paenibacillaceae--1||f__Pseudomonadaceae--1:capture_genus_counter=g__Blastococcus--1||g__Cohnella--1||g__Elioraea--1||g__Pseudomonas_E--1:capture_order_counter=o__Acetobacterales--1||o__Mycobacteriales--1||o__Paenibacillales--1||o__Pseudomonadales--1:capture_phylum_counter=p__Actinobacteriota--1||p__Firmicutes--1||p__Proteobacteria--2:capture_species_counter=s__Blastococcus sp000620185--1||s__Cohnella xylanilytica--1||s__Elioraea sp006704265--1||s__Pseudomonas_E alcaliphila--1:evalue_avg=6.68e-85:evalue_max=6.68e-85:evalue_min=6.68e-85:evalue_std=0:evalue_sum=6.68e-85:gapopen_avg=0.0:gapopen_max=0.0:gapopen_min=0.0:gapopen_std=0:gapopen_sum=0.0:gtdb_class_counter=:gtdb_domain_counter=:gtdb_family_counter=:gtdb_genus_counter=:gtdb_order_counter=:gtdb_phylum_counter=:gtdb_species_counter=:heptad_counter=MCP-38H--4:lbd_counter=:length_avg=152.0:length_max=152.0:length_min=152.0:length_std=0:length_sum=152.0:mismatch_avg=5.0:mismatch_max=5.0:mismatch_min=5.0:mismatch_std=0:mismatch_sum=5.0:name=N916032:qcovhsp_avg=100.0:qcovhsp_max=100.0:qcovhsp_min=100.0:qcovhsp_std=0:qcovhsp_sum=100.0:qend_avg=152.0:qend_max=152.0:qend_min=152.0:qend_std=0:qend_sum=152.0:qstart_avg=1.0:qstart_max=1.0:qstart_min=1.0:qstart_std=0:qstart_sum=1.0:ref_name_counter=RS_GCF_002802985.1_protein.faa_NZ_NVPT01000013.1_9@PF00015_full_PFAM.346.522--1:scovhsp_avg=86.4:scovhsp_max=86.4:scovhsp_min=86.4:scovhsp_std=0:scovhsp_sum=86.4:send_avg=157.0:send_max=157.0:send_min=157.0:send_std=0:send_sum=157.0:sstart_avg=6.0:sstart_max=6.0:sstart_min=6.0:sstart_std=0:sstart_sum=6.0],(RS_GCF_900143215.1_protein.faa_NZ_FRDM01000034.1_23@PF00015_full_PFAM.344.518:0.00568492[&&NHX:Type=GTDB:gtdb_class=c__Actinomycetia:gtdb_domain=d__Bacteria:gtdb_family=f__Geodermatophilaceae:gtdb_genus=g__Geodermatophilus:gtdb_order=o__Mycobacteriales:gtdb_phylum=p__Actinobacteriota:gtdb_species=s__Geodermatophilus obscurus_A:heptad=MCP-38H:species=d__Bacteria_p__Actinobacteriota_c__Actinomycetia_o__Mycobacteriales_f__Geodermatophilaceae_g__Geodermatophilus_s__Geodermatophilus obscurus_A],(RS_GCF_900103785.1_protein.faa_NZ_FNHE01000009.1_15@PF00015_full_PFAM.347.523:5e-09,RS_GCF_002802985.1_protein.faa_NZ_NVPT01000013.1_9@PF00015_full_PFAM.346.522:0.00868002[&&NHX:Type=GTDB:gtdb_class=c__Actinomycetia:gtdb_domain=d__Bacteria:gtdb_family=f__Geodermatophilaceae:gtdb_genus=g__Geodermatophilus:gtdb_order=o__Mycobacteriales:gtdb_phylum=p__Actinobacteriota:gtdb_species=s__Geodermatophilus chilensis:heptad=MCP-38H:species=d__Bacteria_p__Actinobacteriota_c__Actinomycetia_o__Mycobacteriales_f__Geodermatophilaceae_g__Geodermatophilus_s__Geodermatophilus chilensis])0.798:0.00731608[&&NHX:Sample_counter=:Type_counter=GTDB--1:capture_class_counter=:capture_domain_counter=:capture_family_counter=:capture_genus_counter=:capture_order_counter=:capture_phylum_counter=:capture_species_counter=:gtdb_class_counter=c__Actinomycetia--1:gtdb_domain_counter=d__Bacteria--1:gtdb_family_counter=f__Geodermatophilaceae--1:gtdb_genus_counter=g__Geodermatophilus--1:gtdb_order_counter=o__Mycobacteriales--1:gtdb_phylum_counter=p__Actinobacteriota--1:gtdb_species_counter=s__Geodermatophilus chilensis--1:heptad_counter=MCP-38H--1:lbd_counter=:lca_tree=s__Geodermatophilus chilensis:name=N916036:ref_name_counter=])0.609:0.00407134[&&NHX:Sample_counter=:Type_counter=GTDB--2:capture_class_counter=:capture_domain_counter=:capture_family_counter=:capture_genus_counter=:capture_order_counter=:capture_phylum_counter=:capture_species_counter=:gtdb_class_counter=c__Actinomycetia--2:gtdb_domain_counter=d__Bacteria--2:gtdb_family_counter=f__Geodermatophilaceae--2:gtdb_genus_counter=g__Geodermatophilus--2:gtdb_order_counter=o__Mycobacteriales--2:gtdb_phylum_counter=p__Actinobacteriota--2:gtdb_species_counter=s__Geodermatophilus chilensis--1||s__Geodermatophilus obscurus_A--1:heptad_counter=MCP-38H--2:lbd_counter=:lca_tree=g__Geodermatophilus:name=N916037:ref_name_counter=])0.95:0.0238659[&&NHX:Sample_counter=rhizpot1--4:Type_counter=GTDB--2||capture--4:besthit_avg=96.7:besthit_max=96.7:besthit_min=96.7:besthit_std=0:besthit_sum=96.7:bitscore_avg=248.0:bitscore_max=248.0:bitscore_min=248.0:bitscore_std=0:bitscore_sum=248.0:capture_class_counter=c__Actinomycetia--1||c__Alphaproteobacteria--1||c__Bacilli--1||c__Gammaproteobacteria--1:capture_domain_counter=d__Bacteria--4:capture_family_counter=f__Acetobacteraceae--1||f__Geodermatophilaceae--1||f__Paenibacillaceae--1||f__Pseudomonadaceae--1:capture_genus_counter=g__Blastococcus--1||g__Cohnella--1||g__Elioraea--1||g__Pseudomonas_E--1:capture_order_counter=o__Acetobacterales--1||o__Mycobacteriales--1||o__Paenibacillales--1||o__Pseudomonadales--1:capture_phylum_counter=p__Actinobacteriota--1||p__Firmicutes--1||p__Proteobacteria--2:capture_species_counter=s__Blastococcus sp000620185--1||s__Cohnella xylanilytica--1||s__Elioraea sp006704265--1||s__Pseudomonas_E alcaliphila--1:evalue_avg=6.68e-85:evalue_max=6.68e-85:evalue_min=6.68e-85:evalue_std=0:evalue_sum=6.68e-85:gapopen_avg=0.0:gapopen_max=0.0:gapopen_min=0.0:gapopen_std=0:gapopen_sum=0.0:gtdb_class_counter=c__Actinomycetia--2:gtdb_domain_counter=d__Bacteria--2:gtdb_family_counter=f__Geodermatophilaceae--2:gtdb_genus_counter=g__Geodermatophilus--2:gtdb_order_counter=o__Mycobacteriales--2:gtdb_phylum_counter=p__Actinobacteriota--2:gtdb_species_counter=s__Geodermatophilus chilensis--1||s__Geodermatophilus obscurus_A--1:heptad_counter=MCP-38H--6:lbd_counter=:lca_tree=g__Geodermatophilus:length_avg=152.0:length_max=152.0:length_min=152.0:length_std=0:length_sum=152.0:mismatch_avg=5.0:mismatch_max=5.0:mismatch_min=5.0:mismatch_std=0:mismatch_sum=5.0:name=N916038:qcovhsp_avg=100.0:qcovhsp_max=100.0:qcovhsp_min=100.0:qcovhsp_std=0:qcovhsp_sum=100.0:qend_avg=152.0:qend_max=152.0:qend_min=152.0:qend_std=0:qend_sum=152.0:qstart_avg=1.0:qstart_max=1.0:qstart_min=1.0:qstart_std=0:qstart_sum=1.0:ref_name_counter=RS_GCF_002802985.1_protein.faa_NZ_NVPT01000013.1_9@PF00015_full_PFAM.346.522--1:scovhsp_avg=86.4:scovhsp_max=86.4:scovhsp_min=86.4:scovhsp_std=0:scovhsp_sum=86.4:send_avg=157.0:send_max=157.0:send_min=157.0:send_std=0:send_sum=157.0:sstart_avg=6.0:sstart_max=6.0:sstart_min=6.0:sstart_std=0:sstart_sum=6.0])0.705:0.0311216[&&NHX:Sample_counter=rhizpot1--44||rhizpot2--3||rhizpot3--10||rhiztom1--1||rhiztom3--2:Type_counter=GTDB--4||capture--60:besthit_avg=92.00357142857142:besthit_max=100.0:besthit_min=79.0:besthit_std=4.631652944112824:besthit_sum=2576.1:bitscore_avg=186.07142857142858:bitscore_max=248.0:bitscore_min=129.0:bitscore_std=33.770388707255854:bitscore_sum=5210.0:capture_class_counter=c__Actinomycetia--5||c__Alphaproteobacteria--34||c__Bacilli--1||c__Gammaproteobacteria--18||c__Halobacteria--1||c__RBG-16-71-46--1:capture_domain_counter=d__Archaea--1||d__Bacteria--59:capture_family_counter=f__Acetobacteraceae--1||f__Alteromonadaceae--1||f__Beijerinckiaceae--3||f__CAIMUX01--1||f__Caulobacteraceae--21||f__Chromatiaceae--1||f__Enterobacteriaceae--1||f__Geodermatophilaceae--3||f__Haloferacaceae--1||f__JAAZVP01--1||f__Kineosporiaceae--1||f__Magnetospirillaceae--4||f__Nocardioidaceae--1||f__Paenibacillaceae--1||f__Pleomorphomonadaceae--4||f__Pseudomonadaceae--9||f__S140-43--5||f__Xanthobacteraceae--1:capture_genus_counter=g__Blastococcus--3||g__CAIMUX01--1||g__Cohnella--1||g__Elioraea--1||g__Haloplanus--1||g__Imhoffiella--1||g__JAAZVP01--1||g__JADJPO01--1||g__Methylobacterium--3||g__Methylobrevis--4||g__Nocardioides--1||g__Pectobacterium--1||g__Phaeospirillum--2||g__Phenylobacterium--21||g__Pseudomonas_A--3||g__Pseudomonas_E--5||g__Pseudomonas_F--1||g__Rheinheimera--1||g__Rhodopseudomonas--1||g__S140-43--5||g__Telmatospirillum--2:capture_order_counter=o__Acetobacterales--1||o__Actinomycetales--1||o__CAIMUX01--1||o__Caulobacterales--21||o__Chromatiales--1||o__Enterobacterales--2||o__Halobacteriales--1||o__Halothiobacillales--1||o__Mycobacteriales--3||o__Paenibacillales--1||o__Propionibacteriales--1||o__Pseudomonadales--9||o__Rhizobiales--8||o__Rhodospirillales--4||o__S140-43--5:capture_phylum_counter=p__Actinobacteriota--5||p__Eisenbacteria--1||p__Firmicutes--1||p__Halobacteriota--1||p__Proteobacteria--52:capture_species_counter=s__Blastococcus sp000620185--2||s__Blastococcus sp004571075--1||s__CAIMUX01 sp903844735--1||s__Cohnella xylanilytica--1||s__Elioraea sp006704265--1||s__Haloplanus rallus--1||s__Imhoffiella purpurea--1||s__JAAZVP01 sp018623495--1||s__JADJPO01 sp016713225--1||s__Methylobacterium gnaphalii--1||s__Methylobacterium platani--2||s__Methylobrevis pamukkalensis--4||s__Nocardioides daphniae--1||s__Pectobacterium zantedeschiae--1||s__Phaeospirillum sp900184795--2||s__Phenylobacterium sp001557235--21||s__Pseudomonas_A stutzeri_G--3||s__Pseudomonas_E alcaliphila--1||s__Pseudomonas_E cedrina--1||s__Pseudomonas_E nabeulensis--2||s__Pseudomonas_E synxantha--1||s__Pseudomonas_F furukawaii--1||s__Rheinheimera baltica--1||s__Rhodopseudomonas pseudopalustris--1||s__S140-43 sp015491615--5||s__Telmatospirillum siberiense--2:evalue_avg=1.5968070465563932e-41:evalue_max=4.47e-40:evalue_min=6.68e-85:evalue_std=8.447432030183142e-41:evalue_sum=4.471059730357901e-40:gapopen_avg=0.17857142857142858:gapopen_max=1.0:gapopen_min=0.0:gapopen_std=0.39002102778747977:gapopen_sum=5.0:gtdb_class_counter=c__Actinomycetia--4:gtdb_domain_counter=d__Bacteria--4:gtdb_family_counter=f__Geodermatophilaceae--4:gtdb_genus_counter=g__Blastococcus--2||g__Geodermatophilus--2:gtdb_order_counter=o__Mycobacteriales--4:gtdb_phylum_counter=p__Actinobacteriota--4:gtdb_species_counter=s__Blastococcus sp000702465--1||s__Blastococcus sp902805535--1||s__Geodermatophilus chilensis--1||s__Geodermatophilus obscurus_A--1:heptad_counter=MCP-38H--59||MCP-40H--5:lbd_counter=PAS_3--1:lca_tree=f__Geodermatophilaceae:length_avg=119.42857142857143:length_max=162.0:length_min=79.0:length_std=23.43853833678797:length_sum=3344.0:mismatch_avg=9.428571428571429:mismatch_max=25.0:mismatch_min=0.0:mismatch_std=6.002644919678827:mismatch_sum=264.0:name=N916039:qcovhsp_avg=98.27857142857144:qcovhsp_max=100.0:qcovhsp_min=95.0:qcovhsp_std=1.7438478405541267:qcovhsp_sum=2751.8:qend_avg=121.10714285714286:qend_max=170.0:qend_min=79.0:qend_std=24.946371050143313:qend_sum=3391.0:qstart_avg=2.857142857142857:qstart_max=9.0:qstart_min=1.0:qstart_std=2.811540841738193:qstart_sum=80.0:ref_name_counter=GB_GCA_000620205.1_protein.faa_JHVP01000018.1_1@PF00015_full_PFAM.382.511--1||GB_GCA_000702465.1_protein.faa_JNII01000011.1_24@PF00015_full_PFAM.345.521--1||GB_GCA_019112525.1_protein.faa_CP077800.1_1980@PF00015_full_PFAM.338.519--1||GB_GCA_902805535.1_protein.faa_CADCTN010000071.1_13@PF00015_full_PFAM.342.521--7||RS_GCF_000802155.2_protein.faa_NZ_JQGJ02000004.1_271@PF00015_full_PFAM.326.502--1||RS_GCF_001023535.1_protein.faa_NZ_CP011020.1_3422@PF00015_full_PFAM.326.502--1||RS_GCF_001269655.1_protein.faa_NZ_LHVE01000007.1_431@PF00015_full_PFAM.323.502--2||RS_GCF_001269925.1_protein.faa_NZ_LHVO01000033.1_108@PF00015_full_PFAM.326.506--1||RS_GCF_002802985.1_protein.faa_NZ_NVPT01000013.1_9@PF00015_full_PFAM.346.522--1||RS_GCF_014636275.1_protein.faa_NZ_BMEB01000009.1_51@PF00015_full_PFAM.355.524--1||RS_GCF_900143215.1_protein.faa_NZ_FRDM01000034.1_23@PF00015_full_PFAM.344.518--11:scovhsp_avg=68.31428571428572:scovhsp_max=93.1:scovhsp_min=50.8:scovhsp_std=12.896158322186475:scovhsp_sum=1912.8:send_avg=143.14285714285714:send_max=164.0:send_min=98.0:send_std=24.248274907276105:send_sum=4008.0:sstart_avg=24.857142857142858:sstart_max=61.0:sstart_min=1.0:sstart_std=21.593404832844964:sstart_sum=696.0])0.787:0.0555445[&&NHX:Sample_counter=rhizpot1--45||rhizpot2--3||rhizpot3--10||rhiztom1--1||rhiztom3--2:Type_counter=GTDB--4||capture--61:besthit_avg=92.00357142857142:besthit_max=100.0:besthit_min=79.0:besthit_std=4.631652944112824:besthit_sum=2576.1:bitscore_avg=186.07142857142858:bitscore_max=248.0:bitscore_min=129.0:bitscore_std=33.77038870725585:bitscore_sum=5210.0:capture_class_counter=c__Actinomycetia--6||c__Alphaproteobacteria--34||c__Bacilli--1||c__Gammaproteobacteria--18||c__Halobacteria--1||c__RBG-16-71-46--1:capture_domain_counter=d__Archaea--1||d__Bacteria--60:capture_family_counter=f__Acetobacteraceae--1||f__Alteromonadaceae--1||f__Beijerinckiaceae--3||f__CAIMUX01--1||f__Caulobacteraceae--21||f__Chromatiaceae--1||f__Enterobacteriaceae--1||f__Geodermatophilaceae--4||f__Haloferacaceae--1||f__JAAZVP01--1||f__Kineosporiaceae--1||f__Magnetospirillaceae--4||f__Nocardioidaceae--1||f__Paenibacillaceae--1||f__Pleomorphomonadaceae--4||f__Pseudomonadaceae--9||f__S140-43--5||f__Xanthobacteraceae--1:capture_genus_counter=g__Blastococcus--3||g__CAIMUX01--1||g__Cohnella--1||g__Elioraea--1||g__Geodermatophilus--1||g__Haloplanus--1||g__Imhoffiella--1||g__JAAZVP01--1||g__JADJPO01--1||g__Methylobacterium--3||g__Methylobrevis--4||g__Nocardioides--1||g__Pectobacterium--1||g__Phaeospirillum--2||g__Phenylobacterium--21||g__Pseudomonas_A--3||g__Pseudomonas_E--5||g__Pseudomonas_F--1||g__Rheinheimera--1||g__Rhodopseudomonas--1||g__S140-43--5||g__Telmatospirillum--2:capture_order_counter=o__Acetobacterales--1||o__Actinomycetales--1||o__CAIMUX01--1||o__Caulobacterales--21||o__Chromatiales--1||o__Enterobacterales--2||o__Halobacteriales--1||o__Halothiobacillales--1||o__Mycobacteriales--4||o__Paenibacillales--1||o__Propionibacteriales--1||o__Pseudomonadales--9||o__Rhizobiales--8||o__Rhodospirillales--4||o__S140-43--5:capture_phylum_counter=p__Actinobacteriota--6||p__Eisenbacteria--1||p__Firmicutes--1||p__Halobacteriota--1||p__Proteobacteria--52:capture_species_counter=s__Blastococcus sp000620185--2||s__Blastococcus sp004571075--1||s__CAIMUX01 sp903844735--1||s__Cohnella xylanilytica--1||s__Elioraea sp006704265--1||s__Geodermatophilus amargosae--1||s__Haloplanus rallus--1||s__Imhoffiella purpurea--1||s__JAAZVP01 sp018623495--1||s__JADJPO01 sp016713225--1||s__Methylobacterium gnaphalii--1||s__Methylobacterium platani--2||s__Methylobrevis pamukkalensis--4||s__Nocardioides daphniae--1||s__Pectobacterium zantedeschiae--1||s__Phaeospirillum sp900184795--2||s__Phenylobacterium sp001557235--21||s__Pseudomonas_A stutzeri_G--3||s__Pseudomonas_E alcaliphila--1||s__Pseudomonas_E cedrina--1||s__Pseudomonas_E nabeulensis--2||s__Pseudomonas_E synxantha--1||s__Pseudomonas_F furukawaii--1||s__Rheinheimera baltica--1||s__Rhodopseudomonas pseudopalustris--1||s__S140-43 sp015491615--5||s__Telmatospirillum siberiense--2:evalue_avg=1.5968070465563932e-41:evalue_max=4.47e-40:evalue_min=6.68e-85:evalue_std=8.447432030183142e-41:evalue_sum=4.471059730357901e-40:gapopen_avg=0.17857142857142858:gapopen_max=1.0:gapopen_min=0.0:gapopen_std=0.39002102778747977:gapopen_sum=5.0:gtdb_class_counter=c__Actinomycetia--4:gtdb_domain_counter=d__Bacteria--4:gtdb_family_counter=f__Geodermatophilaceae--4:gtdb_genus_counter=g__Blastococcus--2||g__Geodermatophilus--2:gtdb_order_counter=o__Mycobacteriales--4:gtdb_phylum_counter=p__Actinobacteriota--4:gtdb_species_counter=s__Blastococcus sp000702465--1||s__Blastococcus sp902805535--1||s__Geodermatophilus chilensis--1||s__Geodermatophilus obscurus_A--1:heptad_counter=MCP-38H--60||MCP-40H--5:lbd_counter=PAS_3--1:lca_tree=f__Geodermatophilaceae:length_avg=119.42857142857143:length_max=162.0:length_min=79.0:length_std=23.43853833678797:length_sum=3344.0:mismatch_avg=9.428571428571429:mismatch_max=25.0:mismatch_min=0.0:mismatch_std=6.002644919678827:mismatch_sum=264.0:name=N916040:qcovhsp_avg=98.27857142857144:qcovhsp_max=100.0:qcovhsp_min=95.0:qcovhsp_std=1.7438478405541267:qcovhsp_sum=2751.8:qend_avg=121.10714285714286:qend_max=170.0:qend_min=79.0:qend_std=24.946371050143313:qend_sum=3391.0:qstart_avg=2.857142857142857:qstart_max=9.0:qstart_min=1.0:qstart_std=2.811540841738193:qstart_sum=80.0:ref_name_counter=GB_GCA_000620205.1_protein.faa_JHVP01000018.1_1@PF00015_full_PFAM.382.511--1||GB_GCA_000702465.1_protein.faa_JNII01000011.1_24@PF00015_full_PFAM.345.521--1||GB_GCA_019112525.1_protein.faa_CP077800.1_1980@PF00015_full_PFAM.338.519--1||GB_GCA_902805535.1_protein.faa_CADCTN010000071.1_13@PF00015_full_PFAM.342.521--7||RS_GCF_000802155.2_protein.faa_NZ_JQGJ02000004.1_271@PF00015_full_PFAM.326.502--1||RS_GCF_001023535.1_protein.faa_NZ_CP011020.1_3422@PF00015_full_PFAM.326.502--1||RS_GCF_001269655.1_protein.faa_NZ_LHVE01000007.1_431@PF00015_full_PFAM.323.502--2||RS_GCF_001269925.1_protein.faa_NZ_LHVO01000033.1_108@PF00015_full_PFAM.326.506--1||RS_GCF_002802985.1_protein.faa_NZ_NVPT01000013.1_9@PF00015_full_PFAM.346.522--1||RS_GCF_014636275.1_protein.faa_NZ_BMEB01000009.1_51@PF00015_full_PFAM.355.524--1||RS_GCF_900143215.1_protein.faa_NZ_FRDM01000034.1_23@PF00015_full_PFAM.344.518--11:scovhsp_avg=68.31428571428572:scovhsp_max=93.1:scovhsp_min=50.8:scovhsp_std=12.896158322186475:scovhsp_sum=1912.8:send_avg=143.14285714285714:send_max=164.0:send_min=98.0:send_std=24.248274907276105:send_sum=4008.0:sstart_avg=24.857142857142858:sstart_max=61.0:sstart_min=1.0:sstart_std=21.593404832844964:sstart_sum=696.0])0.4:0.0196419[&&NHX:Sample_counter=rhizpot1--45||rhizpot2--3||rhizpot3--10||rhiztom1--2||rhiztom3--2:Type_counter=GTDB--4||capture--62:besthit_avg=92.27931034482759:besthit_max=100.0:besthit_min=79.0:besthit_std=4.784452447425397:besthit_sum=2676.1000000000004:bitscore_avg=183.0413793103448:bitscore_max=248.0:bitscore_min=98.2:bitscore_std=36.958949401825535:bitscore_sum=5308.2:capture_class_counter=c__Actinomycetia--7||c__Alphaproteobacteria--34||c__Bacilli--1||c__Gammaproteobacteria--18||c__Halobacteria--1||c__RBG-16-71-46--1:capture_domain_counter=d__Archaea--1||d__Bacteria--61:capture_family_counter=f__Acetobacteraceae--1||f__Alteromonadaceae--1||f__Beijerinckiaceae--3||f__CAIMUX01--1||f__Caulobacteraceae--21||f__Chromatiaceae--1||f__Enterobacteriaceae--1||f__Geodermatophilaceae--5||f__Haloferacaceae--1||f__JAAZVP01--1||f__Kineosporiaceae--1||f__Magnetospirillaceae--4||f__Nocardioidaceae--1||f__Paenibacillaceae--1||f__Pleomorphomonadaceae--4||f__Pseudomonadaceae--9||f__S140-43--5||f__Xanthobacteraceae--1:capture_genus_counter=g__Blastococcus--3||g__CAIMUX01--1||g__Cohnella--1||g__Elioraea--1||g__Geodermatophilus--2||g__Haloplanus--1||g__Imhoffiella--1||g__JAAZVP01--1||g__JADJPO01--1||g__Methylobacterium--3||g__Methylobrevis--4||g__Nocardioides--1||g__Pectobacterium--1||g__Phaeospirillum--2||g__Phenylobacterium--21||g__Pseudomonas_A--3||g__Pseudomonas_E--5||g__Pseudomonas_F--1||g__Rheinheimera--1||g__Rhodopseudomonas--1||g__S140-43--5||g__Telmatospirillum--2:capture_order_counter=o__Acetobacterales--1||o__Actinomycetales--1||o__CAIMUX01--1||o__Caulobacterales--21||o__Chromatiales--1||o__Enterobacterales--2||o__Halobacteriales--1||o__Halothiobacillales--1||o__Mycobacteriales--5||o__Paenibacillales--1||o__Propionibacteriales--1||o__Pseudomonadales--9||o__Rhizobiales--8||o__Rhodospirillales--4||o__S140-43--5:capture_phylum_counter=p__Actinobacteriota--7||p__Eisenbacteria--1||p__Firmicutes--1||p__Halobacteriota--1||p__Proteobacteria--52:capture_species_counter=s__Blastococcus sp000620185--2||s__Blastococcus sp004571075--1||s__CAIMUX01 sp903844735--1||s__Cohnella xylanilytica--1||s__Elioraea sp006704265--1||s__Geodermatophilus amargosae--1||s__Geodermatophilus sp004571065--1||s__Haloplanus rallus--1||s__Imhoffiella purpurea--1||s__JAAZVP01 sp018623495--1||s__JADJPO01 sp016713225--1||s__Methylobacterium gnaphalii--1||s__Methylobacterium platani--2||s__Methylobrevis pamukkalensis--4||s__Nocardioides daphniae--1||s__Pectobacterium zantedeschiae--1||s__Phaeospirillum sp900184795--2||s__Phenylobacterium sp001557235--21||s__Pseudomonas_A stutzeri_G--3||s__Pseudomonas_E alcaliphila--1||s__Pseudomonas_E cedrina--1||s__Pseudomonas_E nabeulensis--2||s__Pseudomonas_E synxantha--1||s__Pseudomonas_F furukawaii--1||s__Rheinheimera baltica--1||s__Rhodopseudomonas pseudopalustris--1||s__S140-43 sp015491615--5||s__Telmatospirillum siberiense--2:evalue_avg=6.931034482774038e-30:evalue_max=2.01e-28:evalue_min=6.68e-85:evalue_std=3.732476297358446e-29:evalue_sum=2.0100000000044713e-28:gapopen_avg=0.1724137931034483:gapopen_max=1.0:gapopen_min=0.0:gapopen_std=0.3844258722192448:gapopen_sum=5.0:gtdb_class_counter=c__Actinomycetia--4:gtdb_domain_counter=d__Bacteria--4:gtdb_family_counter=f__Geodermatophilaceae--4:gtdb_genus_counter=g__Blastococcus--2||g__Geodermatophilus--2:gtdb_order_counter=o__Mycobacteriales--4:gtdb_phylum_counter=p__Actinobacteriota--4:gtdb_species_counter=s__Blastococcus sp000702465--1||s__Blastococcus sp902805535--1||s__Geodermatophilus chilensis--1||s__Geodermatophilus obscurus_A--1:heptad_counter=MCP-38H--61||MCP-40H--5:lbd_counter=PAS_3--1:lca_tree=f__Geodermatophilaceae:length_avg=117.27586206896552:length_max=162.0:length_min=57.0:length_std=25.770825907997118:length_sum=3401.0:mismatch_avg=9.10344827586207:mismatch_max=25.0:mismatch_min=0.0:mismatch_std=6.149011695190229:mismatch_sum=264.0:name=N916041:qcovhsp_avg=98.33793103448278:qcovhsp_max=100.0:qcovhsp_min=95.0:qcovhsp_std=1.7420049600354695:qcovhsp_sum=2851.8000000000006:qend_avg=118.89655172413794:qend_max=170.0:qend_min=57.0:qend_std=27.23619549106641:qend_sum=3448.0:qstart_avg=2.793103448275862:qstart_max=9.0:qstart_min=1.0:qstart_std=2.7823334290384443:qstart_sum=81.0:ref_name_counter=GB_GCA_000620205.1_protein.faa_JHVP01000018.1_1@PF00015_full_PFAM.382.511--1||GB_GCA_000702465.1_protein.faa_JNII01000011.1_24@PF00015_full_PFAM.345.521--1||GB_GCA_019112525.1_protein.faa_CP077800.1_1980@PF00015_full_PFAM.338.519--1||GB_GCA_902805535.1_protein.faa_CADCTN010000071.1_13@PF00015_full_PFAM.342.521--7||RS_GCF_000802155.2_protein.faa_NZ_JQGJ02000004.1_271@PF00015_full_PFAM.326.502--1||RS_GCF_001023535.1_protein.faa_NZ_CP011020.1_3422@PF00015_full_PFAM.326.502--1||RS_GCF_001269655.1_protein.faa_NZ_LHVE01000007.1_431@PF00015_full_PFAM.323.502--2||RS_GCF_001269925.1_protein.faa_NZ_LHVO01000033.1_108@PF00015_full_PFAM.326.506--1||RS_GCF_002802985.1_protein.faa_NZ_NVPT01000013.1_9@PF00015_full_PFAM.346.522--1||RS_GCF_002938435.1_protein.faa_NZ_POQT01000028.1_57@PF00015_full_PFAM.345.441--1||RS_GCF_014636275.1_protein.faa_NZ_BMEB01000009.1_51@PF00015_full_PFAM.355.524--1||RS_GCF_900143215.1_protein.faa_NZ_FRDM01000034.1_23@PF00015_full_PFAM.344.518--11:scovhsp_avg=68.00689655172413:scovhsp_max=93.1:scovhsp_min=50.8:scovhsp_std=12.77150654035556:scovhsp_sum=1972.1999999999998:send_avg=141.20689655172413:send_max=164.0:send_min=87.0:send_std=25.99365212391126:send_sum=4095.0:sstart_avg=25.06896551724138:sstart_max=61.0:sstart_min=1.0:sstart_std=21.234962804775453:sstart_sum=727.0])0.34:0.0244214[&&NHX:Sample_counter=rhizpot1--46||rhizpot2--3||rhizpot3--11||rhiztom1--4||rhiztom2--1||rhiztom3--5:Type_counter=GTDB--11||capture--70:besthit_avg=91.76363636363637:besthit_max=100.0:besthit_min=71.9:besthit_std=6.010502172334385:besthit_sum=3028.2000000000003:bitscore_avg=174.0030303030303:bitscore_max=248.0:bitscore_min=75.9:bitscore_std=43.4911088963055:bitscore_sum=5742.1:capture_class_counter=c__Actinomycetia--10||c__Alphaproteobacteria--35||c__Bacilli--1||c__Clostridia--1||c__Gammaproteobacteria--20||c__Halobacteria--1||c__Myxococcia--1||c__RBG-16-71-46--1:capture_domain_counter=d__Archaea--1||d__Bacteria--69:capture_family_counter=f__Acetobacteraceae--2||f__Acidothermaceae--1||f__Alteromonadaceae--1||f__Beijerinckiaceae--3||f__Burkholderiaceae--1||f__CAIMUX01--1||f__Caulobacteraceae--21||f__Chromatiaceae--1||f__Enterobacteriaceae--1||f__Geodermatophilaceae--5||f__Haloferacaceae--1||f__JAAZVP01--1||f__Kineosporiaceae--1||f__Magnetospirillaceae--4||f__Myxococcaceae--1||f__Nocardioidaceae--2||f__Oscillospiraceae--1||f__Paenibacillaceae--1||f__Pleomorphomonadaceae--4||f__Pseudomonadaceae--9||f__Rhodocyclaceae--1||f__S140-43--5||f__Streptosporangiaceae--1||f__Xanthobacteraceae--1:capture_genus_counter=g__Blastococcus--3||g__CAIMUX01--1||g__Cohnella--1||g__Corallococcus--1||g__ER4--1||g__Elioraea--1||g__Geodermatophilus--2||g__Haloplanus--1||g__Herbaspirillum--1||g__Imhoffiella--1||g__JAAZVP01--1||g__JADJPO01--1||g__Methylobacterium--3||g__Methylobrevis--4||g__Nocardioides--2||g__PALSA-607--1||g__Pectobacterium--1||g__Phaeospirillum--2||g__Phenylobacterium--21||g__Planomonospora_A--1||g__Pseudomonas_A--3||g__Pseudomonas_E--5||g__Pseudomonas_F--1||g__Rheinheimera--1||g__Rhodopseudomonas--1||g__Roseomonas--1||g__S140-43--5||g__Telmatospirillum--2||g__Tepidiphilus--1:capture_order_counter=o__Acetobacterales--2||o__Acidothermales--1||o__Actinomycetales--1||o__Burkholderiales--2||o__CAIMUX01--1||o__Caulobacterales--21||o__Chromatiales--1||o__Enterobacterales--2||o__Halobacteriales--1||o__Halothiobacillales--1||o__Mycobacteriales--5||o__Myxococcales--1||o__Oscillospirales--1||o__Paenibacillales--1||o__Propionibacteriales--2||o__Pseudomonadales--9||o__Rhizobiales--8||o__Rhodospirillales--4||o__S140-43--5||o__Streptosporangiales--1:capture_phylum_counter=p__Actinobacteriota--10||p__Eisenbacteria--1||p__Firmicutes--1||p__Firmicutes_A--1||p__Halobacteriota--1||p__Myxococcota--1||p__Proteobacteria--55:capture_species_counter=s__Blastococcus sp000620185--2||s__Blastococcus sp004571075--1||s__CAIMUX01 sp903844735--1||s__Cohnella xylanilytica--1||s__Corallococcus macrosporus_A--1||s__ER4 sp015068395--1||s__Elioraea sp006704265--1||s__Geodermatophilus amargosae--1||s__Geodermatophilus sp004571065--1||s__Haloplanus rallus--1||s__Herbaspirillum rubrisubalbicans--1||s__Imhoffiella purpurea--1||s__JAAZVP01 sp018623495--1||s__JADJPO01 sp016713225--1||s__Methylobacterium gnaphalii--1||s__Methylobacterium platani--2||s__Methylobrevis pamukkalensis--4||s__Nocardioides daphniae--1||s__Nocardioides sp013815725--1||s__PALSA-607 sp003134755--1||s__Pectobacterium zantedeschiae--1||s__Phaeospirillum sp900184795--2||s__Phenylobacterium sp001557235--21||s__Planomonospora_A venezuelensis--1||s__Pseudomonas_A stutzeri_G--3||s__Pseudomonas_E alcaliphila--1||s__Pseudomonas_E cedrina--1||s__Pseudomonas_E nabeulensis--2||s__Pseudomonas_E synxantha--1||s__Pseudomonas_F furukawaii--1||s__Rheinheimera baltica--1||s__Rhodopseudomonas pseudopalustris--1||s__Roseomonas sp003696345--1||s__S140-43 sp015491615--5||s__Telmatospirillum siberiense--2||s__Tepidiphilus baoligensis--1:evalue_avg=1.721212127346788e-21:evalue_max=5.68e-20:evalue_min=6.68e-85:evalue_std=9.887610857182357e-21:evalue_sum=5.6800000202444e-20:gapopen_avg=0.15151515151515152:gapopen_max=1.0:gapopen_min=0.0:gapopen_std=0.36410954062720957:gapopen_sum=5.0:gtdb_class_counter=c__Acidobacteriae--1||c__Actinomycetia--7||c__Planctomycetia--3:gtdb_domain_counter=d__Bacteria--11:gtdb_family_counter=f__Bryobacteraceae--1||f__Cellulomonadaceae--3||f__Geodermatophilaceae--4||f__Pirellulaceae--3:gtdb_genus_counter=g__Blastococcus--2||g__Cellulomonas--3||g__Geodermatophilus--2||g__SYLY01--1||g__Stieleria--3:gtdb_order_counter=o__Actinomycetales--3||o__Bryobacterales--1||o__Mycobacteriales--4||o__Pirellulales--3:gtdb_phylum_counter=p__Acidobacteriota--1||p__Actinobacteriota--7||p__Planctomycetota--3:gtdb_species_counter=s__Blastococcus sp000702465--1||s__Blastococcus sp902805535--1||s__Cellulomonas chitinilytica--1||s__Cellulomonas fimi--1||s__Cellulomonas sp000426185--1||s__Geodermatophilus chilensis--1||s__Geodermatophilus obscurus_A--1||s__SYLY01 sp016871015--1||s__Stieleria baltica_A--1||s__Stieleria lacunae--1||s__Stieleria sp002167455--1:heptad_counter=MCP-38H--76||MCP-40H--5:lbd_counter=PAS_3--1:lca_tree=d__Bacteria:length_avg=111.63636363636364:length_max=162.0:length_min=47.0:length_std=30.016472750202286:length_sum=3684.0:mismatch_avg=9.272727272727273:mismatch_max=32.0:mismatch_min=0.0:mismatch_std=7.294144600605711:mismatch_sum=306.0:name=N916042:qcovhsp_avg=98.41212121212122:qcovhsp_max=100.0:qcovhsp_min=95.0:qcovhsp_std=1.6881494261019918:qcovhsp_sum=3247.6000000000004:qend_avg=113.18181818181819:qend_max=170.0:qend_min=47.0:qend_std=31.354280554509764:qend_sum=3735.0:qstart_avg=2.696969696969697:qstart_max=9.0:qstart_min=1.0:qstart_std=2.6514718611184676:qstart_sum=89.0:ref_name_counter=GB_GCA_000620205.1_protein.faa_JHVP01000018.1_1@PF00015_full_PFAM.382.511--1||GB_GCA_000702465.1_protein.faa_JNII01000011.1_24@PF00015_full_PFAM.345.521--1||GB_GCA_019112525.1_protein.faa_CP077800.1_1980@PF00015_full_PFAM.338.519--1||GB_GCA_902805535.1_protein.faa_CADCTN010000071.1_13@PF00015_full_PFAM.342.521--7||RS_GCF_000761485.1_protein.faa_NZ_JPMX01000099.1_1@PF00015_full_PFAM.59.164--1||RS_GCF_000802155.2_protein.faa_NZ_JQGJ02000004.1_271@PF00015_full_PFAM.326.502--1||RS_GCF_001023535.1_protein.faa_NZ_CP011020.1_3422@PF00015_full_PFAM.326.502--1||RS_GCF_001269655.1_protein.faa_NZ_LHVE01000007.1_431@PF00015_full_PFAM.323.502--2||RS_GCF_001269925.1_protein.faa_NZ_LHVO01000033.1_108@PF00015_full_PFAM.326.506--1||RS_GCF_002802985.1_protein.faa_NZ_NVPT01000013.1_9@PF00015_full_PFAM.346.522--1||RS_GCF_002938435.1_protein.faa_NZ_POQT01000028.1_57@PF00015_full_PFAM.345.441--1||RS_GCF_014636275.1_protein.faa_NZ_BMEB01000009.1_51@PF00015_full_PFAM.355.524--1||RS_GCF_015704865.1_protein.faa_NZ_JADQTO010000003.1_10@PF00015_full_PFAM.64.143--1||RS_GCF_900101465.1_protein.faa_NZ_FMZM01000007.1_1@PF00015_full_PFAM.342.429--1||RS_GCF_900110555.1_protein.faa_NZ_FOEE01000011.1_1@PF00015_full_PFAM.344.471--1||RS_GCF_900143215.1_protein.faa_NZ_FRDM01000034.1_23@PF00015_full_PFAM.344.518--11:scovhsp_avg=68.16666666666666:scovhsp_max=93.1:scovhsp_min=50.8:scovhsp_std=12.742268897910868:scovhsp_sum=2249.4999999999995:send_avg=134.36363636363637:send_max=164.0:send_min=55.0:send_std=31.65420408671866:send_sum=4434.0:sstart_avg=23.848484848484848:sstart_max=61.0:sstart_min=1.0:sstart_std=20.597513824672525:sstart_sum=787.0])0.84:0.0327842[&&NHX:Sample_counter=rhizpot1--51||rhizpot2--3||rhizpot3--17||rhiztom1--4||rhiztom2--2||rhiztom3--5:Type_counter=GTDB--31||capture--82:besthit_avg=89.3:besthit_max=100.0:besthit_min=63.4:besthit_std=9.073036977771006:besthit_sum=3572.0:bitscore_avg=170.6525:bitscore_max=248.0:bitscore_min=75.9:bitscore_std=40.8835180099731:bitscore_sum=6826.1:capture_class_counter=c__Actinomycetia--11||c__Alphaproteobacteria--40||c__Bacilli--1||c__Clostridia--1||c__Desulfovibrionia--1||c__Dormibacteria--2||c__Gammaproteobacteria--20||c__Halobacteria--1||c__Holophagae--1||c__Myxococcia--1||c__RBG-16-71-46--1||c__Verrucomicrobiae--2:capture_domain_counter=d__Archaea--1||d__Bacteria--81:capture_family_counter=f__Acetobacteraceae--2||f__Acidothermaceae--1||f__Alteromonadaceae--1||f__Beijerinckiaceae--5||f__Burkholderiaceae--1||f__CAIMUX01--1||f__Caulobacteraceae--21||f__Chromatiaceae--1||f__Desulfovibrionaceae--1||f__Enterobacteriaceae--1||f__Geodermatophilaceae--5||f__Haloferacaceae--1||f__Holophagaceae--1||f__JAAZVP01--1||f__Kineosporiaceae--1||f__Magnetospirillaceae--4||f__Micromonosporaceae--1||f__Myxococcaceae--1||f__Nocardioidaceae--2||f__Oscillospiraceae--1||f__Paenibacillaceae--1||f__Pleomorphomonadaceae--4||f__Pseudomonadaceae--9||f__Rhodocyclaceae--1||f__S140-43--5||f__SXTU01--2||f__Sphingomonadaceae--1||f__Streptosporangiaceae--1||f__UBA8260--2||f__Xanthobacteraceae--3:capture_genus_counter=g__Actinoplanes--1||g__Blastococcus--3||g__CAIMUX01--1||g__Cohnella--1||g__Corallococcus--1||g__ER4--1||g__Elioraea--1||g__Geodermatophilus--2||g__Geothrix--1||g__Haloplanus--1||g__Herbaspirillum--1||g__Imhoffiella--1||g__JAAZVP01--1||g__JADJPO01--1||g__Methylobacterium--5||g__Methylobrevis--4||g__Nocardioides--2||g__PALSA-607--1||g__Pectobacterium--1||g__Phaeospirillum--2||g__Phenylobacterium--21||g__Planomonospora_A--1||g__Pseudolabrys--1||g__Pseudomonas_A--3||g__Pseudomonas_E--5||g__Pseudomonas_F--1||g__Rheinheimera--1||g__Rhodoplanes--1||g__Rhodopseudomonas--1||g__Roseomonas--1||g__S140-43--5||g__SXTU01--2||g__Solidesulfovibrio--1||g__Sphingomonas_B--1||g__Telmatospirillum--2||g__Tepidiphilus--1||g__UBA8260--2:capture_order_counter=o__Acetobacterales--2||o__Acidothermales--1||o__Actinomycetales--1||o__Burkholderiales--2||o__CAIMUX01--1||o__Caulobacterales--21||o__Chromatiales--1||o__Desulfovibrionales--1||o__Enterobacterales--2||o__Halobacteriales--1||o__Halothiobacillales--1||o__Holophagales--1||o__Mycobacteriales--6||o__Myxococcales--1||o__Oscillospirales--1||o__Paenibacillales--1||o__Pedosphaerales--2||o__Propionibacteriales--2||o__Pseudomonadales--9||o__Rhizobiales--12||o__Rhodospirillales--4||o__S140-43--5||o__Sphingomonadales--1||o__Streptosporangiales--1||o__UBA8260--2:capture_phylum_counter=p__Acidobacteriota--1||p__Actinobacteriota--11||p__Desulfobacterota_I--1||p__Dormibacterota--2||p__Eisenbacteria--1||p__Firmicutes--1||p__Firmicutes_A--1||p__Halobacteriota--1||p__Myxococcota--1||p__Proteobacteria--60||p__Verrucomicrobiota--2:capture_species_counter=s__Actinoplanes auranticolor--1||s__Blastococcus sp000620185--2||s__Blastococcus sp004571075--1||s__CAIMUX01 sp903844735--1||s__Cohnella xylanilytica--1||s__Corallococcus macrosporus_A--1||s__ER4 sp015068395--1||s__Elioraea sp006704265--1||s__Geodermatophilus amargosae--1||s__Geodermatophilus sp004571065--1||s__Geothrix sp016195985--1||s__Haloplanus rallus--1||s__Herbaspirillum rubrisubalbicans--1||s__Imhoffiella purpurea--1||s__JAAZVP01 sp018623495--1||s__JADJPO01 sp016713225--1||s__Methylobacterium gnaphalii--1||s__Methylobacterium platani--3||s__Methylobacterium sp900112625--1||s__Methylobrevis pamukkalensis--4||s__Nocardioides daphniae--1||s__Nocardioides sp013815725--1||s__PALSA-607 sp003134755--1||s__Pectobacterium zantedeschiae--1||s__Phaeospirillum sp900184795--2||s__Phenylobacterium sp001557235--21||s__Planomonospora_A venezuelensis--1||s__Pseudolabrys sp003133345--1||s__Pseudomonas_A stutzeri_G--3||s__Pseudomonas_E alcaliphila--1||s__Pseudomonas_E cedrina--1||s__Pseudomonas_E nabeulensis--2||s__Pseudomonas_E synxantha--1||s__Pseudomonas_F furukawaii--1||s__Rheinheimera baltica--1||s__Rhodoplanes elegans--1||s__Rhodopseudomonas pseudopalustris--1||s__Roseomonas sp003696345--1||s__S140-43 sp015491615--5||s__SXTU01 sp005791875--2||s__Solidesulfovibrio magneticus_A--1||s__Sphingomonas_B sp002291855--1||s__Telmatospirillum siberiense--2||s__Tepidiphilus baoligensis--1||s__UBA8260 sp003134115--2:evalue_avg=1.4200000050611001e-21:evalue_max=5.68e-20:evalue_min=6.68e-85:evalue_std=8.980868554057449e-21:evalue_sum=5.6800000202444e-20:gapopen_avg=0.2:gapopen_max=2.0:gapopen_min=0.0:gapopen_std=0.46409548089225716:gapopen_sum=8.0:gtdb_class_counter=c__Acidobacteriae--1||c__Actinomycetia--24||c__Nitrospinia--1||c__Planctomycetia--3||c__UBA2214--2:gtdb_domain_counter=d__Bacteria--31:gtdb_family_counter=f__Bryobacteraceae--1||f__Cellulomonadaceae--3||f__DRLW01--2||f__Geodermatophilaceae--4||f__Micromonosporaceae--12||f__Nitrospinaceae--1||f__Pirellulaceae--3||f__Pseudonocardiaceae--5:gtdb_genus_counter=g__Actinokineospora--1||g__Actinophytocola--1||g__Actinoplanes--12||g__Actinosynnema--3||g__Blastococcus--2||g__Cellulomonas--3||g__Geodermatophilus--2||g__Nitronauta--1||g__QQUE01--2||g__SYLY01--1||g__Stieleria--3:gtdb_order_counter=o__Actinomycetales--3||o__Bryobacterales--1||o__DRLW01--2||o__Mycobacteriales--21||o__Nitrospinales--1||o__Pirellulales--3:gtdb_phylum_counter=p__Acidobacteriota--1||p__Actinobacteriota--24||p__KSB1--2||p__Nitrospinota--1||p__Planctomycetota--3:gtdb_species_counter=s__Actinokineospora inagensis--1||s__Actinophytocola xanthii--1||s__Actinoplanes abujensis--1||s__Actinoplanes auranticolor--1||s__Actinoplanes brasiliensis--1||s__Actinoplanes durhamensis--1||s__Actinoplanes ferrugineus--1||s__Actinoplanes ferrugineus_A--1||s__Actinoplanes nipponensis--1||s__Actinoplanes philippinensis--1||s__Actinoplanes sp000389965--1||s__Actinoplanes sp003999975--1||s__Actinoplanes sp016464385--1||s__Actinoplanes subtropicus--1||s__Actinosynnema auranticum--1||s__Actinosynnema mirum--1||s__Actinosynnema violaceirubrum--1||s__Blastococcus sp000702465--1||s__Blastococcus sp902805535--1||s__Cellulomonas chitinilytica--1||s__Cellulomonas fimi--1||s__Cellulomonas sp000426185--1||s__Geodermatophilus chilensis--1||s__Geodermatophilus obscurus_A--1||s__Nitronauta litoralis--1||s__QQUE01 sp008501545--2||s__SYLY01 sp016871015--1||s__Stieleria baltica_A--1||s__Stieleria lacunae--1||s__Stieleria sp002167455--1:heptad_counter=MCP-38H--108||MCP-40H--5:lbd_counter=PAS_3--1:lca_tree=d__Bacteria:length_avg=113.25:length_max=162.0:length_min=47.0:length_std=29.07175031996984:length_sum=4530.0:mismatch_avg=12.625:mismatch_max=59.0:mismatch_min=0.0:mismatch_std=12.903363703771:mismatch_sum=505.0:name=N916043:qcovhsp_avg=98.39000000000001:qcovhsp_max=100.0:qcovhsp_min=95.0:qcovhsp_std=1.6376656306916617:qcovhsp_sum=3935.6000000000004:qend_avg=114.825:qend_max=170.0:qend_min=47.0:qend_std=30.19839314794661:qend_sum=4593.0:qstart_avg=2.75:qstart_max=9.0:qstart_min=1.0:qstart_std=2.4781092875467863:qstart_sum=110.0:ref_name_counter=GB_GCA_000620205.1_protein.faa_JHVP01000018.1_1@PF00015_full_PFAM.382.511--1||GB_GCA_000702465.1_protein.faa_JNII01000011.1_24@PF00015_full_PFAM.345.521--1||GB_GCA_016713435.1_protein.faa_JADJPD010000001.1_75@PF00015_full_PFAM.329.510--1||GB_GCA_019112525.1_protein.faa_CP077800.1_1980@PF00015_full_PFAM.338.519--1||GB_GCA_902805535.1_protein.faa_CADCTN010000071.1_13@PF00015_full_PFAM.342.521--7||GB_GCA_903873945.1_protein.faa_CAIQQM010000286.1_10@PF00015_full_PFAM.602.783--1||RS_GCF_000482865.1_protein.faa_NZ_AXWW01000048.1_27@PF00015_full_PFAM.347.521--1||RS_GCF_000761485.1_protein.faa_NZ_JPMX01000099.1_1@PF00015_full_PFAM.59.164--1||RS_GCF_000802155.2_protein.faa_NZ_JQGJ02000004.1_271@PF00015_full_PFAM.326.502--1||RS_GCF_001023535.1_protein.faa_NZ_CP011020.1_3422@PF00015_full_PFAM.326.502--1||RS_GCF_001269655.1_protein.faa_NZ_LHVE01000007.1_431@PF00015_full_PFAM.323.502--2||RS_GCF_001269925.1_protein.faa_NZ_LHVO01000033.1_108@PF00015_full_PFAM.326.506--1||RS_GCF_002802985.1_protein.faa_NZ_NVPT01000013.1_9@PF00015_full_PFAM.346.522--1||RS_GCF_002938435.1_protein.faa_NZ_POQT01000028.1_57@PF00015_full_PFAM.345.441--1||RS_GCF_014636275.1_protein.faa_NZ_BMEB01000009.1_51@PF00015_full_PFAM.355.524--1||RS_GCF_015704865.1_protein.faa_NZ_JADQTO010000003.1_10@PF00015_full_PFAM.64.143--1||RS_GCF_016862195.1_protein.faa_NZ_BOMM01000047.1_214@PF00015_full_PFAM.348.528--1||RS_GCF_018332655.1_protein.faa_NZ_BOQL01000006.1_149@PF00015_full_PFAM.351.522--1||RS_GCF_900101465.1_protein.faa_NZ_FMZM01000007.1_1@PF00015_full_PFAM.342.429--1||RS_GCF_900110555.1_protein.faa_NZ_FOEE01000011.1_1@PF00015_full_PFAM.344.471--1||RS_GCF_900111175.1_protein.faa_NZ_FOGI01000008.1_143@PF00015_full_PFAM.347.522--1||RS_GCF_900143215.1_protein.faa_NZ_FRDM01000034.1_23@PF00015_full_PFAM.344.518--11||RS_GCF_901538265.1_protein.faa_NZ_LR593886.1_5066@PF00015_full_PFAM.467.642--1:scovhsp_avg=68.19000000000001:scovhsp_max=93.1:scovhsp_min=50.8:scovhsp_std=12.740885128049536:scovhsp_sum=2727.6000000000004:send_avg=134.15:send_max=164.0:send_min=55.0:send_std=30.27273462273373:send_sum=5366.0:sstart_avg=22.025:sstart_max=61.0:sstart_min=1.0:sstart_std=20.181849550575173:sstart_sum=881.0],((((a8cfbb9e-b1fa-5e1d-923e-4fc394e978a1_2@MCPsignal.427.491:0.171893[&&NHX:Sample=rhizpot3:Type=capture:besthit=90.6:bitscore=102.0:capture_class=c__Alphaproteobacteria:capture_domain=d__Bacteria:capture_family=f__Beijerinckiaceae:capture_genus=g__Methylobacterium:capture_order=o__Rhizobiales:capture_phylum=p__Proteobacteria:capture_species=s__Methylobacterium terrae:evalue=5.43e-30:gapopen=0.0:heptad=MCP-38H:length=64.0:mismatch=6.0:qcovhsp=100.0:qend=64.0:qstart=1.0:ref_name=GB_GCA_903826575.1_protein.faa_CAIKEU010000046.1_16@PF00015_full_PFAM.341.423:scovhsp=78.0:send=82.0:sstart=19.0],(fc733b7d-a8c0-4973-a117-bcf42f7a4df1_6@MCPsignal.248.324:0.0868401[&&NHX:Sample=rhizpot3:Type=capture:capture_class=c__Alphaproteobacteria:capture_domain=d__Bacteria:capture_family=f__Ancalomicrobiaceae:capture_genus=g__Pinisolibacter:capture_order=o__Rhizobiales:capture_phylum=p__Proteobacteria:capture_species=s__Pinisolibacter sp002298965:heptad=MCP-38H],(RS_GCF_000620705.1_protein.faa_NZ_KK211166.1_566@PF00015_full_PFAM.337.507:0.174299[&&NHX:Type=GTDB:gtdb_class=c__Actinomycetia:gtdb_domain=d__Bacteria:gtdb_family=f__Nocardioidaceae:gtdb_genus=g__Nocardioides:gtdb_order=o__Propionibacteriales:gtdb_phylum=p__Actinobacteriota:gtdb_species=s__Nocardioides sp000620705:heptad=MCP-38H:species=d__Bacteria_p__Actinobacteriota_c__Actinomycetia_o__Propionibacteriales_f__Nocardioidaceae_g__Nocardioides_s__Nocardioides sp000620705],RS_GCF_016863615.1_protein.faa_NZ_BOPF01000019.1_130@PF00015_full_PFAM.182.353:0.439078[&&NHX:Type=GTDB:gtdb_class=c__Actinomycetia:gtdb_domain=d__Bacteria:gtdb_family=f__Micromonosporaceae:gtdb_genus=g__Virgisporangium:gtdb_order=o__Mycobacteriales:gtdb_phylum=p__Actinobacteriota:gtdb_species=s__Virgisporangium aliadipatigenens:heptad=MCP-38H:species=d__Bacteria_p__Actinobacteriota_c__Actinomycetia_o__Mycobacteriales_f__Micromonosporaceae_g__Virgisporangium_s__Virgisporangium aliadipatigenens])0.928:0.115949[&&NHX:Sample_counter=:Type_counter=GTDB--2:capture_class_counter=:capture_domain_counter=:capture_family_counter=:capture_genus_counter=:capture_order_counter=:capture_phylum_counter=:capture_species_counter=:evoltype=D:gtdb_class_counter=c__Actinomycetia--2:gtdb_domain_counter=d__Bacteria--2:gtdb_family_counter=f__Micromonosporaceae--1||f__Nocardioidaceae--1:gtdb_genus_counter=g__Nocardioides--1||g__Virgisporangium--1:gtdb_order_counter=o__Mycobacteriales--1||o__Propionibacteriales--1:gtdb_phylum_counter=p__Actinobacteriota--2:gtdb_species_counter=s__Nocardioides sp000620705--1||s__Virgisporangium aliadipatigenens--1:heptad_counter=MCP-38H--2:lbd_counter=:lca=d__Bacteria:lca_tree=c__Actinomycetia:name=N916048:ref_name_counter=])0:5e-09[&&NHX:Sample_counter=rhizpot3--1:Type_counter=GTDB--2||capture--1:capture_class_counter=c__Alphaproteobacteria--1:capture_domain_counter=d__Bacteria--1:capture_family_counter=f__Ancalomicrobiaceae--1:capture_genus_counter=g__Pinisolibacter--1:capture_order_counter=o__Rhizobiales--1:capture_phylum_counter=p__Proteobacteria--1:capture_species_counter=s__Pinisolibacter sp002298965--1:gtdb_class_counter=c__Actinomycetia--2:gtdb_domain_counter=d__Bacteria--2:gtdb_family_counter=f__Micromonosporaceae--1||f__Nocardioidaceae--1:gtdb_genus_counter=g__Nocardioides--1||g__Virgisporangium--1:gtdb_order_counter=o__Mycobacteriales--1||o__Propionibacteriales--1:gtdb_phylum_counter=p__Actinobacteriota--2:gtdb_species_counter=s__Nocardioides sp000620705--1||s__Virgisporangium aliadipatigenens--1:heptad_counter=MCP-38H--3:lbd_counter=:lca_tree=c__Actinomycetia:name=N916049:ref_name_counter=])0.831:0.0567821[&&NHX:Sample_counter=rhizpot3--2:Type_counter=GTDB--2||capture--2:besthit_avg=90.6:besthit_max=90.6:besthit_min=90.6:besthit_std=0:besthit_sum=90.6:bitscore_avg=102.0:bitscore_max=102.0:bitscore_min=102.0:bitscore_std=0:bitscore_sum=102.0:capture_class_counter=c__Alphaproteobacteria--2:capture_domain_counter=d__Bacteria--2:capture_family_counter=f__Ancalomicrobiaceae--1||f__Beijerinckiaceae--1:capture_genus_counter=g__Methylobacterium--1||g__Pinisolibacter--1:capture_order_counter=o__Rhizobiales--2:capture_phylum_counter=p__Proteobacteria--2:capture_species_counter=s__Methylobacterium terrae--1||s__Pinisolibacter sp002298965--1:evalue_avg=5.43e-30:evalue_max=5.43e-30:evalue_min=5.43e-30:evalue_std=0:evalue_sum=5.43e-30:gapopen_avg=0.0:gapopen_max=0.0:gapopen_min=0.0:gapopen_std=0:gapopen_sum=0.0:gtdb_class_counter=c__Actinomycetia--2:gtdb_domain_counter=d__Bacteria--2:gtdb_family_counter=f__Micromonosporaceae--1||f__Nocardioidaceae--1:gtdb_genus_counter=g__Nocardioides--1||g__Virgisporangium--1:gtdb_order_counter=o__Mycobacteriales--1||o__Propionibacteriales--1:gtdb_phylum_counter=p__Actinobacteriota--2:gtdb_species_counter=s__Nocardioides sp000620705--1||s__Virgisporangium aliadipatigenens--1:heptad_counter=MCP-38H--4:lbd_counter=:lca_tree=c__Actinomycetia:length_avg=64.0:length_max=64.0:length_min=64.0:length_std=0:length_sum=64.0:mismatch_avg=6.0:mismatch_max=6.0:mismatch_min=6.0:mismatch_std=0:mismatch_sum=6.0:name=N916050:qcovhsp_avg=100.0:qcovhsp_max=100.0:qcovhsp_min=100.0:qcovhsp_std=0:qcovhsp_sum=100.0:qend_avg=64.0:qend_max=64.0:qend_min=64.0:qend_std=0:qend_sum=64.0:qstart_avg=1.0:qstart_max=1.0:qstart_min=1.0:qstart_std=0:qstart_sum=1.0:ref_name_counter=GB_GCA_903826575.1_protein.faa_CAIKEU010000046.1_16@PF00015_full_PFAM.341.423--1:scovhsp_avg=78.0:scovhsp_max=78.0:scovhsp_min=78.0:scovhsp_std=0:scovhsp_sum=78.0:send_avg=82.0:send_max=82.0:send_min=82.0:send_std=0:send_sum=82.0:sstart_avg=19.0:sstart_max=19.0:sstart_min=19.0:sstart_std=0:sstart_sum=19.0],(RS_GCF_004216915.1_protein.faa_NZ_SGXD01000006.1_83@PF00015_full_PFAM.372.514:0.408606[&&NHX:Type=GTDB:gtdb_class=c__Actinomycetia:gtdb_domain=d__Bacteria:gtdb_family=f__Motilibacteraceae:gtdb_genus=g__Motilibacter:gtdb_order=o__Motilibacterales:gtdb_phylum=p__Actinobacteriota:gtdb_species=s__Motilibacter rhizosphaerae:heptad=MCP-38H:species=d__Bacteria_p__Actinobacteriota_c__Actinomycetia_o__Motilibacterales_f__Motilibacteraceae_g__Motilibacter_s__Motilibacter rhizosphaerae],((742f7505-4018-49f2-b3da-89dc283a7606_3@MCPsignal.287.362:1.3e-08[&&NHX:Sample=rhizpot3:Type=capture:capture_class=c__Actinomycetia:capture_domain=d__Bacteria:capture_family=f__Nocardioidaceae:capture_genus=g__Nocardioides:capture_order=o__Propionibacteriales:capture_phylum=p__Actinobacteriota:capture_species=s__Nocardioides lianchengensis:heptad=MCP-38H],86fcaad2-120e-4c8b-855f-021df3a1ac26_5@MCPsignal.176.219:5e-09[&&NHX:Sample=rhizpot3:Type=capture:capture_class=c__Gammaproteobacteria:capture_domain=d__Bacteria:capture_family=f__SG8-11:capture_genus=g__UBA6920:capture_order=o__SG8-11:capture_phylum=p__Proteobacteria:capture_species=s__UBA6920 sp002448875:heptad=MCP-38H])0.373:0.0225889[&&NHX:Sample_counter=rhizpot3--2:Type_counter=capture--2:capture_class_counter=c__Actinomycetia--1||c__Gammaproteobacteria--1:capture_domain_counter=d__Bacteria--2:capture_family_counter=f__Nocardioidaceae--1||f__SG8-11--1:capture_genus_counter=g__Nocardioides--1||g__UBA6920--1:capture_order_counter=o__Propionibacteriales--1||o__SG8-11--1:capture_phylum_counter=p__Actinobacteriota--1||p__Proteobacteria--1:capture_species_counter=s__Nocardioides lianchengensis--1||s__UBA6920 sp002448875--1:gtdb_class_counter=:gtdb_domain_counter=:gtdb_family_counter=:gtdb_genus_counter=:gtdb_order_counter=:gtdb_phylum_counter=:gtdb_species_counter=:heptad_counter=MCP-38H--2:lbd_counter=:name=N916054:ref_name_counter=],(c9d893aa-6f5c-44d1-b8f3-66e640267550_2@MCPsignal.151.228:0.111853[&&NHX:Sample=rhiztom1:Type=capture:capture_class=c__Gammaproteobacteria:capture_domain=d__Bacteria:capture_family=f__Burkholderiaceae:capture_genus=g__Bordetella_B:capture_order=o__Burkholderiales:capture_phylum=p__Proteobacteria:capture_species=s__Bordetella_B sp007679965:heptad=MCP-38H],((ce78ded7-6803-4224-8c8a-8057e4efce55_4@MCPsignal.26.114:0.0415649[&&NHX:Sample=rhiztom1:Type=capture:capture_class=c__Actinomycetia:capture_domain=d__Bacteria:capture_family=f__Actinomycetaceae:capture_genus=g__Oceanitalea:capture_order=o__Actinomycetales:capture_phylum=p__Actinobacteriota:capture_species=s__Oceanitalea nanhaiensis:heptad=MCP-38H],21dd9f2d-db00-4a91-865f-8e23eeda9a86_4@MCPsignal.520.583:0.0602871[&&NHX:Sample=rhizpot3:Type=capture:capture_class=c__Actinomycetia:capture_domain=d__Bacteria:capture_family=f__Cellulomonadaceae:capture_genus=g__Cellulomonas:capture_order=o__Actinomycetales:capture_phylum=p__Actinobacteriota:capture_species=s__Cellulomonas sp001462455:heptad=MCP-38H])0.819:0.0387559[&&NHX:Sample_counter=rhizpot3--1||rhiztom1--1:Type_counter=capture--2:capture_class_counter=c__Actinomycetia--2:capture_domain_counter=d__Bacteria--2:capture_family_counter=f__Actinomycetaceae--1||f__Cellulomonadaceae--1:capture_genus_counter=g__Cellulomonas--1||g__Oceanitalea--1:capture_order_counter=o__Actinomycetales--2:capture_phylum_counter=p__Actinobacteriota--2:capture_species_counter=s__Cellulomonas sp001462455--1||s__Oceanitalea nanhaiensis--1:gtdb_class_counter=:gtdb_domain_counter=:gtdb_family_counter=:gtdb_genus_counter=:gtdb_order_counter=:gtdb_phylum_counter=:gtdb_species_counter=:heptad_counter=MCP-38H--2:lbd_counter=:name=N916058:ref_name_counter=],(4aa980c6-2fcc-4bec-a543-410c61a01a0a_5@MCPsignal.223.291:0.936572[&&NHX:Sample=rhizpot1:Type=capture:capture_class=c__Gammaproteobacteria:capture_domain=d__Bacteria:capture_family=f__Pseudomonadaceae:capture_genus=g__Pseudomonas_D:capture_order=o__Pseudomonadales:capture_phylum=p__Proteobacteria:capture_species=s__Pseudomonas_D xinjiangensis_A:heptad=MCP-38H],GB_GCA_007751475.1_protein.faa_CP036434.1_5382@PF00015_full_PFAM.675.843:0.305605[&&NHX:Type=GTDB:gtdb_class=c__UBA1135:gtdb_domain=d__Bacteria:gtdb_family=f__GCA-002686595:gtdb_genus=g__GCA-2862085:gtdb_order=o__UBA1135:gtdb_phylum=p__Planctomycetota:gtdb_species=s__GCA-2862085 sp007751475:heptad=MCP-38H:species=d__Bacteria_p__Planctomycetota_c__UBA1135_o__UBA1135_f__GCA-002686595_g__GCA-2862085_s__GCA-2862085 sp007751475])0.511:0.0520643[&&NHX:Sample_counter=rhizpot1--1:Type_counter=GTDB--1||capture--1:capture_class_counter=c__Gammaproteobacteria--1:capture_domain_counter=d__Bacteria--1:capture_family_counter=f__Pseudomonadaceae--1:capture_genus_counter=g__Pseudomonas_D--1:capture_order_counter=o__Pseudomonadales--1:capture_phylum_counter=p__Proteobacteria--1:capture_species_counter=s__Pseudomonas_D xinjiangensis_A--1:gtdb_class_counter=c__UBA1135--1:gtdb_domain_counter=d__Bacteria--1:gtdb_family_counter=f__GCA-002686595--1:gtdb_genus_counter=g__GCA-2862085--1:gtdb_order_counter=o__UBA1135--1:gtdb_phylum_counter=p__Planctomycetota--1:gtdb_species_counter=s__GCA-2862085 sp007751475--1:heptad_counter=MCP-38H--2:lbd_counter=:lca_tree=s__GCA-2862085 sp007751475:name=N916061:ref_name_counter=])0.664:0.0106469[&&NHX:Sample_counter=rhizpot1--1||rhizpot3--1||rhiztom1--1:Type_counter=GTDB--1||capture--3:capture_class_counter=c__Actinomycetia--2||c__Gammaproteobacteria--1:capture_domain_counter=d__Bacteria--3:capture_family_counter=f__Actinomycetaceae--1||f__Cellulomonadaceae--1||f__Pseudomonadaceae--1:capture_genus_counter=g__Cellulomonas--1||g__Oceanitalea--1||g__Pseudomonas_D--1:capture_order_counter=o__Actinomycetales--2||o__Pseudomonadales--1:capture_phylum_counter=p__Actinobacteriota--2||p__Proteobacteria--1:capture_species_counter=s__Cellulomonas sp001462455--1||s__Oceanitalea nanhaiensis--1||s__Pseudomonas_D xinjiangensis_A--1:gtdb_class_counter=c__UBA1135--1:gtdb_domain_counter=d__Bacteria--1:gtdb_family_counter=f__GCA-002686595--1:gtdb_genus_counter=g__GCA-2862085--1:gtdb_order_counter=o__UBA1135--1:gtdb_phylum_counter=p__Planctomycetota--1:gtdb_species_counter=s__GCA-2862085 sp007751475--1:heptad_counter=MCP-38H--4:lbd_counter=:lca_tree=s__GCA-2862085 sp007751475:name=N916062:ref_name_counter=])0.884:0.042681[&&NHX:Sample_counter=rhizpot1--1||rhizpot3--1||rhiztom1--2:Type_counter=GTDB--1||capture--4:capture_class_counter=c__Actinomycetia--2||c__Gammaproteobacteria--2:capture_domain_counter=d__Bacteria--4:capture_family_counter=f__Actinomycetaceae--1||f__Burkholderiaceae--1||f__Cellulomonadaceae--1||f__Pseudomonadaceae--1:capture_genus_counter=g__Bordetella_B--1||g__Cellulomonas--1||g__Oceanitalea--1||g__Pseudomonas_D--1:capture_order_counter=o__Actinomycetales--2||o__Burkholderiales--1||o__Pseudomonadales--1:capture_phylum_counter=p__Actinobacteriota--2||p__Proteobacteria--2:capture_species_counter=s__Bordetella_B sp007679965--1||s__Cellulomonas sp001462455--1||s__Oceanitalea nanhaiensis--1||s__Pseudomonas_D xinjiangensis_A--1:gtdb_class_counter=c__UBA1135--1:gtdb_domain_counter=d__Bacteria--1:gtdb_family_counter=f__GCA-002686595--1:gtdb_genus_counter=g__GCA-2862085--1:gtdb_order_counter=o__UBA1135--1:gtdb_phylum_counter=p__Planctomycetota--1:gtdb_species_counter=s__GCA-2862085 sp007751475--1:heptad_counter=MCP-38H--5:lbd_counter=:lca_tree=s__GCA-2862085 sp007751475:name=N916063:ref_name_counter=])0:6e-09[&&NHX:Sample_counter=rhizpot1--1||rhizpot3--3||rhiztom1--2:Type_counter=GTDB--1||capture--6:capture_class_counter=c__Actinomycetia--3||c__Gammaproteobacteria--3:capture_domain_counter=d__Bacteria--6:capture_family_counter=f__Actinomycetaceae--1||f__Burkholderiaceae--1||f__Cellulomonadaceae--1||f__Nocardioidaceae--1||f__Pseudomonadaceae--1||f__SG8-11--1:capture_genus_counter=g__Bordetella_B--1||g__Cellulomonas--1||g__Nocardioides--1||g__Oceanitalea--1||g__Pseudomonas_D--1||g__UBA6920--1:capture_order_counter=o__Actinomycetales--2||o__Burkholderiales--1||o__Propionibacteriales--1||o__Pseudomonadales--1||o__SG8-11--1:capture_phylum_counter=p__Actinobacteriota--3||p__Proteobacteria--3:capture_species_counter=s__Bordetella_B sp007679965--1||s__Cellulomonas sp001462455--1||s__Nocardioides lianchengensis--1||s__Oceanitalea nanhaiensis--1||s__Pseudomonas_D xinjiangensis_A--1||s__UBA6920 sp002448875--1:gtdb_class_counter=c__UBA1135--1:gtdb_domain_counter=d__Bacteria--1:gtdb_family_counter=f__GCA-002686595--1:gtdb_genus_counter=g__GCA-2862085--1:gtdb_order_counter=o__UBA1135--1:gtdb_phylum_counter=p__Planctomycetota--1:gtdb_species_counter=s__GCA-2862085 sp007751475--1:heptad_counter=MCP-38H--7:lbd_counter=:lca_tree=s__GCA-2862085 sp007751475:name=N916064:ref_name_counter=])0.423:0.0265734[&&NHX:Sample_counter=rhizpot1--1||rhizpot3--3||rhiztom1--2:Type_counter=GTDB--2||capture--6:capture_class_counter=c__Actinomycetia--3||c__Gammaproteobacteria--3:capture_domain_counter=d__Bacteria--6:capture_family_counter=f__Actinomycetaceae--1||f__Burkholderiaceae--1||f__Cellulomonadaceae--1||f__Nocardioidaceae--1||f__Pseudomonadaceae--1||f__SG8-11--1:capture_genus_counter=g__Bordetella_B--1||g__Cellulomonas--1||g__Nocardioides--1||g__Oceanitalea--1||g__Pseudomonas_D--1||g__UBA6920--1:capture_order_counter=o__Actinomycetales--2||o__Burkholderiales--1||o__Propionibacteriales--1||o__Pseudomonadales--1||o__SG8-11--1:capture_phylum_counter=p__Actinobacteriota--3||p__Proteobacteria--3:capture_species_counter=s__Bordetella_B sp007679965--1||s__Cellulomonas sp001462455--1||s__Nocardioides lianchengensis--1||s__Oceanitalea nanhaiensis--1||s__Pseudomonas_D xinjiangensis_A--1||s__UBA6920 sp002448875--1:gtdb_class_counter=c__Actinomycetia--1||c__UBA1135--1:gtdb_domain_counter=d__Bacteria--2:gtdb_family_counter=f__GCA-002686595--1||f__Motilibacteraceae--1:gtdb_genus_counter=g__GCA-2862085--1||g__Motilibacter--1:gtdb_order_counter=o__Motilibacterales--1||o__UBA1135--1:gtdb_phylum_counter=p__Actinobacteriota--1||p__Planctomycetota--1:gtdb_species_counter=s__GCA-2862085 sp007751475--1||s__Motilibacter rhizosphaerae--1:heptad_counter=MCP-38H--8:lbd_counter=:lca_tree=d__Bacteria:name=N916065:ref_name_counter=])0.712:0.0186419[&&NHX:Sample_counter=rhizpot1--1||rhizpot3--5||rhiztom1--2:Type_counter=GTDB--4||capture--8:besthit_avg=90.6:besthit_max=90.6:besthit_min=90.6:besthit_std=0:besthit_sum=90.6:bitscore_avg=102.0:bitscore_max=102.0:bitscore_min=102.0:bitscore_std=0:bitscore_sum=102.0:capture_class_counter=c__Actinomycetia--3||c__Alphaproteobacteria--2||c__Gammaproteobacteria--3:capture_domain_counter=d__Bacteria--8:capture_family_counter=f__Actinomycetaceae--1||f__Ancalomicrobiaceae--1||f__Beijerinckiaceae--1||f__Burkholderiaceae--1||f__Cellulomonadaceae--1||f__Nocardioidaceae--1||f__Pseudomonadaceae--1||f__SG8-11--1:capture_genus_counter=g__Bordetella_B--1||g__Cellulomonas--1||g__Methylobacterium--1||g__Nocardioides--1||g__Oceanitalea--1||g__Pinisolibacter--1||g__Pseudomonas_D--1||g__UBA6920--1:capture_order_counter=o__Actinomycetales--2||o__Burkholderiales--1||o__Propionibacteriales--1||o__Pseudomonadales--1||o__Rhizobiales--2||o__SG8-11--1:capture_phylum_counter=p__Actinobacteriota--3||p__Proteobacteria--5:capture_species_counter=s__Bordetella_B sp007679965--1||s__Cellulomonas sp001462455--1||s__Methylobacterium terrae--1||s__Nocardioides lianchengensis--1||s__Oceanitalea nanhaiensis--1||s__Pinisolibacter sp002298965--1||s__Pseudomonas_D xinjiangensis_A--1||s__UBA6920 sp002448875--1:evalue_avg=5.43e-30:evalue_max=5.43e-30:evalue_min=5.43e-30:evalue_std=0:evalue_sum=5.43e-30:gapopen_avg=0.0:gapopen_max=0.0:gapopen_min=0.0:gapopen_std=0:gapopen_sum=0.0:gtdb_class_counter=c__Actinomycetia--3||c__UBA1135--1:gtdb_domain_counter=d__Bacteria--4:gtdb_family_counter=f__GCA-002686595--1||f__Micromonosporaceae--1||f__Motilibacteraceae--1||f__Nocardioidaceae--1:gtdb_genus_counter=g__GCA-2862085--1||g__Motilibacter--1||g__Nocardioides--1||g__Virgisporangium--1:gtdb_order_counter=o__Motilibacterales--1||o__Mycobacteriales--1||o__Propionibacteriales--1||o__UBA1135--1:gtdb_phylum_counter=p__Actinobacteriota--3||p__Planctomycetota--1:gtdb_species_counter=s__GCA-2862085 sp007751475--1||s__Motilibacter rhizosphaerae--1||s__Nocardioides sp000620705--1||s__Virgisporangium aliadipatigenens--1:heptad_counter=MCP-38H--12:lbd_counter=:lca_tree=d__Bacteria:length_avg=64.0:length_max=64.0:length_min=64.0:length_std=0:length_sum=64.0:mismatch_avg=6.0:mismatch_max=6.0:mismatch_min=6.0:mismatch_std=0:mismatch_sum=6.0:name=N916066:qcovhsp_avg=100.0:qcovhsp_max=100.0:qcovhsp_min=100.0:qcovhsp_std=0:qcovhsp_sum=100.0:qend_avg=64.0:qend_max=64.0:qend_min=64.0:qend_std=0:qend_sum=64.0:qstart_avg=1.0:qstart_max=1.0:qstart_min=1.0:qstart_std=0:qstart_sum=1.0:ref_name_counter=GB_GCA_903826575.1_protein.faa_CAIKEU010000046.1_16@PF00015_full_PFAM.341.423--1:scovhsp_avg=78.0:scovhsp_max=78.0:scovhsp_min=78.0:scovhsp_std=0:scovhsp_sum=78.0:send_avg=82.0:send_max=82.0:send_min=82.0:send_std=0:send_sum=82.0:sstart_avg=19.0:sstart_max=19.0:sstart_min=19.0:sstart_std=0:sstart_sum=19.0],((((((RS_GCF_009296285.1_protein.faa_NZ_WGGQ01000003.1_346@PF00015_full_PFAM.358.538:0.0829359[&&NHX:Type=GTDB:gtdb_class=c__Actinomycetia:gtdb_domain=d__Bacteria:gtdb_family=f__Geodermatophilaceae:gtdb_genus=g__WGGQ01:gtdb_order=o__Mycobacteriales:gtdb_phylum=p__Actinobacteriota:gtdb_species=s__WGGQ01 sp009296285:heptad=MCP-38H:species=d__Bacteria_p__Actinobacteriota_c__Actinomycetia_o__Mycobacteriales_f__Geodermatophilaceae_g__WGGQ01_s__WGGQ01 sp009296285],(RS_GCF_009296285.1_protein.faa_NZ_WGGQ01000003.1_113@PF00015_full_PFAM.357.544:0.00895617[&&NHX:Type=GTDB:gtdb_class=c__Actinomycetia:gtdb_domain=d__Bacteria:gtdb_family=f__Geodermatophilaceae:gtdb_genus=g__WGGQ01:gtdb_order=o__Mycobacteriales:gtdb_phylum=p__Actinobacteriota:gtdb_species=s__WGGQ01 sp009296285:heptad=MCP-38H:species=d__Bacteria_p__Actinobacteriota_c__Actinomycetia_o__Mycobacteriales_f__Geodermatophilaceae_g__WGGQ01_s__WGGQ01 sp009296285],RS_GCF_009296285.1_protein.faa_NZ_WGGQ01000005.1_334@PF00015_full_PFAM.353.540:0.0482539[&&NHX:Type=GTDB:gtdb_class=c__Actinomycetia:gtdb_domain=d__Bacteria:gtdb_family=f__Geodermatophilaceae:gtdb_genus=g__WGGQ01:gtdb_order=o__Mycobacteriales:gtdb_phylum=p__Actinobacteriota:gtdb_species=s__WGGQ01 sp009296285:heptad=MCP-38H:species=d__Bacteria_p__Actinobacteriota_c__Actinomycetia_o__Mycobacteriales_f__Geodermatophilaceae_g__WGGQ01_s__WGGQ01 sp009296285])0.165:0.040946[&&NHX:Sample_counter=:Type_counter=GTDB--2:capture_class_counter=:capture_domain_counter=:capture_family_counter=:capture_genus_counter=:capture_order_counter=:capture_phylum_counter=:capture_species_counter=:evoltype=D:gtdb_class_counter=c__Actinomycetia--2:gtdb_domain_counter=d__Bacteria--2:gtdb_family_counter=f__Geodermatophilaceae--2:gtdb_genus_counter=g__WGGQ01--2:gtdb_order_counter=o__Mycobacteriales--2:gtdb_phylum_counter=p__Actinobacteriota--2:gtdb_species_counter=s__WGGQ01 sp009296285--2:heptad_counter=MCP-38H--2:lbd_counter=:lca=d__Bacteria:lca_tree=s__WGGQ01 sp009296285:name=N916070:ref_name_counter=])0.993:0.127598[&&NHX:Sample_counter=:Type_counter=GTDB--3:capture_class_counter=:capture_domain_counter=:capture_family_counter=:capture_genus_counter=:capture_order_counter=:capture_phylum_counter=:capture_species_counter=:evoltype=D:gtdb_class_counter=c__Actinomycetia--3:gtdb_domain_counter=d__Bacteria--3:gtdb_family_counter=f__Geodermatophilaceae--3:gtdb_genus_counter=g__WGGQ01--3:gtdb_order_counter=o__Mycobacteriales--3:gtdb_phylum_counter=p__Actinobacteriota--3:gtdb_species_counter=s__WGGQ01 sp009296285--3:heptad_counter=MCP-38H--3:lbd_counter=:lca=d__Bacteria:lca_tree=s__WGGQ01 sp009296285:name=N916071:ref_name_counter=],(1621a73d-671a-43ff-a79f-3c915a386376_5@MCPsignal.89.235:0.132914[&&NHX:Sample=rhizpot1:Type=capture:besthit=82.4:bitscore=202.0:capture_class=c__Gammaproteobacteria:capture_domain=d__Bacteria:capture_family=f__Rhodocyclaceae:capture_genus=g__Azonexus:capture_order=o__Burkholderiales:capture_phylum=p__Proteobacteria:capture_species=s__Azonexus sp002470165:evalue=3.98e-67:gapopen=0.0:heptad=MCP-38H:length=142.0:mismatch=25.0:qcovhsp=97.3:qend=146.0:qstart=5.0:ref_name=RS_GCF_010686765.1_protein.faa_NZ_JAAGWF010000015.1_47@PF00015_full_PFAM.358.528:scovhsp=83.5:send=151.0:sstart=10.0],(RS_GCF_900101025.1_protein.faa_NZ_FMUH01000001.1_917@PF00015_full_PFAM.345.522:0.0388256[&&NHX:Type=GTDB:gtdb_class=c__Actinomycetia:gtdb_domain=d__Bacteria:gtdb_family=f__Geodermatophilaceae:gtdb_genus=g__Klenkia:gtdb_order=o__Mycobacteriales:gtdb_phylum=p__Actinobacteriota:gtdb_species=s__Klenkia marina:heptad=MCP-38H:species=d__Bacteria_p__Actinobacteriota_c__Actinomycetia_o__Mycobacteriales_f__Geodermatophilaceae_g__Klenkia_s__Klenkia marina],d4659653-e376-4d39-935b-fdcb6f7cacc1_5@MCPsignal.3.52:0.101653[&&NHX:Sample=rhiztom3:Type=capture:capture_class=c__Gammaproteobacteria:capture_domain=d__Bacteria:capture_family=f__Burkholderiaceae:capture_genus=g__Leptothrix:capture_order=o__Burkholderiales:capture_phylum=p__Proteobacteria:capture_species=s__Leptothrix mobilis:heptad=MCP-38H])0.777:0.064103[&&NHX:Sample_counter=rhiztom3--1:Type_counter=GTDB--1||capture--1:capture_class_counter=c__Gammaproteobacteria--1:capture_domain_counter=d__Bacteria--1:capture_family_counter=f__Burkholderiaceae--1:capture_genus_counter=g__Leptothrix--1:capture_order_counter=o__Burkholderiales--1:capture_phylum_counter=p__Proteobacteria--1:capture_species_counter=s__Leptothrix mobilis--1:gtdb_class_counter=c__Actinomycetia--1:gtdb_domain_counter=d__Bacteria--1:gtdb_family_counter=f__Geodermatophilaceae--1:gtdb_genus_counter=g__Klenkia--1:gtdb_order_counter=o__Mycobacteriales--1:gtdb_phylum_counter=p__Actinobacteriota--1:gtdb_species_counter=s__Klenkia marina--1:heptad_counter=MCP-38H--2:lbd_counter=:lca_tree=s__Klenkia marina:name=N916075:ref_name_counter=])0.76:0.0381147[&&NHX:Sample_counter=rhizpot1--1||rhiztom3--1:Type_counter=GTDB--1||capture--2:besthit_avg=82.4:besthit_max=82.4:besthit_min=82.4:besthit_std=0:besthit_sum=82.4:bitscore_avg=202.0:bitscore_max=202.0:bitscore_min=202.0:bitscore_std=0:bitscore_sum=202.0:capture_class_counter=c__Gammaproteobacteria--2:capture_domain_counter=d__Bacteria--2:capture_family_counter=f__Burkholderiaceae--1||f__Rhodocyclaceae--1:capture_genus_counter=g__Azonexus--1||g__Leptothrix--1:capture_order_counter=o__Burkholderiales--2:capture_phylum_counter=p__Proteobacteria--2:capture_species_counter=s__Azonexus sp002470165--1||s__Leptothrix mobilis--1:evalue_avg=3.98e-67:evalue_max=3.98e-67:evalue_min=3.98e-67:evalue_std=0:evalue_sum=3.98e-67:gapopen_avg=0.0:gapopen_max=0.0:gapopen_min=0.0:gapopen_std=0:gapopen_sum=0.0:gtdb_class_counter=c__Actinomycetia--1:gtdb_domain_counter=d__Bacteria--1:gtdb_family_counter=f__Geodermatophilaceae--1:gtdb_genus_counter=g__Klenkia--1:gtdb_order_counter=o__Mycobacteriales--1:gtdb_phylum_counter=p__Actinobacteriota--1:gtdb_species_counter=s__Klenkia marina--1:heptad_counter=MCP-38H--3:lbd_counter=:lca_tree=s__Klenkia marina:length_avg=142.0:length_max=142.0:length_min=142.0:length_std=0:length_sum=142.0:mismatch_avg=25.0:mismatch_max=25.0:mismatch_min=25.0:mismatch_std=0:mismatch_sum=25.0:name=N916076:qcovhsp_avg=97.3:qcovhsp_max=97.3:qcovhsp_min=97.3:qcovhsp_std=0:qcovhsp_sum=97.3:qend_avg=146.0:qend_max=146.0:qend_min=146.0:qend_std=0:qend_sum=146.0:qstart_avg=5.0:qstart_max=5.0:qstart_min=5.0:qstart_std=0:qstart_sum=5.0:ref_name_counter=RS_GCF_010686765.1_protein.faa_NZ_JAAGWF010000015.1_47@PF00015_full_PFAM.358.528--1:scovhsp_avg=83.5:scovhsp_max=83.5:scovhsp_min=83.5:scovhsp_std=0:scovhsp_sum=83.5:send_avg=151.0:send_max=151.0:send_min=151.0:send_std=0:send_sum=151.0:sstart_avg=10.0:sstart_max=10.0:sstart_min=10.0:sstart_std=0:sstart_sum=10.0])0.908:0.0626295[&&NHX:Sample_counter=rhizpot1--1||rhiztom3--1:Type_counter=GTDB--4||capture--2:besthit_avg=82.4:besthit_max=82.4:besthit_min=82.4:besthit_std=0:besthit_sum=82.4:bitscore_avg=202.0:bitscore_max=202.0:bitscore_min=202.0:bitscore_std=0:bitscore_sum=202.0:capture_class_counter=c__Gammaproteobacteria--2:capture_domain_counter=d__Bacteria--2:capture_family_counter=f__Burkholderiaceae--1||f__Rhodocyclaceae--1:capture_genus_counter=g__Azonexus--1||g__Leptothrix--1:capture_order_counter=o__Burkholderiales--2:capture_phylum_counter=p__Proteobacteria--2:capture_species_counter=s__Azonexus sp002470165--1||s__Leptothrix mobilis--1:evalue_avg=3.98e-67:evalue_max=3.98e-67:evalue_min=3.98e-67:evalue_std=0:evalue_sum=3.98e-67:gapopen_avg=0.0:gapopen_max=0.0:gapopen_min=0.0:gapopen_std=0:gapopen_sum=0.0:gtdb_class_counter=c__Actinomycetia--4:gtdb_domain_counter=d__Bacteria--4:gtdb_family_counter=f__Geodermatophilaceae--4:gtdb_genus_counter=g__Klenkia--1||g__WGGQ01--3:gtdb_order_counter=o__Mycobacteriales--4:gtdb_phylum_counter=p__Actinobacteriota--4:gtdb_species_counter=s__Klenkia marina--1||s__WGGQ01 sp009296285--3:heptad_counter=MCP-38H--6:lbd_counter=:lca_tree=f__Geodermatophilaceae:length_avg=142.0:length_max=142.0:length_min=142.0:length_std=0:length_sum=142.0:mismatch_avg=25.0:mismatch_max=25.0:mismatch_min=25.0:mismatch_std=0:mismatch_sum=25.0:name=N916077:qcovhsp_avg=97.3:qcovhsp_max=97.3:qcovhsp_min=97.3:qcovhsp_std=0:qcovhsp_sum=97.3:qend_avg=146.0:qend_max=146.0:qend_min=146.0:qend_std=0:qend_sum=146.0:qstart_avg=5.0:qstart_max=5.0:qstart_min=5.0:qstart_std=0:qstart_sum=5.0:ref_name_counter=RS_GCF_010686765.1_protein.faa_NZ_JAAGWF010000015.1_47@PF00015_full_PFAM.358.528--1:scovhsp_avg=83.5:scovhsp_max=83.5:scovhsp_min=83.5:scovhsp_std=0:scovhsp_sum=83.5:send_avg=151.0:send_max=151.0:send_min=151.0:send_std=0:send_sum=151.0:sstart_avg=10.0:sstart_max=10.0:sstart_min=10.0:sstart_std=0:sstart_sum=10.0],(d2bf287b-894f-492f-bc5f-d6b9dbc23243_1@MCPsignal.248.337:0.105075[&&NHX:Sample=rhiztom2:Type=capture:capture_class=c__Alphaproteobacteria:capture_domain=d__Bacteria:capture_family=f__Xanthobacteraceae:capture_genus=g__SG-bin9:capture_order=o__Rhizobiales:capture_phylum=p__Proteobacteria:capture_species=s__SG-bin9 sp002083525:heptad=MCP-38H],(RS_GCF_006912135.1_protein.faa_NZ_VIRS01000010.1_91@PF00015_full_PFAM.347.514:0.0423178[&&NHX:Type=GTDB:gtdb_class=c__Actinomycetia:gtdb_domain=d__Bacteria:gtdb_family=f__Cryptosporangiaceae:gtdb_genus=g__Cryptosporangium:gtdb_order=o__Mycobacteriales:gtdb_phylum=p__Actinobacteriota:gtdb_species=s__Cryptosporangium phraense:heptad=MCP-38H:species=d__Bacteria_p__Actinobacteriota_c__Actinomycetia_o__Mycobacteriales_f__Cryptosporangiaceae_g__Cryptosporangium_s__Cryptosporangium phraense],RS_GCF_000585375.1_protein.faa_NZ_KK073874.1_5065@PF00015_full_PFAM.338.507:0.0133515[&&NHX:Type=GTDB:gtdb_class=c__Actinomycetia:gtdb_domain=d__Bacteria:gtdb_family=f__Cryptosporangiaceae:gtdb_genus=g__Cryptosporangium:gtdb_order=o__Mycobacteriales:gtdb_phylum=p__Actinobacteriota:gtdb_species=s__Cryptosporangium arvum:heptad=MCP-38H:species=d__Bacteria_p__Actinobacteriota_c__Actinomycetia_o__Mycobacteriales_f__Cryptosporangiaceae_g__Cryptosporangium_s__Cryptosporangium arvum])0.996:0.229682[&&NHX:Sample_counter=:Type_counter=GTDB--2:capture_class_counter=:capture_domain_counter=:capture_family_counter=:capture_genus_counter=:capture_order_counter=:capture_phylum_counter=:capture_species_counter=:evoltype=D:gtdb_class_counter=c__Actinomycetia--2:gtdb_domain_counter=d__Bacteria--2:gtdb_family_counter=f__Cryptosporangiaceae--2:gtdb_genus_counter=g__Cryptosporangium--2:gtdb_order_counter=o__Mycobacteriales--2:gtdb_phylum_counter=p__Actinobacteriota--2:gtdb_species_counter=s__Cryptosporangium arvum--1||s__Cryptosporangium phraense--1:heptad_counter=MCP-38H--2:lbd_counter=:lca=d__Bacteria:lca_tree=g__Cryptosporangium:name=N916081:ref_name_counter=])0.156:0.035997[&&NHX:Sample_counter=rhiztom2--1:Type_counter=GTDB--2||capture--1:capture_class_counter=c__Alphaproteobacteria--1:capture_domain_counter=d__Bacteria--1:capture_family_counter=f__Xanthobacteraceae--1:capture_genus_counter=g__SG-bin9--1:capture_order_counter=o__Rhizobiales--1:capture_phylum_counter=p__Proteobacteria--1:capture_species_counter=s__SG-bin9 sp002083525--1:gtdb_class_counter=c__Actinomycetia--2:gtdb_domain_counter=d__Bacteria--2:gtdb_family_counter=f__Cryptosporangiaceae--2:gtdb_genus_counter=g__Cryptosporangium--2:gtdb_order_counter=o__Mycobacteriales--2:gtdb_phylum_counter=p__Actinobacteriota--2:gtdb_species_counter=s__Cryptosporangium arvum--1||s__Cryptosporangium phraense--1:heptad_counter=MCP-38H--3:lbd_counter=:lca_tree=g__Cryptosporangium:name=N916082:ref_name_counter=])0.894:0.0587103[&&NHX:Sample_counter=rhizpot1--1||rhiztom2--1||rhiztom3--1:Type_counter=GTDB--6||capture--3:besthit_avg=82.4:besthit_max=82.4:besthit_min=82.4:besthit_std=0:besthit_sum=82.4:bitscore_avg=202.0:bitscore_max=202.0:bitscore_min=202.0:bitscore_std=0:bitscore_sum=202.0:capture_class_counter=c__Alphaproteobacteria--1||c__Gammaproteobacteria--2:capture_domain_counter=d__Bacteria--3:capture_family_counter=f__Burkholderiaceae--1||f__Rhodocyclaceae--1||f__Xanthobacteraceae--1:capture_genus_counter=g__Azonexus--1||g__Leptothrix--1||g__SG-bin9--1:capture_order_counter=o__Burkholderiales--2||o__Rhizobiales--1:capture_phylum_counter=p__Proteobacteria--3:capture_species_counter=s__Azonexus sp002470165--1||s__Leptothrix mobilis--1||s__SG-bin9 sp002083525--1:evalue_avg=3.98e-67:evalue_max=3.98e-67:evalue_min=3.98e-67:evalue_std=0:evalue_sum=3.98e-67:gapopen_avg=0.0:gapopen_max=0.0:gapopen_min=0.0:gapopen_std=0:gapopen_sum=0.0:gtdb_class_counter=c__Actinomycetia--6:gtdb_domain_counter=d__Bacteria--6:gtdb_family_counter=f__Cryptosporangiaceae--2||f__Geodermatophilaceae--4:gtdb_genus_counter=g__Cryptosporangium--2||g__Klenkia--1||g__WGGQ01--3:gtdb_order_counter=o__Mycobacteriales--6:gtdb_phylum_counter=p__Actinobacteriota--6:gtdb_species_counter=s__Cryptosporangium arvum--1||s__Cryptosporangium phraense--1||s__Klenkia marina--1||s__WGGQ01 sp009296285--3:heptad_counter=MCP-38H--9:lbd_counter=:lca_tree=o__Mycobacteriales:length_avg=142.0:length_max=142.0:length_min=142.0:length_std=0:length_sum=142.0:mismatch_avg=25.0:mismatch_max=25.0:mismatch_min=25.0:mismatch_std=0:mismatch_sum=25.0:name=N916083:qcovhsp_avg=97.3:qcovhsp_max=97.3:qcovhsp_min=97.3:qcovhsp_std=0:qcovhsp_sum=97.3:qend_avg=146.0:qend_max=146.0:qend_min=146.0:qend_std=0:qend_sum=146.0:qstart_avg=5.0:qstart_max=5.0:qstart_min=5.0:qstart_std=0:qstart_sum=5.0:ref_name_counter=RS_GCF_010686765.1_protein.faa_NZ_JAAGWF010000015.1_47@PF00015_full_PFAM.358.528--1:scovhsp_avg=83.5:scovhsp_max=83.5:scovhsp_min=83.5:scovhsp_std=0:scovhsp_sum=83.5:send_avg=151.0:send_max=151.0:send_min=151.0:send_std=0:send_sum=151.0:sstart_avg=10.0:sstart_max=10.0:sstart_min=10.0:sstart_std=0:sstart_sum=10.0],(((73c4b283-1bf6-41c3-8965-5a1e02e2f7ab_5@MCPsignal.150.312:5e-09[&&NHX:Sample=rhiztom3:Type=capture:besthit=78.1:bitscore=200.0:capture_class=c__Desulfuromonadia:capture_domain=d__Bacteria:capture_family=f__Desulfuromonadaceae:capture_genus=g__Pseudodesulfuromonas:capture_order=o__Desulfuromonadales:capture_phylum=p__Desulfobacterota:capture_species=s__Pseudodesulfuromonas sp016936455:evalue=3.53e-66:gapopen=0.0:heptad=MCP-38H:length=155.0:mismatch=34.0:qcovhsp=95.7:qend=162.0:qstart=8.0:ref_name=RS_GCF_013409475.1_protein.faa_NZ_JACCAG010000001.1_2469@PF00015_full_PFAM.357.521:scovhsp=94.5:send=156.0:sstart=2.0],(1e210b34-5c68-47e9-951c-747451979ba5_1@MCPsignal.203.305:0.0332545[&&NHX:Sample=rhiztom3:Type=capture:besthit=76.5:bitscore=135.0:capture_class=c__Gammaproteobacteria:capture_domain=d__Bacteria:capture_family=f__Succinivibrionaceae:capture_genus=g__Succinivibrio:capture_order=o__Enterobacterales:capture_phylum=p__Proteobacteria:capture_species=s__Succinivibrio sp900770725:evalue=3.47e-41:gapopen=0.0:heptad=MCP-38H:length=102.0:mismatch=24.0:qcovhsp=100.0:qend=102.0:qstart=1.0:ref_name=RS_GCF_000971115.1_protein.faa_NZ_BBLV01000009.1_22@PF00015_full_PFAM.199.377:scovhsp=57.3:send=103.0:sstart=2.0],32913ecb-611c-4554-a213-00d31451892e_1@MCPsignal.118.258:5e-09[&&NHX:Sample=rhiztom3:Type=capture:besthit=80.6:bitscore=190.0:capture_class=c__Desulfuromonadia:capture_domain=d__Bacteria:capture_family=f__Desulfuromonadaceae:capture_genus=g__Pseudodesulfuromonas:capture_order=o__Desulfuromonadales:capture_phylum=p__Desulfobacterota:capture_species=s__Pseudodesulfuromonas sp016936455:evalue=2.4e-62:gapopen=0.0:heptad=MCP-38H:length=139.0:mismatch=27.0:qcovhsp=99.3:qend=140.0:qstart=2.0:ref_name=RS_GCF_009846865.1_protein.faa_NZ_WUWN01000044.1_16@PF00015_full_PFAM.345.516:scovhsp=81.3:send=156.0:sstart=18.0])0.847:0.00518086[&&NHX:Sample_counter=rhiztom3--2:Type_counter=capture--2:besthit_avg=78.55:besthit_max=80.6:besthit_min=76.5:besthit_std=2.899137802864841:besthit_sum=157.1:bitscore_avg=162.5:bitscore_max=190.0:bitscore_min=135.0:bitscore_std=38.890872965260115:bitscore_sum=325.0:capture_class_counter=c__Desulfuromonadia--1||c__Gammaproteobacteria--1:capture_domain_counter=d__Bacteria--2:capture_family_counter=f__Desulfuromonadaceae--1||f__Succinivibrionaceae--1:capture_genus_counter=g__Pseudodesulfuromonas--1||g__Succinivibrio--1:capture_order_counter=o__Desulfuromonadales--1||o__Enterobacterales--1:capture_phylum_counter=p__Desulfobacterota--1||p__Proteobacteria--1:capture_species_counter=s__Pseudodesulfuromonas sp016936455--1||s__Succinivibrio sp900770725--1:evalue_avg=1.735e-41:evalue_max=3.47e-41:evalue_min=2.4e-62:evalue_std=2.4536605307173196e-41:evalue_sum=3.47e-41:gapopen_avg=0.0:gapopen_max=0.0:gapopen_min=0.0:gapopen_std=0.0:gapopen_sum=0.0:gtdb_class_counter=:gtdb_domain_counter=:gtdb_family_counter=:gtdb_genus_counter=:gtdb_order_counter=:gtdb_phylum_counter=:gtdb_species_counter=:heptad_counter=MCP-38H--2:lbd_counter=:length_avg=120.5:length_max=139.0:length_min=102.0:length_std=26.16295090390226:length_sum=241.0:mismatch_avg=25.5:mismatch_max=27.0:mismatch_min=24.0:mismatch_std=2.1213203435596424:mismatch_sum=51.0:name=N916087:qcovhsp_avg=99.65:qcovhsp_max=100.0:qcovhsp_min=99.3:qcovhsp_std=0.4949747468305853:qcovhsp_sum=199.3:qend_avg=121.0:qend_max=140.0:qend_min=102.0:qend_std=26.870057685088806:qend_sum=242.0:qstart_avg=1.5:qstart_max=2.0:qstart_min=1.0:qstart_std=0.7071067811865476:qstart_sum=3.0:ref_name_counter=RS_GCF_000971115.1_protein.faa_NZ_BBLV01000009.1_22@PF00015_full_PFAM.199.377--1||RS_GCF_009846865.1_protein.faa_NZ_WUWN01000044.1_16@PF00015_full_PFAM.345.516--1:scovhsp_avg=69.3:scovhsp_max=81.3:scovhsp_min=57.3:scovhsp_std=16.97056274847714:scovhsp_sum=138.6:send_avg=129.5:send_max=156.0:send_min=103.0:send_std=37.476659402887016:send_sum=259.0:sstart_avg=10.0:sstart_max=18.0:sstart_min=2.0:sstart_std=11.313708498984761:sstart_sum=20.0])1:0.155318[&&NHX:Sample_counter=rhiztom3--3:Type_counter=capture--3:besthit_avg=78.39999999999999:besthit_max=80.6:besthit_min=76.5:besthit_std=2.06639783197718:besthit_sum=235.2:bitscore_avg=175.0:bitscore_max=200.0:bitscore_min=135.0:bitscore_std=35.0:bitscore_sum=525.0:capture_class_counter=c__Desulfuromonadia--2||c__Gammaproteobacteria--1:capture_domain_counter=d__Bacteria--3:capture_family_counter=f__Desulfuromonadaceae--2||f__Succinivibrionaceae--1:capture_genus_counter=g__Pseudodesulfuromonas--2||g__Succinivibrio--1:capture_order_counter=o__Desulfuromonadales--2||o__Enterobacterales--1:capture_phylum_counter=p__Desulfobacterota--2||p__Proteobacteria--1:capture_species_counter=s__Pseudodesulfuromonas sp016936455--2||s__Succinivibrio sp900770725--1:evalue_avg=1.1566666666666667e-41:evalue_max=3.47e-41:evalue_min=3.53e-66:evalue_std=2.0034054340880015e-41:evalue_sum=3.47e-41:gapopen_avg=0.0:gapopen_max=0.0:gapopen_min=0.0:gapopen_std=0.0:gapopen_sum=0.0:gtdb_class_counter=:gtdb_domain_counter=:gtdb_family_counter=:gtdb_genus_counter=:gtdb_order_counter=:gtdb_phylum_counter=:gtdb_species_counter=:heptad_counter=MCP-38H--3:lbd_counter=:length_avg=132.0:length_max=155.0:length_min=102.0:length_std=27.184554438136374:length_sum=396.0:mismatch_avg=28.333333333333332:mismatch_max=34.0:mismatch_min=24.0:mismatch_std=5.131601439446884:mismatch_sum=85.0:name=N916088:qcovhsp_avg=98.33333333333333:qcovhsp_max=100.0:qcovhsp_min=95.7:qcovhsp_std=2.3072349974229596:qcovhsp_sum=295.0:qend_avg=134.66666666666666:qend_max=162.0:qend_min=102.0:qend_std=30.35347316755256:qend_sum=404.0:qstart_avg=3.6666666666666665:qstart_max=8.0:qstart_min=1.0:qstart_std=3.785938897200183:qstart_sum=11.0:ref_name_counter=RS_GCF_000971115.1_protein.faa_NZ_BBLV01000009.1_22@PF00015_full_PFAM.199.377--1||RS_GCF_009846865.1_protein.faa_NZ_WUWN01000044.1_16@PF00015_full_PFAM.345.516--1||RS_GCF_013409475.1_protein.faa_NZ_JACCAG010000001.1_2469@PF00015_full_PFAM.357.521--1:scovhsp_avg=77.7:scovhsp_max=94.5:scovhsp_min=57.3:scovhsp_std=18.859480374602054:scovhsp_sum=233.10000000000002:send_avg=138.33333333333334:send_max=156.0:send_min=103.0:send_std=30.599564267050166:send_sum=415.0:sstart_avg=7.333333333333333:sstart_max=18.0:sstart_min=2.0:sstart_std=9.237604307034013:sstart_sum=22.0],(((RS_GCF_016887965.1_protein.faa_NZ_JAFDVD010000017.1_4@PF00015_full_PFAM.348.517:0.00933226,RS_GCF_013201035.1_protein.faa_NZ_CP053707.1_1151@PF00015_full_PFAM.378.541:0.0328335[&&NHX:Type=GTDB:gtdb_class=c__Actinomycetia:gtdb_domain=d__Bacteria:gtdb_family=f__Dermatophilaceae:gtdb_genus=g__Phycicoccus:gtdb_order=o__Actinomycetales:gtdb_phylum=p__Actinobacteriota:gtdb_species=s__Phycicoccus sp013201035:heptad=MCP-38H:species=d__Bacteria_p__Actinobacteriota_c__Actinomycetia_o__Actinomycetales_f__Dermatophilaceae_g__Phycicoccus_s__Phycicoccus sp013201035])1:0.311994[&&NHX:Sample_counter=:Type_counter=GTDB--1:capture_class_counter=:capture_domain_counter=:capture_family_counter=:capture_genus_counter=:capture_order_counter=:capture_phylum_counter=:capture_species_counter=:gtdb_class_counter=c__Actinomycetia--1:gtdb_domain_counter=d__Bacteria--1:gtdb_family_counter=f__Dermatophilaceae--1:gtdb_genus_counter=g__Phycicoccus--1:gtdb_order_counter=o__Actinomycetales--1:gtdb_phylum_counter=p__Actinobacteriota--1:gtdb_species_counter=s__Phycicoccus sp013201035--1:heptad_counter=MCP-38H--1:lbd_counter=:lca_tree=s__Phycicoccus sp013201035:name=N916091:ref_name_counter=],(6c4030b0-031e-4fcd-9b86-676683432d54_5@MCPsignal.241.300:0.194836[&&NHX:Sample=rhiztom3:Type=capture:capture_class=c__Campylobacteria:capture_domain=d__Bacteria:capture_family=f__Helicobacteraceae:capture_genus=g__Helicobacter_E:capture_order=o__Campylobacterales:capture_phylum=p__Campylobacterota:capture_species=s__Helicobacter_E vulpis:heptad=MCP-38H],(17983f19-5637-46ff-bfdc-86f2b1f9db44_3@MCPsignal.21.136:5e-09[&&NHX:Sample=rhiztom2:Type=capture:besthit=74.6:bitscore=149.0:capture_class=c__Actinomycetia:capture_domain=d__Bacteria:capture_family=f__Geodermatophilaceae:capture_genus=g__Blastococcus:capture_order=o__Mycobacteriales:capture_phylum=p__Actinobacteriota:capture_species=s__Blastococcus saxobsidens:evalue=1.51e-46:gapopen=0.0:heptad=MCP-38H:length=114.0:mismatch=29.0:qcovhsp=99.1:qend=115.0:qstart=2.0:ref_name=RS_GCF_018332695.1_protein.faa_NZ_BOQN01000128.1_6@PF00015_full_PFAM.354.534:scovhsp=63.3:send=152.0:sstart=39.0],(a0f1826b-a616-49d6-a1aa-0b6910e56768_5@MCPsignal.21.141:0.0177463[&&NHX:Sample=rhizpot1:Type=capture:besthit=73.3:bitscore=144.0:capture_class=c__Desulfovibrionia:capture_domain=d__Bacteria:capture_family=f__Desulfovibrionaceae:capture_genus=g__Aminidesulfovibrio:capture_order=o__Desulfovibrionales:capture_phylum=p__Desulfobacterota_I:capture_species=s__Aminidesulfovibrio sp002382645:evalue=1.21e-44:gapopen=0.0:heptad=MCP-38H:length=116.0:mismatch=31.0:qcovhsp=96.7:qend=118.0:qstart=3.0:ref_name=RS_GCF_018332695.1_protein.faa_NZ_BOQN01000128.1_6@PF00015_full_PFAM.354.534:scovhsp=64.4:send=155.0:sstart=40.0],7e83da6a-8ebc-5ef7-bc17-737b5ccdb64f_2@MCPsignal.33.175:0.0389509[&&NHX:Sample=rhiztom1:Type=capture:besthit=73.3:bitscore=157.0:capture_class=c__Planctomycetia:capture_domain=d__Bacteria:capture_family=f__Lacipirellulaceae:capture_genus=g__Lacipirellula:capture_order=o__Pirellulales:capture_phylum=p__Planctomycetota:capture_species=s__Lacipirellula sp013822725:evalue=3.21e-49:gapopen=1.0:heptad=MCP-38H:length=135.0:mismatch=35.0:qcovhsp=95.1:qend=142.0:qstart=8.0:ref_name=RS_GCF_015711605.1_protein.faa_NZ_JABTEZ010000001.1_1547@PF00015_full_PFAM.362.535:scovhsp=77.5:send=136.0:sstart=3.0])0.982:0.0584925[&&NHX:Sample_counter=rhizpot1--1||rhiztom1--1:Type_counter=capture--2:besthit_avg=73.3:besthit_max=73.3:besthit_min=73.3:besthit_std=0.0:besthit_sum=146.6:bitscore_avg=150.5:bitscore_max=157.0:bitscore_min=144.0:bitscore_std=9.192388155425117:bitscore_sum=301.0:capture_class_counter=c__Desulfovibrionia--1||c__Planctomycetia--1:capture_domain_counter=d__Bacteria--2:capture_family_counter=f__Desulfovibrionaceae--1||f__Lacipirellulaceae--1:capture_genus_counter=g__Aminidesulfovibrio--1||g__Lacipirellula--1:capture_order_counter=o__Desulfovibrionales--1||o__Pirellulales--1:capture_phylum_counter=p__Desulfobacterota_I--1||p__Planctomycetota--1:capture_species_counter=s__Aminidesulfovibrio sp002382645--1||s__Lacipirellula sp013822725--1:evalue_avg=6.050160500000001e-45:evalue_max=1.21e-44:evalue_min=3.21e-49:evalue_std=8.555765071080464e-45:evalue_sum=1.2100321000000002e-44:gapopen_avg=0.5:gapopen_max=1.0:gapopen_min=0.0:gapopen_std=0.7071067811865476:gapopen_sum=1.0:gtdb_class_counter=:gtdb_domain_counter=:gtdb_family_counter=:gtdb_genus_counter=:gtdb_order_counter=:gtdb_phylum_counter=:gtdb_species_counter=:heptad_counter=MCP-38H--2:lbd_counter=:length_avg=125.5:length_max=135.0:length_min=116.0:length_std=13.435028842544403:length_sum=251.0:mismatch_avg=33.0:mismatch_max=35.0:mismatch_min=31.0:mismatch_std=2.8284271247461903:mismatch_sum=66.0:name=N916096:qcovhsp_avg=95.9:qcovhsp_max=96.7:qcovhsp_min=95.1:qcovhsp_std=1.131370849898482:qcovhsp_sum=191.8:qend_avg=130.0:qend_max=142.0:qend_min=118.0:qend_std=16.97056274847714:qend_sum=260.0:qstart_avg=5.5:qstart_max=8.0:qstart_min=3.0:qstart_std=3.5355339059327378:qstart_sum=11.0:ref_name_counter=RS_GCF_015711605.1_protein.faa_NZ_JABTEZ010000001.1_1547@PF00015_full_PFAM.362.535--1||RS_GCF_018332695.1_protein.faa_NZ_BOQN01000128.1_6@PF00015_full_PFAM.354.534--1:scovhsp_avg=70.95:scovhsp_max=77.5:scovhsp_min=64.4:scovhsp_std=9.263098833543769:scovhsp_sum=141.9:send_avg=145.5:send_max=155.0:send_min=136.0:send_std=13.435028842544403:send_sum=291.0:sstart_avg=21.5:sstart_max=40.0:sstart_min=3.0:sstart_std=26.16295090390226:sstart_sum=43.0])0.778:0.157452[&&NHX:Sample_counter=rhizpot1--1||rhiztom1--1||rhiztom2--1:Type_counter=capture--3:besthit_avg=73.73333333333333:besthit_max=74.6:besthit_min=73.3:besthit_std=0.7505553499465119:besthit_sum=221.2:bitscore_avg=150.0:bitscore_max=157.0:bitscore_min=144.0:bitscore_std=6.557438524302:bitscore_sum=450.0:capture_class_counter=c__Actinomycetia--1||c__Desulfovibrionia--1||c__Planctomycetia--1:capture_domain_counter=d__Bacteria--3:capture_family_counter=f__Desulfovibrionaceae--1||f__Geodermatophilaceae--1||f__Lacipirellulaceae--1:capture_genus_counter=g__Aminidesulfovibrio--1||g__Blastococcus--1||g__Lacipirellula--1:capture_order_counter=o__Desulfovibrionales--1||o__Mycobacteriales--1||o__Pirellulales--1:capture_phylum_counter=p__Actinobacteriota--1||p__Desulfobacterota_I--1||p__Planctomycetota--1:capture_species_counter=s__Aminidesulfovibrio sp002382645--1||s__Blastococcus saxobsidens--1||s__Lacipirellula sp013822725--1:evalue_avg=4.083773666666667e-45:evalue_max=1.21e-44:evalue_min=3.21e-49:evalue_std=6.942664438864977e-45:evalue_sum=1.2251321000000002e-44:gapopen_avg=0.3333333333333333:gapopen_max=1.0:gapopen_min=0.0:gapopen_std=0.5773502691896258:gapopen_sum=1.0:gtdb_class_counter=:gtdb_domain_counter=:gtdb_family_counter=:gtdb_genus_counter=:gtdb_order_counter=:gtdb_phylum_counter=:gtdb_species_counter=:heptad_counter=MCP-38H--3:lbd_counter=:length_avg=121.66666666666667:length_max=135.0:length_min=114.0:length_std=11.590225767142474:length_sum=365.0:mismatch_avg=31.666666666666668:mismatch_max=35.0:mismatch_min=29.0:mismatch_std=3.0550504633038935:mismatch_sum=95.0:name=N916097:qcovhsp_avg=96.96666666666665:qcovhsp_max=99.1:qcovhsp_min=95.1:qcovhsp_std=2.013289182738866:qcovhsp_sum=290.9:qend_avg=125.0:qend_max=142.0:qend_min=115.0:qend_std=14.798648586948742:qend_sum=375.0:qstart_avg=4.333333333333333:qstart_max=8.0:qstart_min=2.0:qstart_std=3.214550253664318:qstart_sum=13.0:ref_name_counter=RS_GCF_015711605.1_protein.faa_NZ_JABTEZ010000001.1_1547@PF00015_full_PFAM.362.535--1||RS_GCF_018332695.1_protein.faa_NZ_BOQN01000128.1_6@PF00015_full_PFAM.354.534--2:scovhsp_avg=68.39999999999999:scovhsp_max=77.5:scovhsp_min=63.3:scovhsp_std=7.8999999999999995:scovhsp_sum=205.2:send_avg=147.66666666666666:send_max=155.0:send_min=136.0:send_std=10.214368964029708:send_sum=443.0:sstart_avg=27.333333333333332:sstart_max=40.0:sstart_min=3.0:sstart_std=21.07921567168317:sstart_sum=82.0])0.813:0.0566209[&&NHX:Sample_counter=rhizpot1--1||rhiztom1--1||rhiztom2--1||rhiztom3--1:Type_counter=capture--4:besthit_avg=73.73333333333333:besthit_max=74.6:besthit_min=73.3:besthit_std=0.7505553499465119:besthit_sum=221.2:bitscore_avg=150.0:bitscore_max=157.0:bitscore_min=144.0:bitscore_std=6.557438524302:bitscore_sum=450.0:capture_class_counter=c__Actinomycetia--1||c__Campylobacteria--1||c__Desulfovibrionia--1||c__Planctomycetia--1:capture_domain_counter=d__Bacteria--4:capture_family_counter=f__Desulfovibrionaceae--1||f__Geodermatophilaceae--1||f__Helicobacteraceae--1||f__Lacipirellulaceae--1:capture_genus_counter=g__Aminidesulfovibrio--1||g__Blastococcus--1||g__Helicobacter_E--1||g__Lacipirellula--1:capture_order_counter=o__Campylobacterales--1||o__Desulfovibrionales--1||o__Mycobacteriales--1||o__Pirellulales--1:capture_phylum_counter=p__Actinobacteriota--1||p__Campylobacterota--1||p__Desulfobacterota_I--1||p__Planctomycetota--1:capture_species_counter=s__Aminidesulfovibrio sp002382645--1||s__Blastococcus saxobsidens--1||s__Helicobacter_E vulpis--1||s__Lacipirellula sp013822725--1:evalue_avg=4.083773666666667e-45:evalue_max=1.21e-44:evalue_min=3.21e-49:evalue_std=6.942664438864977e-45:evalue_sum=1.2251321000000002e-44:gapopen_avg=0.3333333333333333:gapopen_max=1.0:gapopen_min=0.0:gapopen_std=0.5773502691896258:gapopen_sum=1.0:gtdb_class_counter=:gtdb_domain_counter=:gtdb_family_counter=:gtdb_genus_counter=:gtdb_order_counter=:gtdb_phylum_counter=:gtdb_species_counter=:heptad_counter=MCP-38H--4:lbd_counter=:length_avg=121.66666666666667:length_max=135.0:length_min=114.0:length_std=11.590225767142474:length_sum=365.0:mismatch_avg=31.666666666666668:mismatch_max=35.0:mismatch_min=29.0:mismatch_std=3.0550504633038935:mismatch_sum=95.0:name=N916098:qcovhsp_avg=96.96666666666665:qcovhsp_max=99.1:qcovhsp_min=95.1:qcovhsp_std=2.013289182738866:qcovhsp_sum=290.9:qend_avg=125.0:qend_max=142.0:qend_min=115.0:qend_std=14.798648586948742:qend_sum=375.0:qstart_avg=4.333333333333333:qstart_max=8.0:qstart_min=2.0:qstart_std=3.214550253664318:qstart_sum=13.0:ref_name_counter=RS_GCF_015711605.1_protein.faa_NZ_JABTEZ010000001.1_1547@PF00015_full_PFAM.362.535--1||RS_GCF_018332695.1_protein.faa_NZ_BOQN01000128.1_6@PF00015_full_PFAM.354.534--2:scovhsp_avg=68.39999999999999:scovhsp_max=77.5:scovhsp_min=63.3:scovhsp_std=7.8999999999999995:scovhsp_sum=205.2:send_avg=147.66666666666666:send_max=155.0:send_min=136.0:send_std=10.214368964029708:send_sum=443.0:sstart_avg=27.333333333333332:sstart_max=40.0:sstart_min=3.0:sstart_std=21.07921567168317:sstart_sum=82.0])0.305:0.038739[&&NHX:Sample_counter=rhizpot1--1||rhiztom1--1||rhiztom2--1||rhiztom3--1:Type_counter=GTDB--1||capture--4:besthit_avg=73.73333333333333:besthit_max=74.6:besthit_min=73.3:besthit_std=0.7505553499465119:besthit_sum=221.2:bitscore_avg=150.0:bitscore_max=157.0:bitscore_min=144.0:bitscore_std=6.557438524302:bitscore_sum=450.0:capture_class_counter=c__Actinomycetia--1||c__Campylobacteria--1||c__Desulfovibrionia--1||c__Planctomycetia--1:capture_domain_counter=d__Bacteria--4:capture_family_counter=f__Desulfovibrionaceae--1||f__Geodermatophilaceae--1||f__Helicobacteraceae--1||f__Lacipirellulaceae--1:capture_genus_counter=g__Aminidesulfovibrio--1||g__Blastococcus--1||g__Helicobacter_E--1||g__Lacipirellula--1:capture_order_counter=o__Campylobacterales--1||o__Desulfovibrionales--1||o__Mycobacteriales--1||o__Pirellulales--1:capture_phylum_counter=p__Actinobacteriota--1||p__Campylobacterota--1||p__Desulfobacterota_I--1||p__Planctomycetota--1:capture_species_counter=s__Aminidesulfovibrio sp002382645--1||s__Blastococcus saxobsidens--1||s__Helicobacter_E vulpis--1||s__Lacipirellula sp013822725--1:evalue_avg=4.083773666666667e-45:evalue_max=1.21e-44:evalue_min=3.21e-49:evalue_std=6.942664438864977e-45:evalue_sum=1.2251321000000002e-44:gapopen_avg=0.3333333333333333:gapopen_max=1.0:gapopen_min=0.0:gapopen_std=0.5773502691896258:gapopen_sum=1.0:gtdb_class_counter=c__Actinomycetia--1:gtdb_domain_counter=d__Bacteria--1:gtdb_family_counter=f__Dermatophilaceae--1:gtdb_genus_counter=g__Phycicoccus--1:gtdb_order_counter=o__Actinomycetales--1:gtdb_phylum_counter=p__Actinobacteriota--1:gtdb_species_counter=s__Phycicoccus sp013201035--1:heptad_counter=MCP-38H--5:lbd_counter=:lca_tree=s__Phycicoccus sp013201035:length_avg=121.66666666666667:length_max=135.0:length_min=114.0:length_std=11.590225767142474:length_sum=365.0:mismatch_avg=31.666666666666668:mismatch_max=35.0:mismatch_min=29.0:mismatch_std=3.0550504633038935:mismatch_sum=95.0:name=N916099:qcovhsp_avg=96.96666666666665:qcovhsp_max=99.1:qcovhsp_min=95.1:qcovhsp_std=2.013289182738866:qcovhsp_sum=290.9:qend_avg=125.0:qend_max=142.0:qend_min=115.0:qend_std=14.798648586948742:qend_sum=375.0:qstart_avg=4.333333333333333:qstart_max=8.0:qstart_min=2.0:qstart_std=3.2145502536643185:qstart_sum=13.0:ref_name_counter=RS_GCF_015711605.1_protein.faa_NZ_JABTEZ010000001.1_1547@PF00015_full_PFAM.362.535--1||RS_GCF_018332695.1_protein.faa_NZ_BOQN01000128.1_6@PF00015_full_PFAM.354.534--2:scovhsp_avg=68.4:scovhsp_max=77.5:scovhsp_min=63.3:scovhsp_std=7.8999999999999995:scovhsp_sum=205.20000000000002:send_avg=147.66666666666666:send_max=155.0:send_min=136.0:send_std=10.214368964029708:send_sum=443.0:sstart_avg=27.333333333333332:sstart_max=40.0:sstart_min=3.0:sstart_std=21.07921567168317:sstart_sum=82.0],(((GB_GCA_902806005.1_protein.faa_CADCUY010000536.1_2@PF00015_full_PFAM.463.635:0.232684,(RS_GCF_009296285.1_protein.faa_NZ_WGGQ01000002.1_311@PF00015_full_PFAM.452.623:0.195823,(RS_GCF_007994135.1_protein.faa_NZ_VLKF01000001.1_666@PF00015_full_PFAM.470.636:0.0927373,((RS_GCF_010682105.1_protein.faa_NZ_JAAGWH010000017.1_56@PF00015_full_PFAM.505.671:0.0325919[&&NHX:Type=GTDB:gtdb_class=c__Actinomycetia:gtdb_domain=d__Bacteria:gtdb_family=f__Geodermatophilaceae:gtdb_genus=g__Modestobacter:gtdb_order=o__Mycobacteriales:gtdb_phylum=p__Actinobacteriota:gtdb_species=s__Modestobacter muralis:heptad=MCP-38H:species=d__Bacteria_p__Actinobacteriota_c__Actinomycetia_o__Mycobacteriales_f__Geodermatophilaceae_g__Modestobacter_s__Modestobacter muralis],(RS_GCF_001424485.1_protein.faa_NZ_LMQC01000001.1_700@PF00015_full_PFAM.471.646:0.0844791,GB_GCA_019112525.1_protein.faa_CP077800.1_3415@PF00015_full_PFAM.470.639:0.0100981[&&NHX:Type=GTDB:gtdb_class=c__Actinomycetia:gtdb_domain=d__Bacteria:gtdb_family=f__Geodermatophilaceae:gtdb_genus=g__Modestobacter:gtdb_order=o__Mycobacteriales:gtdb_phylum=p__Actinobacteriota:gtdb_species=s__Modestobacter sp019112525:heptad=MCP-38H:species=d__Bacteria_p__Actinobacteriota_c__Actinomycetia_o__Mycobacteriales_f__Geodermatophilaceae_g__Modestobacter_s__Modestobacter sp019112525])0.12:0.0102079[&&NHX:Sample_counter=:Type_counter=GTDB--1:capture_class_counter=:capture_domain_counter=:capture_family_counter=:capture_genus_counter=:capture_order_counter=:capture_phylum_counter=:capture_species_counter=:gtdb_class_counter=c__Actinomycetia--1:gtdb_domain_counter=d__Bacteria--1:gtdb_family_counter=f__Geodermatophilaceae--1:gtdb_genus_counter=g__Modestobacter--1:gtdb_order_counter=o__Mycobacteriales--1:gtdb_phylum_counter=p__Actinobacteriota--1:gtdb_species_counter=s__Modestobacter sp019112525--1:heptad_counter=MCP-38H--1:lbd_counter=:lca_tree=s__Modestobacter sp019112525:name=N916106:ref_name_counter=])0.971:0.0455219[&&NHX:Sample_counter=:Type_counter=GTDB--2:capture_class_counter=:capture_domain_counter=:capture_family_counter=:capture_genus_counter=:capture_order_counter=:capture_phylum_counter=:capture_species_counter=:gtdb_class_counter=c__Actinomycetia--2:gtdb_domain_counter=d__Bacteria--2:gtdb_family_counter=f__Geodermatophilaceae--2:gtdb_genus_counter=g__Modestobacter--2:gtdb_order_counter=o__Mycobacteriales--2:gtdb_phylum_counter=p__Actinobacteriota--2:gtdb_species_counter=s__Modestobacter muralis--1||s__Modestobacter sp019112525--1:heptad_counter=MCP-38H--2:lbd_counter=:lca_tree=g__Modestobacter:name=N916107:ref_name_counter=],(RS_GCF_014195485.1_protein.faa_NZ_JACIBU010000001.1_1585@PF00015_full_PFAM.470.641:0.0276863[&&NHX:Type=GTDB:gtdb_class=c__Actinomycetia:gtdb_domain=d__Bacteria:gtdb_family=f__Geodermatophilaceae:gtdb_genus=g__Modestobacter:gtdb_order=o__Mycobacteriales:gtdb_phylum=p__Actinobacteriota:gtdb_species=s__Modestobacter versicolor:heptad=MCP-38H:species=d__Bacteria_p__Actinobacteriota_c__Actinomycetia_o__Mycobacteriales_f__Geodermatophilaceae_g__Modestobacter_s__Modestobacter versicolor],(1eaac4df-a259-4c1e-bf0d-aa58251f8795_2@MCPsignal.323.455:0.0716784[&&NHX:Sample=rhizpot3:Type=capture:capture_class=c__Gammaproteobacteria:capture_domain=d__Bacteria:capture_family=f__Pseudomonadaceae:capture_genus=g__Pseudomonas_E:capture_order=o__Pseudomonadales:capture_phylum=p__Proteobacteria:capture_species=s__Pseudomonas_E fluorescens_BO:heptad=MCP-38H],(RS_GCF_011758655.1_protein.faa_NZ_JAAMPA010000003.1_318@PF00015_full_PFAM.472.639:0.0120345,15bdca59-d95f-5994-be09-c39085efbd23_3@MCPsignal.139.301:0.023868[&&NHX:Sample=rhiztom1:Type=capture:besthit=71.3:bitscore=189.0:capture_class=c__Desulfuromonadia:capture_domain=d__Bacteria:capture_family=f__Geobacteraceae:capture_genus=g__Geomonas:capture_order=o__Geobacterales:capture_phylum=p__Desulfobacterota:capture_species=s__Geomonas paludis:evalue=1.38e-61:gapopen=0.0:heptad=MCP-38H:length=160.0:mismatch=46.0:qcovhsp=98.8:qend=162.0:qstart=3.0:ref_name=RS_GCF_007991755.1_protein.faa_NZ_BJYY01000001.1_64@PF00015_full_PFAM.344.521:scovhsp=90.4:send=160.0:sstart=1.0])0.875:0.0165354[&&NHX:Sample_counter=rhiztom1--1:Type_counter=capture--1:besthit_avg=71.3:besthit_max=71.3:besthit_min=71.3:besthit_std=0:besthit_sum=71.3:bitscore_avg=189.0:bitscore_max=189.0:bitscore_min=189.0:bitscore_std=0:bitscore_sum=189.0:capture_class_counter=c__Desulfuromonadia--1:capture_domain_counter=d__Bacteria--1:capture_family_counter=f__Geobacteraceae--1:capture_genus_counter=g__Geomonas--1:capture_order_counter=o__Geobacterales--1:capture_phylum_counter=p__Desulfobacterota--1:capture_species_counter=s__Geomonas paludis--1:evalue_avg=1.38e-61:evalue_max=1.38e-61:evalue_min=1.38e-61:evalue_std=0:evalue_sum=1.38e-61:gapopen_avg=0.0:gapopen_max=0.0:gapopen_min=0.0:gapopen_std=0:gapopen_sum=0.0:gtdb_class_counter=:gtdb_domain_counter=:gtdb_family_counter=:gtdb_genus_counter=:gtdb_order_counter=:gtdb_phylum_counter=:gtdb_species_counter=:heptad_counter=MCP-38H--1:lbd_counter=:length_avg=160.0:length_max=160.0:length_min=160.0:length_std=0:length_sum=160.0:mismatch_avg=46.0:mismatch_max=46.0:mismatch_min=46.0:mismatch_std=0:mismatch_sum=46.0:name=N916112:qcovhsp_avg=98.8:qcovhsp_max=98.8:qcovhsp_min=98.8:qcovhsp_std=0:qcovhsp_sum=98.8:qend_avg=162.0:qend_max=162.0:qend_min=162.0:qend_std=0:qend_sum=162.0:qstart_avg=3.0:qstart_max=3.0:qstart_min=3.0:qstart_std=0:qstart_sum=3.0:ref_name_counter=RS_GCF_007991755.1_protein.faa_NZ_BJYY01000001.1_64@PF00015_full_PFAM.344.521--1:scovhsp_avg=90.4:scovhsp_max=90.4:scovhsp_min=90.4:scovhsp_std=0:scovhsp_sum=90.4:send_avg=160.0:send_max=160.0:send_min=160.0:send_std=0:send_sum=160.0:sstart_avg=1.0:sstart_max=1.0:sstart_min=1.0:sstart_std=0:sstart_sum=1.0])0.756:0.00672794[&&NHX:Sample_counter=rhizpot3--1||rhiztom1--1:Type_counter=capture--2:besthit_avg=71.3:besthit_max=71.3:besthit_min=71.3:besthit_std=0:besthit_sum=71.3:bitscore_avg=189.0:bitscore_max=189.0:bitscore_min=189.0:bitscore_std=0:bitscore_sum=189.0:capture_class_counter=c__Desulfuromonadia--1||c__Gammaproteobacteria--1:capture_domain_counter=d__Bacteria--2:capture_family_counter=f__Geobacteraceae--1||f__Pseudomonadaceae--1:capture_genus_counter=g__Geomonas--1||g__Pseudomonas_E--1:capture_order_counter=o__Geobacterales--1||o__Pseudomonadales--1:capture_phylum_counter=p__Desulfobacterota--1||p__Proteobacteria--1:capture_species_counter=s__Geomonas paludis--1||s__Pseudomonas_E fluorescens_BO--1:evalue_avg=1.38e-61:evalue_max=1.38e-61:evalue_min=1.38e-61:evalue_std=0:evalue_sum=1.38e-61:gapopen_avg=0.0:gapopen_max=0.0:gapopen_min=0.0:gapopen_std=0:gapopen_sum=0.0:gtdb_class_counter=:gtdb_domain_counter=:gtdb_family_counter=:gtdb_genus_counter=:gtdb_order_counter=:gtdb_phylum_counter=:gtdb_species_counter=:heptad_counter=MCP-38H--2:lbd_counter=:length_avg=160.0:length_max=160.0:length_min=160.0:length_std=0:length_sum=160.0:mismatch_avg=46.0:mismatch_max=46.0:mismatch_min=46.0:mismatch_std=0:mismatch_sum=46.0:name=N916113:qcovhsp_avg=98.8:qcovhsp_max=98.8:qcovhsp_min=98.8:qcovhsp_std=0:qcovhsp_sum=98.8:qend_avg=162.0:qend_max=162.0:qend_min=162.0:qend_std=0:qend_sum=162.0:qstart_avg=3.0:qstart_max=3.0:qstart_min=3.0:qstart_std=0:qstart_sum=3.0:ref_name_counter=RS_GCF_007991755.1_protein.faa_NZ_BJYY01000001.1_64@PF00015_full_PFAM.344.521--1:scovhsp_avg=90.4:scovhsp_max=90.4:scovhsp_min=90.4:scovhsp_std=0:scovhsp_sum=90.4:send_avg=160.0:send_max=160.0:send_min=160.0:send_std=0:send_sum=160.0:sstart_avg=1.0:sstart_max=1.0:sstart_min=1.0:sstart_std=0:sstart_sum=1.0])0.744:0.0207214[&&NHX:Sample_counter=rhizpot3--1||rhiztom1--1:Type_counter=GTDB--1||capture--2:besthit_avg=71.3:besthit_max=71.3:besthit_min=71.3:besthit_std=0:besthit_sum=71.3:bitscore_avg=189.0:bitscore_max=189.0:bitscore_min=189.0:bitscore_std=0:bitscore_sum=189.0:capture_class_counter=c__Desulfuromonadia--1||c__Gammaproteobacteria--1:capture_domain_counter=d__Bacteria--2:capture_family_counter=f__Geobacteraceae--1||f__Pseudomonadaceae--1:capture_genus_counter=g__Geomonas--1||g__Pseudomonas_E--1:capture_order_counter=o__Geobacterales--1||o__Pseudomonadales--1:capture_phylum_counter=p__Desulfobacterota--1||p__Proteobacteria--1:capture_species_counter=s__Geomonas paludis--1||s__Pseudomonas_E fluorescens_BO--1:evalue_avg=1.38e-61:evalue_max=1.38e-61:evalue_min=1.38e-61:evalue_std=0:evalue_sum=1.38e-61:gapopen_avg=0.0:gapopen_max=0.0:gapopen_min=0.0:gapopen_std=0:gapopen_sum=0.0:gtdb_class_counter=c__Actinomycetia--1:gtdb_domain_counter=d__Bacteria--1:gtdb_family_counter=f__Geodermatophilaceae--1:gtdb_genus_counter=g__Modestobacter--1:gtdb_order_counter=o__Mycobacteriales--1:gtdb_phylum_counter=p__Actinobacteriota--1:gtdb_species_counter=s__Modestobacter versicolor--1:heptad_counter=MCP-38H--3:lbd_counter=:lca_tree=s__Modestobacter versicolor:length_avg=160.0:length_max=160.0:length_min=160.0:length_std=0:length_sum=160.0:mismatch_avg=46.0:mismatch_max=46.0:mismatch_min=46.0:mismatch_std=0:mismatch_sum=46.0:name=N916114:qcovhsp_avg=98.8:qcovhsp_max=98.8:qcovhsp_min=98.8:qcovhsp_std=0:qcovhsp_sum=98.8:qend_avg=162.0:qend_max=162.0:qend_min=162.0:qend_std=0:qend_sum=162.0:qstart_avg=3.0:qstart_max=3.0:qstart_min=3.0:qstart_std=0:qstart_sum=3.0:ref_name_counter=RS_GCF_007991755.1_protein.faa_NZ_BJYY01000001.1_64@PF00015_full_PFAM.344.521--1:scovhsp_avg=90.4:scovhsp_max=90.4:scovhsp_min=90.4:scovhsp_std=0:scovhsp_sum=90.4:send_avg=160.0:send_max=160.0:send_min=160.0:send_std=0:send_sum=160.0:sstart_avg=1.0:sstart_max=1.0:sstart_min=1.0:sstart_std=0:sstart_sum=1.0])0.806:0.0361464[&&NHX:Sample_counter=rhizpot3--1||rhiztom1--1:Type_counter=GTDB--3||capture--2:besthit_avg=71.3:besthit_max=71.3:besthit_min=71.3:besthit_std=0:besthit_sum=71.3:bitscore_avg=189.0:bitscore_max=189.0:bitscore_min=189.0:bitscore_std=0:bitscore_sum=189.0:capture_class_counter=c__Desulfuromonadia--1||c__Gammaproteobacteria--1:capture_domain_counter=d__Bacteria--2:capture_family_counter=f__Geobacteraceae--1||f__Pseudomonadaceae--1:capture_genus_counter=g__Geomonas--1||g__Pseudomonas_E--1:capture_order_counter=o__Geobacterales--1||o__Pseudomonadales--1:capture_phylum_counter=p__Desulfobacterota--1||p__Proteobacteria--1:capture_species_counter=s__Geomonas paludis--1||s__Pseudomonas_E fluorescens_BO--1:evalue_avg=1.38e-61:evalue_max=1.38e-61:evalue_min=1.38e-61:evalue_std=0:evalue_sum=1.38e-61:gapopen_avg=0.0:gapopen_max=0.0:gapopen_min=0.0:gapopen_std=0:gapopen_sum=0.0:gtdb_class_counter=c__Actinomycetia--3:gtdb_domain_counter=d__Bacteria--3:gtdb_family_counter=f__Geodermatophilaceae--3:gtdb_genus_counter=g__Modestobacter--3:gtdb_order_counter=o__Mycobacteriales--3:gtdb_phylum_counter=p__Actinobacteriota--3:gtdb_species_counter=s__Modestobacter muralis--1||s__Modestobacter sp019112525--1||s__Modestobacter versicolor--1:heptad_counter=MCP-38H--5:lbd_counter=:lca_tree=g__Modestobacter:length_avg=160.0:length_max=160.0:length_min=160.0:length_std=0:length_sum=160.0:mismatch_avg=46.0:mismatch_max=46.0:mismatch_min=46.0:mismatch_std=0:mismatch_sum=46.0:name=N916115:qcovhsp_avg=98.8:qcovhsp_max=98.8:qcovhsp_min=98.8:qcovhsp_std=0:qcovhsp_sum=98.8:qend_avg=162.0:qend_max=162.0:qend_min=162.0:qend_std=0:qend_sum=162.0:qstart_avg=3.0:qstart_max=3.0:qstart_min=3.0:qstart_std=0:qstart_sum=3.0:ref_name_counter=RS_GCF_007991755.1_protein.faa_NZ_BJYY01000001.1_64@PF00015_full_PFAM.344.521--1:scovhsp_avg=90.4:scovhsp_max=90.4:scovhsp_min=90.4:scovhsp_std=0:scovhsp_sum=90.4:send_avg=160.0:send_max=160.0:send_min=160.0:send_std=0:send_sum=160.0:sstart_avg=1.0:sstart_max=1.0:sstart_min=1.0:sstart_std=0:sstart_sum=1.0])0.947:0.0637775[&&NHX:Sample_counter=rhizpot3--1||rhiztom1--1:Type_counter=GTDB--3||capture--2:besthit_avg=71.3:besthit_max=71.3:besthit_min=71.3:besthit_std=0:besthit_sum=71.3:bitscore_avg=189.0:bitscore_max=189.0:bitscore_min=189.0:bitscore_std=0:bitscore_sum=189.0:capture_class_counter=c__Desulfuromonadia--1||c__Gammaproteobacteria--1:capture_domain_counter=d__Bacteria--2:capture_family_counter=f__Geobacteraceae--1||f__Pseudomonadaceae--1:capture_genus_counter=g__Geomonas--1||g__Pseudomonas_E--1:capture_order_counter=o__Geobacterales--1||o__Pseudomonadales--1:capture_phylum_counter=p__Desulfobacterota--1||p__Proteobacteria--1:capture_species_counter=s__Geomonas paludis--1||s__Pseudomonas_E fluorescens_BO--1:evalue_avg=1.38e-61:evalue_max=1.38e-61:evalue_min=1.38e-61:evalue_std=0:evalue_sum=1.38e-61:gapopen_avg=0.0:gapopen_max=0.0:gapopen_min=0.0:gapopen_std=0:gapopen_sum=0.0:gtdb_class_counter=c__Actinomycetia--3:gtdb_domain_counter=d__Bacteria--3:gtdb_family_counter=f__Geodermatophilaceae--3:gtdb_genus_counter=g__Modestobacter--3:gtdb_order_counter=o__Mycobacteriales--3:gtdb_phylum_counter=p__Actinobacteriota--3:gtdb_species_counter=s__Modestobacter muralis--1||s__Modestobacter sp019112525--1||s__Modestobacter versicolor--1:heptad_counter=MCP-38H--5:lbd_counter=:lca_tree=g__Modestobacter:length_avg=160.0:length_max=160.0:length_min=160.0:length_std=0:length_sum=160.0:mismatch_avg=46.0:mismatch_max=46.0:mismatch_min=46.0:mismatch_std=0:mismatch_sum=46.0:name=N916116:qcovhsp_avg=98.8:qcovhsp_max=98.8:qcovhsp_min=98.8:qcovhsp_std=0:qcovhsp_sum=98.8:qend_avg=162.0:qend_max=162.0:qend_min=162.0:qend_std=0:qend_sum=162.0:qstart_avg=3.0:qstart_max=3.0:qstart_min=3.0:qstart_std=0:qstart_sum=3.0:ref_name_counter=RS_GCF_007991755.1_protein.faa_NZ_BJYY01000001.1_64@PF00015_full_PFAM.344.521--1:scovhsp_avg=90.4:scovhsp_max=90.4:scovhsp_min=90.4:scovhsp_std=0:scovhsp_sum=90.4:send_avg=160.0:send_max=160.0:send_min=160.0:send_std=0:send_sum=160.0:sstart_avg=1.0:sstart_max=1.0:sstart_min=1.0:sstart_std=0:sstart_sum=1.0])0.796:0.0247089[&&NHX:Sample_counter=rhizpot3--1||rhiztom1--1:Type_counter=GTDB--3||capture--2:besthit_avg=71.3:besthit_max=71.3:besthit_min=71.3:besthit_std=0:besthit_sum=71.3:bitscore_avg=189.0:bitscore_max=189.0:bitscore_min=189.0:bitscore_std=0:bitscore_sum=189.0:capture_class_counter=c__Desulfuromonadia--1||c__Gammaproteobacteria--1:capture_domain_counter=d__Bacteria--2:capture_family_counter=f__Geobacteraceae--1||f__Pseudomonadaceae--1:capture_genus_counter=g__Geomonas--1||g__Pseudomonas_E--1:capture_order_counter=o__Geobacterales--1||o__Pseudomonadales--1:capture_phylum_counter=p__Desulfobacterota--1||p__Proteobacteria--1:capture_species_counter=s__Geomonas paludis--1||s__Pseudomonas_E fluorescens_BO--1:evalue_avg=1.38e-61:evalue_max=1.38e-61:evalue_min=1.38e-61:evalue_std=0:evalue_sum=1.38e-61:gapopen_avg=0.0:gapopen_max=0.0:gapopen_min=0.0:gapopen_std=0:gapopen_sum=0.0:gtdb_class_counter=c__Actinomycetia--3:gtdb_domain_counter=d__Bacteria--3:gtdb_family_counter=f__Geodermatophilaceae--3:gtdb_genus_counter=g__Modestobacter--3:gtdb_order_counter=o__Mycobacteriales--3:gtdb_phylum_counter=p__Actinobacteriota--3:gtdb_species_counter=s__Modestobacter muralis--1||s__Modestobacter sp019112525--1||s__Modestobacter versicolor--1:heptad_counter=MCP-38H--5:lbd_counter=:lca_tree=g__Modestobacter:length_avg=160.0:length_max=160.0:length_min=160.0:length_std=0:length_sum=160.0:mismatch_avg=46.0:mismatch_max=46.0:mismatch_min=46.0:mismatch_std=0:mismatch_sum=46.0:name=N916117:qcovhsp_avg=98.8:qcovhsp_max=98.8:qcovhsp_min=98.8:qcovhsp_std=0:qcovhsp_sum=98.8:qend_avg=162.0:qend_max=162.0:qend_min=162.0:qend_std=0:qend_sum=162.0:qstart_avg=3.0:qstart_max=3.0:qstart_min=3.0:qstart_std=0:qstart_sum=3.0:ref_name_counter=RS_GCF_007991755.1_protein.faa_NZ_BJYY01000001.1_64@PF00015_full_PFAM.344.521--1:scovhsp_avg=90.4:scovhsp_max=90.4:scovhsp_min=90.4:scovhsp_std=0:scovhsp_sum=90.4:send_avg=160.0:send_max=160.0:send_min=160.0:send_std=0:send_sum=160.0:sstart_avg=1.0:sstart_max=1.0:sstart_min=1.0:sstart_std=0:sstart_sum=1.0])0.995:0.116227[&&NHX:Sample_counter=rhizpot3--1||rhiztom1--1:Type_counter=GTDB--3||capture--2:besthit_avg=71.3:besthit_max=71.3:besthit_min=71.3:besthit_std=0:besthit_sum=71.3:bitscore_avg=189.0:bitscore_max=189.0:bitscore_min=189.0:bitscore_std=0:bitscore_sum=189.0:capture_class_counter=c__Desulfuromonadia--1||c__Gammaproteobacteria--1:capture_domain_counter=d__Bacteria--2:capture_family_counter=f__Geobacteraceae--1||f__Pseudomonadaceae--1:capture_genus_counter=g__Geomonas--1||g__Pseudomonas_E--1:capture_order_counter=o__Geobacterales--1||o__Pseudomonadales--1:capture_phylum_counter=p__Desulfobacterota--1||p__Proteobacteria--1:capture_species_counter=s__Geomonas paludis--1||s__Pseudomonas_E fluorescens_BO--1:evalue_avg=1.38e-61:evalue_max=1.38e-61:evalue_min=1.38e-61:evalue_std=0:evalue_sum=1.38e-61:gapopen_avg=0.0:gapopen_max=0.0:gapopen_min=0.0:gapopen_std=0:gapopen_sum=0.0:gtdb_class_counter=c__Actinomycetia--3:gtdb_domain_counter=d__Bacteria--3:gtdb_family_counter=f__Geodermatophilaceae--3:gtdb_genus_counter=g__Modestobacter--3:gtdb_order_counter=o__Mycobacteriales--3:gtdb_phylum_counter=p__Actinobacteriota--3:gtdb_species_counter=s__Modestobacter muralis--1||s__Modestobacter sp019112525--1||s__Modestobacter versicolor--1:heptad_counter=MCP-38H--5:lbd_counter=:lca_tree=g__Modestobacter:length_avg=160.0:length_max=160.0:length_min=160.0:length_std=0:length_sum=160.0:mismatch_avg=46.0:mismatch_max=46.0:mismatch_min=46.0:mismatch_std=0:mismatch_sum=46.0:name=N916118:qcovhsp_avg=98.8:qcovhsp_max=98.8:qcovhsp_min=98.8:qcovhsp_std=0:qcovhsp_sum=98.8:qend_avg=162.0:qend_max=162.0:qend_min=162.0:qend_std=0:qend_sum=162.0:qstart_avg=3.0:qstart_max=3.0:qstart_min=3.0:qstart_std=0:qstart_sum=3.0:ref_name_counter=RS_GCF_007991755.1_protein.faa_NZ_BJYY01000001.1_64@PF00015_full_PFAM.344.521--1:scovhsp_avg=90.4:scovhsp_max=90.4:scovhsp_min=90.4:scovhsp_std=0:scovhsp_sum=90.4:send_avg=160.0:send_max=160.0:send_min=160.0:send_std=0:send_sum=160.0:sstart_avg=1.0:sstart_max=1.0:sstart_min=1.0:sstart_std=0:sstart_sum=1.0],(((RS_GCF_002934625.1_protein.faa_NZ_PTJD01000002.1_246@PF00015_full_PFAM.340.521:0.122123[&&NHX:Type=GTDB:gtdb_class=c__Actinomycetia:gtdb_domain=d__Bacteria:gtdb_family=f__Kineococcaceae:gtdb_genus=g__Kineococcus:gtdb_order=o__Actinomycetales:gtdb_phylum=p__Actinobacteriota:gtdb_species=s__Kineococcus xinjiangensis:heptad=MCP-38H:species=d__Bacteria_p__Actinobacteriota_c__Actinomycetia_o__Actinomycetales_f__Kineococcaceae_g__Kineococcus_s__Kineococcus xinjiangensis],RS_GCF_003002055.1_protein.faa_NZ_PVZF01000049.1_3@PF00015_full_PFAM.340.516:0.244799[&&NHX:Type=GTDB:gtdb_class=c__Actinomycetia:gtdb_domain=d__Bacteria:gtdb_family=f__Kineococcaceae:gtdb_genus=g__Kineococcus:gtdb_order=o__Actinomycetales:gtdb_phylum=p__Actinobacteriota:gtdb_species=s__Kineococcus rhizosphaerae:heptad=MCP-38H:species=d__Bacteria_p__Actinobacteriota_c__Actinomycetia_o__Actinomycetales_f__Kineococcaceae_g__Kineococcus_s__Kineococcus rhizosphaerae])0.859:0.0832729[&&NHX:Sample_counter=:Type_counter=GTDB--2:capture_class_counter=:capture_domain_counter=:capture_family_counter=:capture_genus_counter=:capture_order_counter=:capture_phylum_counter=:capture_species_counter=:evoltype=D:gtdb_class_counter=c__Actinomycetia--2:gtdb_domain_counter=d__Bacteria--2:gtdb_family_counter=f__Kineococcaceae--2:gtdb_genus_counter=g__Kineococcus--2:gtdb_order_counter=o__Actinomycetales--2:gtdb_phylum_counter=p__Actinobacteriota--2:gtdb_species_counter=s__Kineococcus rhizosphaerae--1||s__Kineococcus xinjiangensis--1:heptad_counter=MCP-38H--2:lbd_counter=:lca=d__Bacteria:lca_tree=g__Kineococcus:name=N916121:ref_name_counter=],((RS_GCF_006335115.1_protein.faa_NZ_VDMJ01000037.1_73@PF00015_full_PFAM.332.504:0.0102433[&&NHX:Type=GTDB:gtdb_class=c__Actinomycetia:gtdb_domain=d__Bacteria:gtdb_family=f__Quadrisphaeraceae:gtdb_genus=g__Quadrisphaera:gtdb_order=o__Actinomycetales:gtdb_phylum=p__Actinobacteriota:gtdb_species=s__Quadrisphaera sp006335115:heptad=MCP-38H:species=d__Bacteria_p__Actinobacteriota_c__Actinomycetia_o__Actinomycetales_f__Quadrisphaeraceae_g__Quadrisphaera_s__Quadrisphaera sp006335115],RS_GCF_014270065.1_protein.faa_NZ_JACNME010000002.1_311@PF00015_full_PFAM.330.504:0.0348475[&&NHX:Type=GTDB:gtdb_class=c__Actinomycetia:gtdb_domain=d__Bacteria:gtdb_family=f__Quadrisphaeraceae:gtdb_genus=g__Quadrisphaera:gtdb_order=o__Actinomycetales:gtdb_phylum=p__Actinobacteriota:gtdb_species=s__Quadrisphaera sp014270065:heptad=MCP-38H:species=d__Bacteria_p__Actinobacteriota_c__Actinomycetia_o__Actinomycetales_f__Quadrisphaeraceae_g__Quadrisphaera_s__Quadrisphaera sp014270065])0.999:0.225126[&&NHX:Sample_counter=:Type_counter=GTDB--2:capture_class_counter=:capture_domain_counter=:capture_family_counter=:capture_genus_counter=:capture_order_counter=:capture_phylum_counter=:capture_species_counter=:evoltype=D:gtdb_class_counter=c__Actinomycetia--2:gtdb_domain_counter=d__Bacteria--2:gtdb_family_counter=f__Quadrisphaeraceae--2:gtdb_genus_counter=g__Quadrisphaera--2:gtdb_order_counter=o__Actinomycetales--2:gtdb_phylum_counter=p__Actinobacteriota--2:gtdb_species_counter=s__Quadrisphaera sp006335115--1||s__Quadrisphaera sp014270065--1:heptad_counter=MCP-38H--2:lbd_counter=:lca=d__Bacteria:lca_tree=g__Quadrisphaera:name=N916124:ref_name_counter=],(RS_GCF_003002055.1_protein.faa_NZ_PVZF01000018.1_9@PF00015_full_PFAM.347.517:0.0662534[&&NHX:Type=GTDB:gtdb_class=c__Actinomycetia:gtdb_domain=d__Bacteria:gtdb_family=f__Kineococcaceae:gtdb_genus=g__Kineococcus:gtdb_order=o__Actinomycetales:gtdb_phylum=p__Actinobacteriota:gtdb_species=s__Kineococcus rhizosphaerae:heptad=MCP-38H:species=d__Bacteria_p__Actinobacteriota_c__Actinomycetia_o__Actinomycetales_f__Kineococcaceae_g__Kineococcus_s__Kineococcus rhizosphaerae],(RS_GCF_000017305.1_protein.faa_NC_009664.2_2494@PF00015_full_PFAM.344.517:0.0831719[&&NHX:Type=GTDB:gtdb_class=c__Actinomycetia:gtdb_domain=d__Bacteria:gtdb_family=f__Kineococcaceae:gtdb_genus=g__Kineococcus:gtdb_order=o__Actinomycetales:gtdb_phylum=p__Actinobacteriota:gtdb_species=s__Kineococcus radiotolerans:heptad=MCP-38H:species=d__Bacteria_p__Actinobacteriota_c__Actinomycetia_o__Actinomycetales_f__Kineococcaceae_g__Kineococcus_s__Kineococcus radiotolerans],RS_GCF_013409345.1_protein.faa_NZ_JACCBB010000001.1_1121@PF00015_full_PFAM.344.523:0.100686[&&NHX:Type=GTDB:gtdb_class=c__Actinomycetia:gtdb_domain=d__Bacteria:gtdb_family=f__Kineococcaceae:gtdb_genus=g__Kineococcus:gtdb_order=o__Actinomycetales:gtdb_phylum=p__Actinobacteriota:gtdb_species=s__Kineococcus aurantiacus:heptad=MCP-38H:species=d__Bacteria_p__Actinobacteriota_c__Actinomycetia_o__Actinomycetales_f__Kineococcaceae_g__Kineococcus_s__Kineococcus aurantiacus])0.977:0.084841[&&NHX:Sample_counter=:Type_counter=GTDB--2:capture_class_counter=:capture_domain_counter=:capture_family_counter=:capture_genus_counter=:capture_order_counter=:capture_phylum_counter=:capture_species_counter=:evoltype=D:gtdb_class_counter=c__Actinomycetia--2:gtdb_domain_counter=d__Bacteria--2:gtdb_family_counter=f__Kineococcaceae--2:gtdb_genus_counter=g__Kineococcus--2:gtdb_order_counter=o__Actinomycetales--2:gtdb_phylum_counter=p__Actinobacteriota--2:gtdb_species_counter=s__Kineococcus aurantiacus--1||s__Kineococcus radiotolerans--1:heptad_counter=MCP-38H--2:lbd_counter=:lca=d__Bacteria:lca_tree=g__Kineococcus:name=N916128:ref_name_counter=])0.952:0.0809995[&&NHX:Sample_counter=:Type_counter=GTDB--3:capture_class_counter=:capture_domain_counter=:capture_family_counter=:capture_genus_counter=:capture_order_counter=:capture_phylum_counter=:capture_species_counter=:evoltype=D:gtdb_class_counter=c__Actinomycetia--3:gtdb_domain_counter=d__Bacteria--3:gtdb_family_counter=f__Kineococcaceae--3:gtdb_genus_counter=g__Kineococcus--3:gtdb_order_counter=o__Actinomycetales--3:gtdb_phylum_counter=p__Actinobacteriota--3:gtdb_species_counter=s__Kineococcus aurantiacus--1||s__Kineococcus radiotolerans--1||s__Kineococcus rhizosphaerae--1:heptad_counter=MCP-38H--3:lbd_counter=:lca=d__Bacteria:lca_tree=g__Kineococcus:name=N916129:ref_name_counter=])0.927:0.0599557[&&NHX:Sample_counter=:Type_counter=GTDB--5:capture_class_counter=:capture_domain_counter=:capture_family_counter=:capture_genus_counter=:capture_order_counter=:capture_phylum_counter=:capture_species_counter=:evoltype=D:gtdb_class_counter=c__Actinomycetia--5:gtdb_domain_counter=d__Bacteria--5:gtdb_family_counter=f__Kineococcaceae--3||f__Quadrisphaeraceae--2:gtdb_genus_counter=g__Kineococcus--3||g__Quadrisphaera--2:gtdb_order_counter=o__Actinomycetales--5:gtdb_phylum_counter=p__Actinobacteriota--5:gtdb_species_counter=s__Kineococcus aurantiacus--1||s__Kineococcus radiotolerans--1||s__Kineococcus rhizosphaerae--1||s__Quadrisphaera sp006335115--1||s__Quadrisphaera sp014270065--1:heptad_counter=MCP-38H--5:lbd_counter=:lca=d__Bacteria:lca_tree=o__Actinomycetales:name=N916130:ref_name_counter=])0.996:0.15695[&&NHX:Sample_counter=:Type_counter=GTDB--7:capture_class_counter=:capture_domain_counter=:capture_family_counter=:capture_genus_counter=:capture_order_counter=:capture_phylum_counter=:capture_species_counter=:evoltype=D:gtdb_class_counter=c__Actinomycetia--7:gtdb_domain_counter=d__Bacteria--7:gtdb_family_counter=f__Kineococcaceae--5||f__Quadrisphaeraceae--2:gtdb_genus_counter=g__Kineococcus--5||g__Quadrisphaera--2:gtdb_order_counter=o__Actinomycetales--7:gtdb_phylum_counter=p__Actinobacteriota--7:gtdb_species_counter=s__Kineococcus aurantiacus--1||s__Kineococcus radiotolerans--1||s__Kineococcus rhizosphaerae--2||s__Kineococcus xinjiangensis--1||s__Quadrisphaera sp006335115--1||s__Quadrisphaera sp014270065--1:heptad_counter=MCP-38H--7:lbd_counter=:lca=d__Bacteria:lca_tree=o__Actinomycetales:name=N916131:ref_name_counter=],((7b924a2c-7694-4a53-99cb-3f86920d55a8_3@MCPsignal.8.170:0.0183911[&&NHX:Sample=rhizpot1:Type=capture:capture_class=c__Magnetococcia:capture_domain=d__Bacteria:capture_family=f__Magnetaquicoccaceae:capture_genus=g__JAANAU01:capture_order=o__Magnetococcales:capture_phylum=p__Proteobacteria:capture_species=s__JAANAU01 sp015231755:heptad=MCP-38H],c10f48c3-8995-516a-bbd9-40f640bf7eb7_5@MCPsignal.73.232:5e-09[&&NHX:Sample=rhizpot3:Type=capture:besthit=71.2:bitscore=178.0:capture_class=c__Magnetococcia:capture_domain=d__Bacteria:capture_family=f__Magnetaquicoccaceae:capture_genus=g__JAANAU01:capture_order=o__Magnetococcales:capture_phylum=p__Proteobacteria:capture_species=s__JAANAU01 sp015231755:evalue=2.84e-57:gapopen=0.0:heptad=MCP-38H:length=156.0:mismatch=45.0:qcovhsp=98.1:qend=158.0:qstart=3.0:ref_name=GB_GCA_000620185.1_protein.faa_KK211086.1_778@PF00015_full_PFAM.455.629:scovhsp=89.7:send=156.0:sstart=1.0])1:0.248602[&&NHX:Sample_counter=rhizpot1--1||rhizpot3--1:Type_counter=capture--2:besthit_avg=71.2:besthit_max=71.2:besthit_min=71.2:besthit_std=0:besthit_sum=71.2:bitscore_avg=178.0:bitscore_max=178.0:bitscore_min=178.0:bitscore_std=0:bitscore_sum=178.0:capture_class_counter=c__Magnetococcia--2:capture_domain_counter=d__Bacteria--2:capture_family_counter=f__Magnetaquicoccaceae--2:capture_genus_counter=g__JAANAU01--2:capture_order_counter=o__Magnetococcales--2:capture_phylum_counter=p__Proteobacteria--2:capture_species_counter=s__JAANAU01 sp015231755--2:evalue_avg=2.84e-57:evalue_max=2.84e-57:evalue_min=2.84e-57:evalue_std=0:evalue_sum=2.84e-57:gapopen_avg=0.0:gapopen_max=0.0:gapopen_min=0.0:gapopen_std=0:gapopen_sum=0.0:gtdb_class_counter=:gtdb_domain_counter=:gtdb_family_counter=:gtdb_genus_counter=:gtdb_order_counter=:gtdb_phylum_counter=:gtdb_species_counter=:heptad_counter=MCP-38H--2:lbd_counter=:length_avg=156.0:length_max=156.0:length_min=156.0:length_std=0:length_sum=156.0:mismatch_avg=45.0:mismatch_max=45.0:mismatch_min=45.0:mismatch_std=0:mismatch_sum=45.0:name=N916134:qcovhsp_avg=98.1:qcovhsp_max=98.1:qcovhsp_min=98.1:qcovhsp_std=0:qcovhsp_sum=98.1:qend_avg=158.0:qend_max=158.0:qend_min=158.0:qend_std=0:qend_sum=158.0:qstart_avg=3.0:qstart_max=3.0:qstart_min=3.0:qstart_std=0:qstart_sum=3.0:ref_name_counter=GB_GCA_000620185.1_protein.faa_KK211086.1_778@PF00015_full_PFAM.455.629--1:scovhsp_avg=89.7:scovhsp_max=89.7:scovhsp_min=89.7:scovhsp_std=0:scovhsp_sum=89.7:send_avg=156.0:send_max=156.0:send_min=156.0:send_std=0:send_sum=156.0:sstart_avg=1.0:sstart_max=1.0:sstart_min=1.0:sstart_std=0:sstart_sum=1.0],(RS_GCF_004123805.1_protein.faa_NZ_RWJX01000025.1_41@PF00015_full_PFAM.344.518:0.111917[&&NHX:Type=GTDB:gtdb_class=c__Actinomycetia:gtdb_domain=d__Bacteria:gtdb_family=f__Cellulomonadaceae:gtdb_genus=g__Cellulomonas:gtdb_order=o__Actinomycetales:gtdb_phylum=p__Actinobacteriota:gtdb_species=s__Cellulomonas endophytica:heptad=MCP-38H:species=d__Bacteria_p__Actinobacteriota_c__Actinomycetia_o__Actinomycetales_f__Cellulomonadaceae_g__Cellulomonas_s__Cellulomonas endophytica],(RS_GCF_008364845.1_protein.faa_NZ_VTTP01000003.1_232@PF00015_full_PFAM.360.536:0.0856592[&&NHX:Type=GTDB:gtdb_class=c__Actinomycetia:gtdb_domain=d__Bacteria:gtdb_family=f__Cellulomonadaceae:gtdb_genus=g__Actinotalea:gtdb_order=o__Actinomycetales:gtdb_phylum=p__Actinobacteriota:gtdb_species=s__Actinotalea sp008364845:heptad=MCP-38H:species=d__Bacteria_p__Actinobacteriota_c__Actinomycetia_o__Actinomycetales_f__Cellulomonadaceae_g__Actinotalea_s__Actinotalea sp008364845],((((8f500949-146d-5e62-b75e-356b3bc9ab9f_3@MCPsignal.99.159:5e-09[&&NHX:Sample=rhizpot3:Type=capture:capture_class=c__Alphaproteobacteria:capture_domain=d__Bacteria:capture_family=f__Xanthobacteraceae:capture_genus=g__Bradyrhizobium:capture_order=o__Rhizobiales:capture_phylum=p__Proteobacteria:capture_species=s__Bradyrhizobium liaoningense_B:heptad=MCP-38H],263f321d-2421-5e1e-932e-ed3d9d59658f_4@MCPsignal.39.127:5e-09[&&NHX:Sample=rhizpot3:Type=capture:besthit=90.9:bitscore=131.0:capture_class=c__Clostridia:capture_domain=d__Bacteria:capture_family=f__Lachnospiraceae:capture_genus=g__Kineothrix:capture_order=o__Lachnospirales:capture_phylum=p__Firmicutes_A:capture_species=s__Kineothrix alysoides:evalue=4.32e-40:gapopen=0.0:heptad=MCP-38H:length=88.0:mismatch=8.0:qcovhsp=100.0:qend=88.0:qstart=1.0:ref_name=RS_GCF_008364845.1_protein.faa_NZ_VTTP01000003.1_232@PF00015_full_PFAM.360.536:scovhsp=50.0:send=101.0:sstart=14.0])0.911:0.017147[&&NHX:Sample_counter=rhizpot3--2:Type_counter=capture--2:besthit_avg=90.9:besthit_max=90.9:besthit_min=90.9:besthit_std=0:besthit_sum=90.9:bitscore_avg=131.0:bitscore_max=131.0:bitscore_min=131.0:bitscore_std=0:bitscore_sum=131.0:capture_class_counter=c__Alphaproteobacteria--1||c__Clostridia--1:capture_domain_counter=d__Bacteria--2:capture_family_counter=f__Lachnospiraceae--1||f__Xanthobacteraceae--1:capture_genus_counter=g__Bradyrhizobium--1||g__Kineothrix--1:capture_order_counter=o__Lachnospirales--1||o__Rhizobiales--1:capture_phylum_counter=p__Firmicutes_A--1||p__Proteobacteria--1:capture_species_counter=s__Bradyrhizobium liaoningense_B--1||s__Kineothrix alysoides--1:evalue_avg=4.32e-40:evalue_max=4.32e-40:evalue_min=4.32e-40:evalue_std=0:evalue_sum=4.32e-40:gapopen_avg=0.0:gapopen_max=0.0:gapopen_min=0.0:gapopen_std=0:gapopen_sum=0.0:gtdb_class_counter=:gtdb_domain_counter=:gtdb_family_counter=:gtdb_genus_counter=:gtdb_order_counter=:gtdb_phylum_counter=:gtdb_species_counter=:heptad_counter=MCP-38H--2:lbd_counter=:length_avg=88.0:length_max=88.0:length_min=88.0:length_std=0:length_sum=88.0:mismatch_avg=8.0:mismatch_max=8.0:mismatch_min=8.0:mismatch_std=0:mismatch_sum=8.0:name=N916139:qcovhsp_avg=100.0:qcovhsp_max=100.0:qcovhsp_min=100.0:qcovhsp_std=0:qcovhsp_sum=100.0:qend_avg=88.0:qend_max=88.0:qend_min=88.0:qend_std=0:qend_sum=88.0:qstart_avg=1.0:qstart_max=1.0:qstart_min=1.0:qstart_std=0:qstart_sum=1.0:ref_name_counter=RS_GCF_008364845.1_protein.faa_NZ_VTTP01000003.1_232@PF00015_full_PFAM.360.536--1:scovhsp_avg=50.0:scovhsp_max=50.0:scovhsp_min=50.0:scovhsp_std=0:scovhsp_sum=50.0:send_avg=101.0:send_max=101.0:send_min=101.0:send_std=0:send_sum=101.0:sstart_avg=14.0:sstart_max=14.0:sstart_min=14.0:sstart_std=0:sstart_sum=14.0],((9e7ad520-2e6a-4cf1-a274-73563ba086f3_3@MCPsignal.155.246:5e-09[&&NHX:Sample=rhizpot2:Type=capture:capture_class=c__Alphaproteobacteria:capture_domain=d__Bacteria:capture_family=f__Caulobacteraceae:capture_genus=g__Phenylobacterium:capture_order=o__Caulobacterales:capture_phylum=p__Proteobacteria:capture_species=s__Phenylobacterium sp001557235:heptad=MCP-38H],(6d926709-480b-4d00-8145-e20052440d28_2@MCPsignal.8.76:0.0359159[&&NHX:Sample=rhizpot1:Type=capture:capture_class=c__Actinomycetia:capture_domain=d__Bacteria:capture_family=f__Cellulomonadaceae:capture_genus=g__Cellulomonas:capture_order=o__Actinomycetales:capture_phylum=p__Actinobacteriota:capture_species=s__Cellulomonas cellasea:heptad=MCP-38H],2e36d45b-8eb8-44a1-b19b-2dcdac2b5ed4_6@MCPsignal.274.435:0.000326286[&&NHX:Sample=rhizpot1:Type=capture:besthit=83.2:bitscore=195.0:capture_class=c__Gammaproteobacteria:capture_domain=d__Bacteria:capture_family=f__Pseudomonadaceae:capture_genus=g__Pseudomonas_E:capture_order=o__Pseudomonadales:capture_phylum=p__Proteobacteria:capture_species=s__Pseudomonas_E sp018816095:evalue=6.73e-64:gapopen=1.0:heptad=MCP-38H:length=155.0:mismatch=25.0:qcovhsp=95.7:qend=161.0:qstart=8.0:ref_name=RS_GCF_008364845.1_protein.faa_NZ_VTTP01000003.1_232@PF00015_full_PFAM.360.536:scovhsp=88.1:send=155.0:sstart=1.0])0:0.000826507[&&NHX:Sample_counter=rhizpot1--2:Type_counter=capture--2:besthit_avg=83.2:besthit_max=83.2:besthit_min=83.2:besthit_std=0:besthit_sum=83.2:bitscore_avg=195.0:bitscore_max=195.0:bitscore_min=195.0:bitscore_std=0:bitscore_sum=195.0:capture_class_counter=c__Actinomycetia--1||c__Gammaproteobacteria--1:capture_domain_counter=d__Bacteria--2:capture_family_counter=f__Cellulomonadaceae--1||f__Pseudomonadaceae--1:capture_genus_counter=g__Cellulomonas--1||g__Pseudomonas_E--1:capture_order_counter=o__Actinomycetales--1||o__Pseudomonadales--1:capture_phylum_counter=p__Actinobacteriota--1||p__Proteobacteria--1:capture_species_counter=s__Cellulomonas cellasea--1||s__Pseudomonas_E sp018816095--1:evalue_avg=6.73e-64:evalue_max=6.73e-64:evalue_min=6.73e-64:evalue_std=0:evalue_sum=6.73e-64:gapopen_avg=1.0:gapopen_max=1.0:gapopen_min=1.0:gapopen_std=0:gapopen_sum=1.0:gtdb_class_counter=:gtdb_domain_counter=:gtdb_family_counter=:gtdb_genus_counter=:gtdb_order_counter=:gtdb_phylum_counter=:gtdb_species_counter=:heptad_counter=MCP-38H--2:lbd_counter=:length_avg=155.0:length_max=155.0:length_min=155.0:length_std=0:length_sum=155.0:mismatch_avg=25.0:mismatch_max=25.0:mismatch_min=25.0:mismatch_std=0:mismatch_sum=25.0:name=N916143:qcovhsp_avg=95.7:qcovhsp_max=95.7:qcovhsp_min=95.7:qcovhsp_std=0:qcovhsp_sum=95.7:qend_avg=161.0:qend_max=161.0:qend_min=161.0:qend_std=0:qend_sum=161.0:qstart_avg=8.0:qstart_max=8.0:qstart_min=8.0:qstart_std=0:qstart_sum=8.0:ref_name_counter=RS_GCF_008364845.1_protein.faa_NZ_VTTP01000003.1_232@PF00015_full_PFAM.360.536--1:scovhsp_avg=88.1:scovhsp_max=88.1:scovhsp_min=88.1:scovhsp_std=0:scovhsp_sum=88.1:send_avg=155.0:send_max=155.0:send_min=155.0:send_std=0:send_sum=155.0:sstart_avg=1.0:sstart_max=1.0:sstart_min=1.0:sstart_std=0:sstart_sum=1.0])0.779:0.00389676[&&NHX:Sample_counter=rhizpot1--2||rhizpot2--1:Type_counter=capture--3:besthit_avg=83.2:besthit_max=83.2:besthit_min=83.2:besthit_std=0:besthit_sum=83.2:bitscore_avg=195.0:bitscore_max=195.0:bitscore_min=195.0:bitscore_std=0:bitscore_sum=195.0:capture_class_counter=c__Actinomycetia--1||c__Alphaproteobacteria--1||c__Gammaproteobacteria--1:capture_domain_counter=d__Bacteria--3:capture_family_counter=f__Caulobacteraceae--1||f__Cellulomonadaceae--1||f__Pseudomonadaceae--1:capture_genus_counter=g__Cellulomonas--1||g__Phenylobacterium--1||g__Pseudomonas_E--1:capture_order_counter=o__Actinomycetales--1||o__Caulobacterales--1||o__Pseudomonadales--1:capture_phylum_counter=p__Actinobacteriota--1||p__Proteobacteria--2:capture_species_counter=s__Cellulomonas cellasea--1||s__Phenylobacterium sp001557235--1||s__Pseudomonas_E sp018816095--1:evalue_avg=6.73e-64:evalue_max=6.73e-64:evalue_min=6.73e-64:evalue_std=0:evalue_sum=6.73e-64:gapopen_avg=1.0:gapopen_max=1.0:gapopen_min=1.0:gapopen_std=0:gapopen_sum=1.0:gtdb_class_counter=:gtdb_domain_counter=:gtdb_family_counter=:gtdb_genus_counter=:gtdb_order_counter=:gtdb_phylum_counter=:gtdb_species_counter=:heptad_counter=MCP-38H--3:lbd_counter=:length_avg=155.0:length_max=155.0:length_min=155.0:length_std=0:length_sum=155.0:mismatch_avg=25.0:mismatch_max=25.0:mismatch_min=25.0:mismatch_std=0:mismatch_sum=25.0:name=N916144:qcovhsp_avg=95.7:qcovhsp_max=95.7:qcovhsp_min=95.7:qcovhsp_std=0:qcovhsp_sum=95.7:qend_avg=161.0:qend_max=161.0:qend_min=161.0:qend_std=0:qend_sum=161.0:qstart_avg=8.0:qstart_max=8.0:qstart_min=8.0:qstart_std=0:qstart_sum=8.0:ref_name_counter=RS_GCF_008364845.1_protein.faa_NZ_VTTP01000003.1_232@PF00015_full_PFAM.360.536--1:scovhsp_avg=88.1:scovhsp_max=88.1:scovhsp_min=88.1:scovhsp_std=0:scovhsp_sum=88.1:send_avg=155.0:send_max=155.0:send_min=155.0:send_std=0:send_sum=155.0:sstart_avg=1.0:sstart_max=1.0:sstart_min=1.0:sstart_std=0:sstart_sum=1.0],2ccb766a-5128-4f54-a8ed-4bcedbe93bc5_5@MCPsignal.20.147:5e-09[&&NHX:Sample=rhizpot3:Type=capture:besthit=82.7:bitscore=160.0:capture_class=c__Gammaproteobacteria:capture_domain=d__Bacteria:capture_family=f__Pseudomonadaceae:capture_genus=g__Pseudomonas_F:capture_order=o__Pseudomonadales:capture_phylum=p__Proteobacteria:capture_species=s__Pseudomonas_F resinovorans_A:evalue=5.98e-51:gapopen=0.0:heptad=MCP-38H:length=127.0:mismatch=22.0:qcovhsp=100.0:qend=127.0:qstart=1.0:ref_name=RS_GCF_008364845.1_protein.faa_NZ_VTTP01000003.1_232@PF00015_full_PFAM.360.536:scovhsp=72.2:send=156.0:sstart=30.0])0:5e-09[&&NHX:Sample_counter=rhizpot1--2||rhizpot2--1||rhizpot3--1:Type_counter=capture--4:besthit_avg=82.95:besthit_max=83.2:besthit_min=82.7:besthit_std=0.3535533905932738:besthit_sum=165.9:bitscore_avg=177.5:bitscore_max=195.0:bitscore_min=160.0:bitscore_std=24.748737341529164:bitscore_sum=355.0:capture_class_counter=c__Actinomycetia--1||c__Alphaproteobacteria--1||c__Gammaproteobacteria--2:capture_domain_counter=d__Bacteria--4:capture_family_counter=f__Caulobacteraceae--1||f__Cellulomonadaceae--1||f__Pseudomonadaceae--2:capture_genus_counter=g__Cellulomonas--1||g__Phenylobacterium--1||g__Pseudomonas_E--1||g__Pseudomonas_F--1:capture_order_counter=o__Actinomycetales--1||o__Caulobacterales--1||o__Pseudomonadales--2:capture_phylum_counter=p__Actinobacteriota--1||p__Proteobacteria--3:capture_species_counter=s__Cellulomonas cellasea--1||s__Phenylobacterium sp001557235--1||s__Pseudomonas_E sp018816095--1||s__Pseudomonas_F resinovorans_A--1:evalue_avg=2.9900000000003366e-51:evalue_max=5.98e-51:evalue_min=6.73e-64:evalue_std=4.228498551495078e-51:evalue_sum=5.980000000000673e-51:gapopen_avg=0.5:gapopen_max=1.0:gapopen_min=0.0:gapopen_std=0.7071067811865476:gapopen_sum=1.0:gtdb_class_counter=:gtdb_domain_counter=:gtdb_family_counter=:gtdb_genus_counter=:gtdb_order_counter=:gtdb_phylum_counter=:gtdb_species_counter=:heptad_counter=MCP-38H--4:lbd_counter=:length_avg=141.0:length_max=155.0:length_min=127.0:length_std=19.79898987322333:length_sum=282.0:mismatch_avg=23.5:mismatch_max=25.0:mismatch_min=22.0:mismatch_std=2.1213203435596424:mismatch_sum=47.0:name=N916146:qcovhsp_avg=97.85:qcovhsp_max=100.0:qcovhsp_min=95.7:qcovhsp_std=3.0405591591021524:qcovhsp_sum=195.7:qend_avg=144.0:qend_max=161.0:qend_min=127.0:qend_std=24.041630560342615:qend_sum=288.0:qstart_avg=4.5:qstart_max=8.0:qstart_min=1.0:qstart_std=4.949747468305833:qstart_sum=9.0:ref_name_counter=RS_GCF_008364845.1_protein.faa_NZ_VTTP01000003.1_232@PF00015_full_PFAM.360.536--2:scovhsp_avg=80.15:scovhsp_max=88.1:scovhsp_min=72.2:scovhsp_std=11.2429978208661:scovhsp_sum=160.3:send_avg=155.5:send_max=156.0:send_min=155.0:send_std=0.7071067811865476:send_sum=311.0:sstart_avg=15.5:sstart_max=30.0:sstart_min=1.0:sstart_std=20.506096654409877:sstart_sum=31.0])0:5e-09[&&NHX:Sample_counter=rhizpot1--2||rhizpot2--1||rhizpot3--3:Type_counter=capture--6:besthit_avg=85.60000000000001:besthit_max=90.9:besthit_min=82.7:besthit_std=4.596737973824483:besthit_sum=256.8:bitscore_avg=162.0:bitscore_max=195.0:bitscore_min=131.0:bitscore_std=32.046840717924134:bitscore_sum=486.0:capture_class_counter=c__Actinomycetia--1||c__Alphaproteobacteria--2||c__Clostridia--1||c__Gammaproteobacteria--2:capture_domain_counter=d__Bacteria--6:capture_family_counter=f__Caulobacteraceae--1||f__Cellulomonadaceae--1||f__Lachnospiraceae--1||f__Pseudomonadaceae--2||f__Xanthobacteraceae--1:capture_genus_counter=g__Bradyrhizobium--1||g__Cellulomonas--1||g__Kineothrix--1||g__Phenylobacterium--1||g__Pseudomonas_E--1||g__Pseudomonas_F--1:capture_order_counter=o__Actinomycetales--1||o__Caulobacterales--1||o__Lachnospirales--1||o__Pseudomonadales--2||o__Rhizobiales--1:capture_phylum_counter=p__Actinobacteriota--1||p__Firmicutes_A--1||p__Proteobacteria--4:capture_species_counter=s__Bradyrhizobium liaoningense_B--1||s__Cellulomonas cellasea--1||s__Kineothrix alysoides--1||s__Phenylobacterium sp001557235--1||s__Pseudomonas_E sp018816095--1||s__Pseudomonas_F resinovorans_A--1:evalue_avg=1.4400000000199334e-40:evalue_max=4.32e-40:evalue_min=6.73e-64:evalue_std=2.4941531628819206e-40:evalue_sum=4.3200000000598004e-40:gapopen_avg=0.3333333333333333:gapopen_max=1.0:gapopen_min=0.0:gapopen_std=0.5773502691896258:gapopen_sum=1.0:gtdb_class_counter=:gtdb_domain_counter=:gtdb_family_counter=:gtdb_genus_counter=:gtdb_order_counter=:gtdb_phylum_counter=:gtdb_species_counter=:heptad_counter=MCP-38H--6:lbd_counter=:length_avg=123.33333333333333:length_max=155.0:length_min=88.0:length_std=33.6501609703926:length_sum=370.0:mismatch_avg=18.333333333333332:mismatch_max=25.0:mismatch_min=8.0:mismatch_std=9.073771725877467:mismatch_sum=55.0:name=N916147:qcovhsp_avg=98.56666666666666:qcovhsp_max=100.0:qcovhsp_min=95.7:qcovhsp_std=2.482606157515389:qcovhsp_sum=295.7:qend_avg=125.33333333333333:qend_max=161.0:qend_min=88.0:qend_std=36.528527664461556:qend_sum=376.0:qstart_avg=3.3333333333333335:qstart_max=8.0:qstart_min=1.0:qstart_std=4.041451884327381:qstart_sum=10.0:ref_name_counter=RS_GCF_008364845.1_protein.faa_NZ_VTTP01000003.1_232@PF00015_full_PFAM.360.536--3:scovhsp_avg=70.10000000000001:scovhsp_max=88.1:scovhsp_min=50.0:scovhsp_std=19.13661412058047:scovhsp_sum=210.3:send_avg=137.33333333333334:send_max=156.0:send_min=101.0:send_std=31.46956201368766:send_sum=412.0:sstart_avg=15.0:sstart_max=30.0:sstart_min=1.0:sstart_std=14.52583904633395:sstart_sum=45.0],(c2a9778a-230a-42c3-87d4-29bb2810710f_4@MCPsignal.318.376:0.359598[&&NHX:Sample=rhizpot1:Type=capture:capture_class=c__Alphaproteobacteria:capture_domain=d__Bacteria:capture_family=f__Stappiaceae:capture_genus=g__Stappia:capture_order=o__Rhizobiales:capture_phylum=p__Proteobacteria:capture_species=s__Stappia sp900185725:heptad=MCP-38H],c4d8ee1f-8a31-5ed4-a219-b8f33a6d2cc2_6@MCPsignal.76.188:5e-09[&&NHX:Sample=rhizpot3:Type=capture:besthit=79.5:bitscore=133.0:capture_class=c__Myxococcia:capture_domain=d__Bacteria:capture_family=f__Myxococcaceae:capture_genus=g__JAEUJT01:capture_order=o__Myxococcales:capture_phylum=p__Myxococcota:capture_species=s__JAEUJT01 sp016793525:evalue=1.97e-40:gapopen=0.0:heptad=MCP-38H:length=112.0:mismatch=23.0:qcovhsp=100.0:qend=112.0:qstart=1.0:ref_name=RS_GCF_008364845.1_protein.faa_NZ_VTTP01000003.1_232@PF00015_full_PFAM.360.536:scovhsp=63.6:send=156.0:sstart=45.0])0.197:0.0215109[&&NHX:Sample_counter=rhizpot1--1||rhizpot3--1:Type_counter=capture--2:besthit_avg=79.5:besthit_max=79.5:besthit_min=79.5:besthit_std=0:besthit_sum=79.5:bitscore_avg=133.0:bitscore_max=133.0:bitscore_min=133.0:bitscore_std=0:bitscore_sum=133.0:capture_class_counter=c__Alphaproteobacteria--1||c__Myxococcia--1:capture_domain_counter=d__Bacteria--2:capture_family_counter=f__Myxococcaceae--1||f__Stappiaceae--1:capture_genus_counter=g__JAEUJT01--1||g__Stappia--1:capture_order_counter=o__Myxococcales--1||o__Rhizobiales--1:capture_phylum_counter=p__Myxococcota--1||p__Proteobacteria--1:capture_species_counter=s__JAEUJT01 sp016793525--1||s__Stappia sp900185725--1:evalue_avg=1.97e-40:evalue_max=1.97e-40:evalue_min=1.97e-40:evalue_std=0:evalue_sum=1.97e-40:gapopen_avg=0.0:gapopen_max=0.0:gapopen_min=0.0:gapopen_std=0:gapopen_sum=0.0:gtdb_class_counter=:gtdb_domain_counter=:gtdb_family_counter=:gtdb_genus_counter=:gtdb_order_counter=:gtdb_phylum_counter=:gtdb_species_counter=:heptad_counter=MCP-38H--2:lbd_counter=:length_avg=112.0:length_max=112.0:length_min=112.0:length_std=0:length_sum=112.0:mismatch_avg=23.0:mismatch_max=23.0:mismatch_min=23.0:mismatch_std=0:mismatch_sum=23.0:name=N916150:qcovhsp_avg=100.0:qcovhsp_max=100.0:qcovhsp_min=100.0:qcovhsp_std=0:qcovhsp_sum=100.0:qend_avg=112.0:qend_max=112.0:qend_min=112.0:qend_std=0:qend_sum=112.0:qstart_avg=1.0:qstart_max=1.0:qstart_min=1.0:qstart_std=0:qstart_sum=1.0:ref_name_counter=RS_GCF_008364845.1_protein.faa_NZ_VTTP01000003.1_232@PF00015_full_PFAM.360.536--1:scovhsp_avg=63.6:scovhsp_max=63.6:scovhsp_min=63.6:scovhsp_std=0:scovhsp_sum=63.6:send_avg=156.0:send_max=156.0:send_min=156.0:send_std=0:send_sum=156.0:sstart_avg=45.0:sstart_max=45.0:sstart_min=45.0:sstart_std=0:sstart_sum=45.0])0:5e-09[&&NHX:Sample_counter=rhizpot1--3||rhizpot2--1||rhizpot3--4:Type_counter=capture--8:besthit_avg=84.075:besthit_max=90.9:besthit_min=79.5:besthit_std=4.836234761326904:besthit_sum=336.3:bitscore_avg=154.75:bitscore_max=195.0:bitscore_min=131.0:bitscore_std=29.915157807818208:bitscore_sum=619.0:capture_class_counter=c__Actinomycetia--1||c__Alphaproteobacteria--3||c__Clostridia--1||c__Gammaproteobacteria--2||c__Myxococcia--1:capture_domain_counter=d__Bacteria--8:capture_family_counter=f__Caulobacteraceae--1||f__Cellulomonadaceae--1||f__Lachnospiraceae--1||f__Myxococcaceae--1||f__Pseudomonadaceae--2||f__Stappiaceae--1||f__Xanthobacteraceae--1:capture_genus_counter=g__Bradyrhizobium--1||g__Cellulomonas--1||g__JAEUJT01--1||g__Kineothrix--1||g__Phenylobacterium--1||g__Pseudomonas_E--1||g__Pseudomonas_F--1||g__Stappia--1:capture_order_counter=o__Actinomycetales--1||o__Caulobacterales--1||o__Lachnospirales--1||o__Myxococcales--1||o__Pseudomonadales--2||o__Rhizobiales--2:capture_phylum_counter=p__Actinobacteriota--1||p__Firmicutes_A--1||p__Myxococcota--1||p__Proteobacteria--5:capture_species_counter=s__Bradyrhizobium liaoningense_B--1||s__Cellulomonas cellasea--1||s__JAEUJT01 sp016793525--1||s__Kineothrix alysoides--1||s__Phenylobacterium sp001557235--1||s__Pseudomonas_E sp018816095--1||s__Pseudomonas_F resinovorans_A--1||s__Stappia sp900185725--1:evalue_avg=1.5725000000149501e-40:evalue_max=4.32e-40:evalue_min=6.73e-64:evalue_std=2.0536370175708536e-40:evalue_sum=6.2900000000598006e-40:gapopen_avg=0.25:gapopen_max=1.0:gapopen_min=0.0:gapopen_std=0.5:gapopen_sum=1.0:gtdb_class_counter=:gtdb_domain_counter=:gtdb_family_counter=:gtdb_genus_counter=:gtdb_order_counter=:gtdb_phylum_counter=:gtdb_species_counter=:heptad_counter=MCP-38H--8:lbd_counter=:length_avg=120.5:length_max=155.0:length_min=88.0:length_std=28.053520278211074:length_sum=482.0:mismatch_avg=19.5:mismatch_max=25.0:mismatch_min=8.0:mismatch_std=7.767453465154029:mismatch_sum=78.0:name=N916151:qcovhsp_avg=98.925:qcovhsp_max=100.0:qcovhsp_min=95.7:qcovhsp_std=2.1499999999999986:qcovhsp_sum=395.7:qend_avg=122.0:qend_max=161.0:qend_min=88.0:qend_std=30.56141357987225:qend_sum=488.0:qstart_avg=2.75:qstart_max=8.0:qstart_min=1.0:qstart_std=3.5:qstart_sum=11.0:ref_name_counter=RS_GCF_008364845.1_protein.faa_NZ_VTTP01000003.1_232@PF00015_full_PFAM.360.536--4:scovhsp_avg=68.475:scovhsp_max=88.1:scovhsp_min=50.0:scovhsp_std=15.959401617855224:scovhsp_sum=273.9:send_avg=142.0:send_max=156.0:send_min=101.0:send_std=27.337398071750233:send_sum=568.0:sstart_avg=22.5:sstart_max=45.0:sstart_min=1.0:sstart_std=19.122412679017955:sstart_sum=90.0],6f019aae-5a05-4f9d-87c3-a847bf0ea2c5_6@MCPsignal.25.159:0.00620024[&&NHX:Sample=rhizpot3:Type=capture:besthit=83.6:bitscore=177.0:capture_class=c__Gammaproteobacteria:capture_domain=d__Bacteria:capture_family=f__Pseudomonadaceae:capture_genus=g__Pseudomonas_E:capture_order=o__Pseudomonadales:capture_phylum=p__Proteobacteria:capture_species=s__Pseudomonas_E sp002843585:evalue=2.31e-57:gapopen=0.0:heptad=MCP-38H:length=134.0:mismatch=22.0:qcovhsp=100.0:qend=134.0:qstart=1.0:ref_name=RS_GCF_008364845.1_protein.faa_NZ_VTTP01000003.1_232@PF00015_full_PFAM.360.536:scovhsp=76.1:send=154.0:sstart=21.0])0.923:0.0374308[&&NHX:Sample_counter=rhizpot1--3||rhizpot2--1||rhizpot3--5:Type_counter=capture--9:besthit_avg=83.98:besthit_max=90.9:besthit_min=79.5:besthit_std=4.193685729760877:besthit_sum=419.90000000000003:bitscore_avg=159.2:bitscore_max=195.0:bitscore_min=131.0:bitscore_std=27.75247736689465:bitscore_sum=796.0:capture_class_counter=c__Actinomycetia--1||c__Alphaproteobacteria--3||c__Clostridia--1||c__Gammaproteobacteria--3||c__Myxococcia--1:capture_domain_counter=d__Bacteria--9:capture_family_counter=f__Caulobacteraceae--1||f__Cellulomonadaceae--1||f__Lachnospiraceae--1||f__Myxococcaceae--1||f__Pseudomonadaceae--3||f__Stappiaceae--1||f__Xanthobacteraceae--1:capture_genus_counter=g__Bradyrhizobium--1||g__Cellulomonas--1||g__JAEUJT01--1||g__Kineothrix--1||g__Phenylobacterium--1||g__Pseudomonas_E--2||g__Pseudomonas_F--1||g__Stappia--1:capture_order_counter=o__Actinomycetales--1||o__Caulobacterales--1||o__Lachnospirales--1||o__Myxococcales--1||o__Pseudomonadales--3||o__Rhizobiales--2:capture_phylum_counter=p__Actinobacteriota--1||p__Firmicutes_A--1||p__Myxococcota--1||p__Proteobacteria--6:capture_species_counter=s__Bradyrhizobium liaoningense_B--1||s__Cellulomonas cellasea--1||s__JAEUJT01 sp016793525--1||s__Kineothrix alysoides--1||s__Phenylobacterium sp001557235--1||s__Pseudomonas_E sp002843585--1||s__Pseudomonas_E sp018816095--1||s__Pseudomonas_F resinovorans_A--1||s__Stappia sp900185725--1:evalue_avg=1.25800000001196e-40:evalue_max=4.32e-40:evalue_min=6.73e-64:evalue_std=1.9124905228425017e-40:evalue_sum=6.2900000000598006e-40:gapopen_avg=0.2:gapopen_max=1.0:gapopen_min=0.0:gapopen_std=0.44721359549995804:gapopen_sum=1.0:gtdb_class_counter=:gtdb_domain_counter=:gtdb_family_counter=:gtdb_genus_counter=:gtdb_order_counter=:gtdb_phylum_counter=:gtdb_species_counter=:heptad_counter=MCP-38H--9:lbd_counter=:length_avg=123.2:length_max=155.0:length_min=88.0:length_std=25.03397691138985:length_sum=616.0:mismatch_avg=20.0:mismatch_max=25.0:mismatch_min=8.0:mismatch_std=6.819090848492928:mismatch_sum=100.0:name=N916153:qcovhsp_avg=99.14:qcovhsp_max=100.0:qcovhsp_min=95.7:qcovhsp_std=1.923018460649818:qcovhsp_sum=495.7:qend_avg=124.4:qend_max=161.0:qend_min=88.0:qend_std=27.005554984113914:qend_sum=622.0:qstart_avg=2.4:qstart_max=8.0:qstart_min=1.0:qstart_std=3.1304951684997055:qstart_sum=12.0:ref_name_counter=RS_GCF_008364845.1_protein.faa_NZ_VTTP01000003.1_232@PF00015_full_PFAM.360.536--5:scovhsp_avg=70.0:scovhsp_max=88.1:scovhsp_min=50.0:scovhsp_std=14.235694573852022:scovhsp_sum=350.0:send_avg=144.4:send_max=156.0:send_min=101.0:send_std=24.2755020545405:send_sum=722.0:sstart_avg=22.2:sstart_max=45.0:sstart_min=1.0:sstart_std=16.57407614318216:sstart_sum=111.0])0.946:0.0592591[&&NHX:Sample_counter=rhizpot1--3||rhizpot2--1||rhizpot3--5:Type_counter=GTDB--1||capture--9:besthit_avg=83.98:besthit_max=90.9:besthit_min=79.5:besthit_std=4.193685729760877:besthit_sum=419.90000000000003:bitscore_avg=159.2:bitscore_max=195.0:bitscore_min=131.0:bitscore_std=27.75247736689465:bitscore_sum=796.0:capture_class_counter=c__Actinomycetia--1||c__Alphaproteobacteria--3||c__Clostridia--1||c__Gammaproteobacteria--3||c__Myxococcia--1:capture_domain_counter=d__Bacteria--9:capture_family_counter=f__Caulobacteraceae--1||f__Cellulomonadaceae--1||f__Lachnospiraceae--1||f__Myxococcaceae--1||f__Pseudomonadaceae--3||f__Stappiaceae--1||f__Xanthobacteraceae--1:capture_genus_counter=g__Bradyrhizobium--1||g__Cellulomonas--1||g__JAEUJT01--1||g__Kineothrix--1||g__Phenylobacterium--1||g__Pseudomonas_E--2||g__Pseudomonas_F--1||g__Stappia--1:capture_order_counter=o__Actinomycetales--1||o__Caulobacterales--1||o__Lachnospirales--1||o__Myxococcales--1||o__Pseudomonadales--3||o__Rhizobiales--2:capture_phylum_counter=p__Actinobacteriota--1||p__Firmicutes_A--1||p__Myxococcota--1||p__Proteobacteria--6:capture_species_counter=s__Bradyrhizobium liaoningense_B--1||s__Cellulomonas cellasea--1||s__JAEUJT01 sp016793525--1||s__Kineothrix alysoides--1||s__Phenylobacterium sp001557235--1||s__Pseudomonas_E sp002843585--1||s__Pseudomonas_E sp018816095--1||s__Pseudomonas_F resinovorans_A--1||s__Stappia sp900185725--1:evalue_avg=1.25800000001196e-40:evalue_max=4.32e-40:evalue_min=6.73e-64:evalue_std=1.9124905228425017e-40:evalue_sum=6.2900000000598006e-40:gapopen_avg=0.2:gapopen_max=1.0:gapopen_min=0.0:gapopen_std=0.44721359549995804:gapopen_sum=1.0:gtdb_class_counter=c__Actinomycetia--1:gtdb_domain_counter=d__Bacteria--1:gtdb_family_counter=f__Cellulomonadaceae--1:gtdb_genus_counter=g__Actinotalea--1:gtdb_order_counter=o__Actinomycetales--1:gtdb_phylum_counter=p__Actinobacteriota--1:gtdb_species_counter=s__Actinotalea sp008364845--1:heptad_counter=MCP-38H--10:lbd_counter=:lca_tree=s__Actinotalea sp008364845:length_avg=123.2:length_max=155.0:length_min=88.0:length_std=25.03397691138985:length_sum=616.0:mismatch_avg=20.0:mismatch_max=25.0:mismatch_min=8.0:mismatch_std=6.819090848492928:mismatch_sum=100.0:name=N916154:qcovhsp_avg=99.14:qcovhsp_max=100.0:qcovhsp_min=95.7:qcovhsp_std=1.923018460649818:qcovhsp_sum=495.7:qend_avg=124.4:qend_max=161.0:qend_min=88.0:qend_std=27.005554984113914:qend_sum=622.0:qstart_avg=2.4:qstart_max=8.0:qstart_min=1.0:qstart_std=3.1304951684997055:qstart_sum=12.0:ref_name_counter=RS_GCF_008364845.1_protein.faa_NZ_VTTP01000003.1_232@PF00015_full_PFAM.360.536--5:scovhsp_avg=70.0:scovhsp_max=88.1:scovhsp_min=50.0:scovhsp_std=14.235694573852022:scovhsp_sum=350.0:send_avg=144.4:send_max=156.0:send_min=101.0:send_std=24.2755020545405:send_sum=722.0:sstart_avg=22.2:sstart_max=45.0:sstart_min=1.0:sstart_std=16.57407614318216:sstart_sum=111.0])0.927:0.0651088[&&NHX:Sample_counter=rhizpot1--3||rhizpot2--1||rhizpot3--5:Type_counter=GTDB--2||capture--9:besthit_avg=83.97999999999999:besthit_max=90.9:besthit_min=79.5:besthit_std=4.193685729760877:besthit_sum=419.9:bitscore_avg=159.2:bitscore_max=195.0:bitscore_min=131.0:bitscore_std=27.752477366894652:bitscore_sum=796.0:capture_class_counter=c__Actinomycetia--1||c__Alphaproteobacteria--3||c__Clostridia--1||c__Gammaproteobacteria--3||c__Myxococcia--1:capture_domain_counter=d__Bacteria--9:capture_family_counter=f__Caulobacteraceae--1||f__Cellulomonadaceae--1||f__Lachnospiraceae--1||f__Myxococcaceae--1||f__Pseudomonadaceae--3||f__Stappiaceae--1||f__Xanthobacteraceae--1:capture_genus_counter=g__Bradyrhizobium--1||g__Cellulomonas--1||g__JAEUJT01--1||g__Kineothrix--1||g__Phenylobacterium--1||g__Pseudomonas_E--2||g__Pseudomonas_F--1||g__Stappia--1:capture_order_counter=o__Actinomycetales--1||o__Caulobacterales--1||o__Lachnospirales--1||o__Myxococcales--1||o__Pseudomonadales--3||o__Rhizobiales--2:capture_phylum_counter=p__Actinobacteriota--1||p__Firmicutes_A--1||p__Myxococcota--1||p__Proteobacteria--6:capture_species_counter=s__Bradyrhizobium liaoningense_B--1||s__Cellulomonas cellasea--1||s__JAEUJT01 sp016793525--1||s__Kineothrix alysoides--1||s__Phenylobacterium sp001557235--1||s__Pseudomonas_E sp002843585--1||s__Pseudomonas_E sp018816095--1||s__Pseudomonas_F resinovorans_A--1||s__Stappia sp900185725--1:evalue_avg=1.25800000001196e-40:evalue_max=4.32e-40:evalue_min=6.73e-64:evalue_std=1.9124905228425017e-40:evalue_sum=6.2900000000598006e-40:gapopen_avg=0.2:gapopen_max=1.0:gapopen_min=0.0:gapopen_std=0.44721359549995804:gapopen_sum=1.0:gtdb_class_counter=c__Actinomycetia--2:gtdb_domain_counter=d__Bacteria--2:gtdb_family_counter=f__Cellulomonadaceae--2:gtdb_genus_counter=g__Actinotalea--1||g__Cellulomonas--1:gtdb_order_counter=o__Actinomycetales--2:gtdb_phylum_counter=p__Actinobacteriota--2:gtdb_species_counter=s__Actinotalea sp008364845--1||s__Cellulomonas endophytica--1:heptad_counter=MCP-38H--11:lbd_counter=:lca_tree=f__Cellulomonadaceae:length_avg=123.2:length_max=155.0:length_min=88.0:length_std=25.03397691138985:length_sum=616.0:mismatch_avg=20.0:mismatch_max=25.0:mismatch_min=8.0:mismatch_std=6.819090848492928:mismatch_sum=100.0:name=N916155:qcovhsp_avg=99.14:qcovhsp_max=100.0:qcovhsp_min=95.7:qcovhsp_std=1.923018460649818:qcovhsp_sum=495.7:qend_avg=124.4:qend_max=161.0:qend_min=88.0:qend_std=27.005554984113914:qend_sum=622.0:qstart_avg=2.4:qstart_max=8.0:qstart_min=1.0:qstart_std=3.1304951684997055:qstart_sum=12.0:ref_name_counter=RS_GCF_008364845.1_protein.faa_NZ_VTTP01000003.1_232@PF00015_full_PFAM.360.536--5:scovhsp_avg=70.0:scovhsp_max=88.1:scovhsp_min=50.0:scovhsp_std=14.235694573852022:scovhsp_sum=350.0:send_avg=144.4:send_max=156.0:send_min=101.0:send_std=24.2755020545405:send_sum=722.0:sstart_avg=22.2:sstart_max=45.0:sstart_min=1.0:sstart_std=16.574076143182157:sstart_sum=111.0])0.761:0.040433[&&NHX:Sample_counter=rhizpot1--4||rhizpot2--1||rhizpot3--6:Type_counter=GTDB--2||capture--11:besthit_avg=81.85000000000001:besthit_max=90.9:besthit_min=71.2:besthit_std=6.425807342272254:besthit_sum=491.1:bitscore_avg=162.33333333333334:bitscore_max=195.0:bitscore_min=131.0:bitscore_std=25.982045082453894:bitscore_sum=974.0:capture_class_counter=c__Actinomycetia--1||c__Alphaproteobacteria--3||c__Clostridia--1||c__Gammaproteobacteria--3||c__Magnetococcia--2||c__Myxococcia--1:capture_domain_counter=d__Bacteria--11:capture_family_counter=f__Caulobacteraceae--1||f__Cellulomonadaceae--1||f__Lachnospiraceae--1||f__Magnetaquicoccaceae--2||f__Myxococcaceae--1||f__Pseudomonadaceae--3||f__Stappiaceae--1||f__Xanthobacteraceae--1:capture_genus_counter=g__Bradyrhizobium--1||g__Cellulomonas--1||g__JAANAU01--2||g__JAEUJT01--1||g__Kineothrix--1||g__Phenylobacterium--1||g__Pseudomonas_E--2||g__Pseudomonas_F--1||g__Stappia--1:capture_order_counter=o__Actinomycetales--1||o__Caulobacterales--1||o__Lachnospirales--1||o__Magnetococcales--2||o__Myxococcales--1||o__Pseudomonadales--3||o__Rhizobiales--2:capture_phylum_counter=p__Actinobacteriota--1||p__Firmicutes_A--1||p__Myxococcota--1||p__Proteobacteria--8:capture_species_counter=s__Bradyrhizobium liaoningense_B--1||s__Cellulomonas cellasea--1||s__JAANAU01 sp015231755--2||s__JAEUJT01 sp016793525--1||s__Kineothrix alysoides--1||s__Phenylobacterium sp001557235--1||s__Pseudomonas_E sp002843585--1||s__Pseudomonas_E sp018816095--1||s__Pseudomonas_F resinovorans_A--1||s__Stappia sp900185725--1:evalue_avg=1.0483333333433002e-40:evalue_max=4.32e-40:evalue_min=6.73e-64:evalue_std=1.786016983861461e-40:evalue_sum=6.2900000000598006e-40:gapopen_avg=0.16666666666666666:gapopen_max=1.0:gapopen_min=0.0:gapopen_std=0.408248290463863:gapopen_sum=1.0:gtdb_class_counter=c__Actinomycetia--2:gtdb_domain_counter=d__Bacteria--2:gtdb_family_counter=f__Cellulomonadaceae--2:gtdb_genus_counter=g__Actinotalea--1||g__Cellulomonas--1:gtdb_order_counter=o__Actinomycetales--2:gtdb_phylum_counter=p__Actinobacteriota--2:gtdb_species_counter=s__Actinotalea sp008364845--1||s__Cellulomonas endophytica--1:heptad_counter=MCP-38H--13:lbd_counter=:lca_tree=f__Cellulomonadaceae:length_avg=128.66666666666666:length_max=156.0:length_min=88.0:length_std=26.08958923913266:length_sum=772.0:mismatch_avg=24.166666666666668:mismatch_max=45.0:mismatch_min=8.0:mismatch_std=11.889771514485325:mismatch_sum=145.0:name=N916156:qcovhsp_avg=98.96666666666665:qcovhsp_max=100.0:qcovhsp_min=95.7:qcovhsp_std=1.7716282529545142:qcovhsp_sum=593.8:qend_avg=130.0:qend_max=161.0:qend_min=88.0:qend_std=27.777688888746667:qend_sum=780.0:qstart_avg=2.5:qstart_max=8.0:qstart_min=1.0:qstart_std=2.8106938645110393:qstart_sum=15.0:ref_name_counter=GB_GCA_000620185.1_protein.faa_KK211086.1_778@PF00015_full_PFAM.455.629--1||RS_GCF_008364845.1_protein.faa_NZ_VTTP01000003.1_232@PF00015_full_PFAM.360.536--5:scovhsp_avg=73.28333333333333:scovhsp_max=89.7:scovhsp_min=50.0:scovhsp_std=15.060068614274858:scovhsp_sum=439.7:send_avg=146.33333333333334:send_max=156.0:send_min=101.0:send_std=22.223111093334044:send_sum=878.0:sstart_avg=18.666666666666668:sstart_max=45.0:sstart_min=1.0:sstart_std=17.165857586111642:sstart_sum=112.0])0.549:0.0218108[&&NHX:Sample_counter=rhizpot1--4||rhizpot2--1||rhizpot3--6:Type_counter=GTDB--9||capture--11:besthit_avg=81.85:besthit_max=90.9:besthit_min=71.2:besthit_std=6.425807342272254:besthit_sum=491.09999999999997:bitscore_avg=162.33333333333334:bitscore_max=195.0:bitscore_min=131.0:bitscore_std=25.982045082453894:bitscore_sum=974.0:capture_class_counter=c__Actinomycetia--1||c__Alphaproteobacteria--3||c__Clostridia--1||c__Gammaproteobacteria--3||c__Magnetococcia--2||c__Myxococcia--1:capture_domain_counter=d__Bacteria--11:capture_family_counter=f__Caulobacteraceae--1||f__Cellulomonadaceae--1||f__Lachnospiraceae--1||f__Magnetaquicoccaceae--2||f__Myxococcaceae--1||f__Pseudomonadaceae--3||f__Stappiaceae--1||f__Xanthobacteraceae--1:capture_genus_counter=g__Bradyrhizobium--1||g__Cellulomonas--1||g__JAANAU01--2||g__JAEUJT01--1||g__Kineothrix--1||g__Phenylobacterium--1||g__Pseudomonas_E--2||g__Pseudomonas_F--1||g__Stappia--1:capture_order_counter=o__Actinomycetales--1||o__Caulobacterales--1||o__Lachnospirales--1||o__Magnetococcales--2||o__Myxococcales--1||o__Pseudomonadales--3||o__Rhizobiales--2:capture_phylum_counter=p__Actinobacteriota--1||p__Firmicutes_A--1||p__Myxococcota--1||p__Proteobacteria--8:capture_species_counter=s__Bradyrhizobium liaoningense_B--1||s__Cellulomonas cellasea--1||s__JAANAU01 sp015231755--2||s__JAEUJT01 sp016793525--1||s__Kineothrix alysoides--1||s__Phenylobacterium sp001557235--1||s__Pseudomonas_E sp002843585--1||s__Pseudomonas_E sp018816095--1||s__Pseudomonas_F resinovorans_A--1||s__Stappia sp900185725--1:evalue_avg=1.0483333333433002e-40:evalue_max=4.32e-40:evalue_min=6.73e-64:evalue_std=1.786016983861461e-40:evalue_sum=6.2900000000598006e-40:gapopen_avg=0.16666666666666666:gapopen_max=1.0:gapopen_min=0.0:gapopen_std=0.408248290463863:gapopen_sum=1.0:gtdb_class_counter=c__Actinomycetia--9:gtdb_domain_counter=d__Bacteria--9:gtdb_family_counter=f__Cellulomonadaceae--2||f__Kineococcaceae--5||f__Quadrisphaeraceae--2:gtdb_genus_counter=g__Actinotalea--1||g__Cellulomonas--1||g__Kineococcus--5||g__Quadrisphaera--2:gtdb_order_counter=o__Actinomycetales--9:gtdb_phylum_counter=p__Actinobacteriota--9:gtdb_species_counter=s__Actinotalea sp008364845--1||s__Cellulomonas endophytica--1||s__Kineococcus aurantiacus--1||s__Kineococcus radiotolerans--1||s__Kineococcus rhizosphaerae--2||s__Kineococcus xinjiangensis--1||s__Quadrisphaera sp006335115--1||s__Quadrisphaera sp014270065--1:heptad_counter=MCP-38H--20:lbd_counter=:lca_tree=o__Actinomycetales:length_avg=128.66666666666666:length_max=156.0:length_min=88.0:length_std=26.08958923913266:length_sum=772.0:mismatch_avg=24.166666666666668:mismatch_max=45.0:mismatch_min=8.0:mismatch_std=11.889771514485325:mismatch_sum=145.0:name=N916157:qcovhsp_avg=98.96666666666665:qcovhsp_max=100.0:qcovhsp_min=95.7:qcovhsp_std=1.7716282529545144:qcovhsp_sum=593.8:qend_avg=130.0:qend_max=161.0:qend_min=88.0:qend_std=27.777688888746667:qend_sum=780.0:qstart_avg=2.5:qstart_max=8.0:qstart_min=1.0:qstart_std=2.8106938645110393:qstart_sum=15.0:ref_name_counter=GB_GCA_000620185.1_protein.faa_KK211086.1_778@PF00015_full_PFAM.455.629--1||RS_GCF_008364845.1_protein.faa_NZ_VTTP01000003.1_232@PF00015_full_PFAM.360.536--5:scovhsp_avg=73.28333333333333:scovhsp_max=89.7:scovhsp_min=50.0:scovhsp_std=15.060068614274858:scovhsp_sum=439.7:send_avg=146.33333333333334:send_max=156.0:send_min=101.0:send_std=22.223111093334044:send_sum=878.0:sstart_avg=18.666666666666668:sstart_max=45.0:sstart_min=1.0:sstart_std=17.165857586111642:sstart_sum=112.0])0.794:0.0277027[&&NHX:Sample_counter=rhizpot1--4||rhizpot2--1||rhizpot3--7||rhiztom1--1:Type_counter=GTDB--12||capture--13:besthit_avg=80.34285714285714:besthit_max=90.9:besthit_min=71.2:besthit_std=7.092920682590764:besthit_sum=562.4:bitscore_avg=166.14285714285714:bitscore_max=195.0:bitscore_min=131.0:bitscore_std=25.77096927053496:bitscore_sum=1163.0:capture_class_counter=c__Actinomycetia--1||c__Alphaproteobacteria--3||c__Clostridia--1||c__Desulfuromonadia--1||c__Gammaproteobacteria--4||c__Magnetococcia--2||c__Myxococcia--1:capture_domain_counter=d__Bacteria--13:capture_family_counter=f__Caulobacteraceae--1||f__Cellulomonadaceae--1||f__Geobacteraceae--1||f__Lachnospiraceae--1||f__Magnetaquicoccaceae--2||f__Myxococcaceae--1||f__Pseudomonadaceae--4||f__Stappiaceae--1||f__Xanthobacteraceae--1:capture_genus_counter=g__Bradyrhizobium--1||g__Cellulomonas--1||g__Geomonas--1||g__JAANAU01--2||g__JAEUJT01--1||g__Kineothrix--1||g__Phenylobacterium--1||g__Pseudomonas_E--3||g__Pseudomonas_F--1||g__Stappia--1:capture_order_counter=o__Actinomycetales--1||o__Caulobacterales--1||o__Geobacterales--1||o__Lachnospirales--1||o__Magnetococcales--2||o__Myxococcales--1||o__Pseudomonadales--4||o__Rhizobiales--2:capture_phylum_counter=p__Actinobacteriota--1||p__Desulfobacterota--1||p__Firmicutes_A--1||p__Myxococcota--1||p__Proteobacteria--9:capture_species_counter=s__Bradyrhizobium liaoningense_B--1||s__Cellulomonas cellasea--1||s__Geomonas paludis--1||s__JAANAU01 sp015231755--2||s__JAEUJT01 sp016793525--1||s__Kineothrix alysoides--1||s__Phenylobacterium sp001557235--1||s__Pseudomonas_E fluorescens_BO--1||s__Pseudomonas_E sp002843585--1||s__Pseudomonas_E sp018816095--1||s__Pseudomonas_F resinovorans_A--1||s__Stappia sp900185725--1:evalue_avg=8.985714285799715e-41:evalue_max=4.32e-40:evalue_min=6.73e-64:evalue_std=1.6778600316165753e-40:evalue_sum=6.2900000000598006e-40:gapopen_avg=0.14285714285714285:gapopen_max=1.0:gapopen_min=0.0:gapopen_std=0.37796447300922725:gapopen_sum=1.0:gtdb_class_counter=c__Actinomycetia--12:gtdb_domain_counter=d__Bacteria--12:gtdb_family_counter=f__Cellulomonadaceae--2||f__Geodermatophilaceae--3||f__Kineococcaceae--5||f__Quadrisphaeraceae--2:gtdb_genus_counter=g__Actinotalea--1||g__Cellulomonas--1||g__Kineococcus--5||g__Modestobacter--3||g__Quadrisphaera--2:gtdb_order_counter=o__Actinomycetales--9||o__Mycobacteriales--3:gtdb_phylum_counter=p__Actinobacteriota--12:gtdb_species_counter=s__Actinotalea sp008364845--1||s__Cellulomonas endophytica--1||s__Kineococcus aurantiacus--1||s__Kineococcus radiotolerans--1||s__Kineococcus rhizosphaerae--2||s__Kineococcus xinjiangensis--1||s__Modestobacter muralis--1||s__Modestobacter sp019112525--1||s__Modestobacter versicolor--1||s__Quadrisphaera sp006335115--1||s__Quadrisphaera sp014270065--1:heptad_counter=MCP-38H--25:lbd_counter=:lca_tree=c__Actinomycetia:length_avg=133.14285714285714:length_max=160.0:length_min=88.0:length_std=26.598424586358316:length_sum=932.0:mismatch_avg=27.285714285714285:mismatch_max=46.0:mismatch_min=8.0:mismatch_std=13.634689651941548:mismatch_sum=191.0:name=N916158:qcovhsp_avg=98.94285714285715:qcovhsp_max=100.0:qcovhsp_min=95.7:qcovhsp_std=1.6184943032101806:qcovhsp_sum=692.6:qend_avg=134.57142857142858:qend_max=162.0:qend_min=88.0:qend_std=28.094229198995908:qend_sum=942.0:qstart_avg=2.5714285714285716:qstart_max=8.0:qstart_min=1.0:qstart_std=2.5727509827124:qstart_sum=18.0:ref_name_counter=GB_GCA_000620185.1_protein.faa_KK211086.1_778@PF00015_full_PFAM.455.629--1||RS_GCF_007991755.1_protein.faa_NZ_BJYY01000001.1_64@PF00015_full_PFAM.344.521--1||RS_GCF_008364845.1_protein.faa_NZ_VTTP01000003.1_232@PF00015_full_PFAM.360.536--5:scovhsp_avg=75.72857142857143:scovhsp_max=90.4:scovhsp_min=50.0:scovhsp_std=15.19404645310286:scovhsp_sum=530.1:send_avg=148.28571428571428:send_max=160.0:send_min=101.0:send_std=20.934137078898075:send_sum=1038.0:sstart_avg=16.142857142857142:sstart_max=45.0:sstart_min=1.0:sstart_std=17.033580279637548:sstart_sum=113.0],((RS_GCF_009906795.1_protein.faa_NZ_JAAALN010000002.1_14@PF00015_full_PFAM.343.515:0.0248075[&&NHX:Type=GTDB:gtdb_class=c__Actinomycetia:gtdb_domain=d__Bacteria:gtdb_family=f__Kineococcaceae:gtdb_genus=g__Kineococcus:gtdb_order=o__Actinomycetales:gtdb_phylum=p__Actinobacteriota:gtdb_species=s__Kineococcus siccus:heptad=MCP-38H:species=d__Bacteria_p__Actinobacteriota_c__Actinomycetia_o__Actinomycetales_f__Kineococcaceae_g__Kineococcus_s__Kineococcus siccus],RS_GCF_011839805.1_protein.faa_NZ_VWPY01000040.1_5@PF00015_full_PFAM.343.514:0.00767963[&&NHX:Type=GTDB:gtdb_class=c__Actinomycetia:gtdb_domain=d__Bacteria:gtdb_family=f__Kineococcaceae:gtdb_genus=g__Kineococcus:gtdb_order=o__Actinomycetales:gtdb_phylum=p__Actinobacteriota:gtdb_species=s__Kineococcus rubinsiae:heptad=MCP-38H:species=d__Bacteria_p__Actinobacteriota_c__Actinomycetia_o__Actinomycetales_f__Kineococcaceae_g__Kineococcus_s__Kineococcus rubinsiae])1:0.204288[&&NHX:Sample_counter=:Type_counter=GTDB--2:capture_class_counter=:capture_domain_counter=:capture_family_counter=:capture_genus_counter=:capture_order_counter=:capture_phylum_counter=:capture_species_counter=:evoltype=D:gtdb_class_counter=c__Actinomycetia--2:gtdb_domain_counter=d__Bacteria--2:gtdb_family_counter=f__Kineococcaceae--2:gtdb_genus_counter=g__Kineococcus--2:gtdb_order_counter=o__Actinomycetales--2:gtdb_phylum_counter=p__Actinobacteriota--2:gtdb_species_counter=s__Kineococcus rubinsiae--1||s__Kineococcus siccus--1:heptad_counter=MCP-38H--2:lbd_counter=:lca=d__Bacteria:lca_tree=g__Kineococcus:name=N916161:ref_name_counter=],((44101125-274d-4ab1-80e0-cca632998215_6@MCPsignal.785.889:0.0547249[&&NHX:Sample=rhizpot1:Type=capture:besthit=72.4:bitscore=130.0:capture_class=c__Alphaproteobacteria:capture_domain=d__Bacteria:capture_family=f__Caulobacteraceae:capture_genus=g__Phenylobacterium:capture_order=o__Caulobacterales:capture_phylum=p__Proteobacteria:capture_species=s__Phenylobacterium sp001557235:evalue=2.86e-39:gapopen=1.0:heptad=MCP-38H:length=105.0:mismatch=28.0:qcovhsp=100.0:qend=104.0:qstart=1.0:ref_name=RS_GCF_000025345.1_protein.faa_NC_013757.1_5003@PF00015_full_PFAM.342.525:scovhsp=57.4:send=160.0:sstart=56.0],21e7f840-bbf5-4a59-ac28-c9e8ff7cc956_3@MCPsignal.226.281:0.0694312[&&NHX:Sample=rhiztom3:Type=capture:capture_class=c__Alphaproteobacteria:capture_domain=d__Bacteria:capture_family=f__Azospirillaceae:capture_genus=g__Nitrospirillum:capture_order=o__Azospirillales:capture_phylum=p__Proteobacteria:capture_species=s__Nitrospirillum amazonense_A:heptad=MCP-38H])0.376:0.212067[&&NHX:Sample_counter=rhizpot1--1||rhiztom3--1:Type_counter=capture--2:besthit_avg=72.4:besthit_max=72.4:besthit_min=72.4:besthit_std=0:besthit_sum=72.4:bitscore_avg=130.0:bitscore_max=130.0:bitscore_min=130.0:bitscore_std=0:bitscore_sum=130.0:capture_class_counter=c__Alphaproteobacteria--2:capture_domain_counter=d__Bacteria--2:capture_family_counter=f__Azospirillaceae--1||f__Caulobacteraceae--1:capture_genus_counter=g__Nitrospirillum--1||g__Phenylobacterium--1:capture_order_counter=o__Azospirillales--1||o__Caulobacterales--1:capture_phylum_counter=p__Proteobacteria--2:capture_species_counter=s__Nitrospirillum amazonense_A--1||s__Phenylobacterium sp001557235--1:evalue_avg=2.86e-39:evalue_max=2.86e-39:evalue_min=2.86e-39:evalue_std=0:evalue_sum=2.86e-39:gapopen_avg=1.0:gapopen_max=1.0:gapopen_min=1.0:gapopen_std=0:gapopen_sum=1.0:gtdb_class_counter=:gtdb_domain_counter=:gtdb_family_counter=:gtdb_genus_counter=:gtdb_order_counter=:gtdb_phylum_counter=:gtdb_species_counter=:heptad_counter=MCP-38H--2:lbd_counter=:length_avg=105.0:length_max=105.0:length_min=105.0:length_std=0:length_sum=105.0:mismatch_avg=28.0:mismatch_max=28.0:mismatch_min=28.0:mismatch_std=0:mismatch_sum=28.0:name=N916164:qcovhsp_avg=100.0:qcovhsp_max=100.0:qcovhsp_min=100.0:qcovhsp_std=0:qcovhsp_sum=100.0:qend_avg=104.0:qend_max=104.0:qend_min=104.0:qend_std=0:qend_sum=104.0:qstart_avg=1.0:qstart_max=1.0:qstart_min=1.0:qstart_std=0:qstart_sum=1.0:ref_name_counter=RS_GCF_000025345.1_protein.faa_NC_013757.1_5003@PF00015_full_PFAM.342.525--1:scovhsp_avg=57.4:scovhsp_max=57.4:scovhsp_min=57.4:scovhsp_std=0:scovhsp_sum=57.4:send_avg=160.0:send_max=160.0:send_min=160.0:send_std=0:send_sum=160.0:sstart_avg=56.0:sstart_max=56.0:sstart_min=56.0:sstart_std=0:sstart_sum=56.0],(RS_GCF_014270065.1_protein.faa_NZ_JACNME010000010.1_19@PF00015_full_PFAM.346.519:0.0138586[&&NHX:Type=GTDB:gtdb_class=c__Actinomycetia:gtdb_domain=d__Bacteria:gtdb_family=f__Quadrisphaeraceae:gtdb_genus=g__Quadrisphaera:gtdb_order=o__Actinomycetales:gtdb_phylum=p__Actinobacteriota:gtdb_species=s__Quadrisphaera sp014270065:heptad=MCP-38H:species=d__Bacteria_p__Actinobacteriota_c__Actinomycetia_o__Actinomycetales_f__Quadrisphaeraceae_g__Quadrisphaera_s__Quadrisphaera sp014270065],(RS_GCF_003149145.1_protein.faa_NZ_QGDQ01000001.1_200@PF00015_full_PFAM.321.501:0.0453266[&&NHX:Type=GTDB:gtdb_class=c__Actinomycetia:gtdb_domain=d__Bacteria:gtdb_family=f__Quadrisphaeraceae:gtdb_genus=g__Quadrisphaera:gtdb_order=o__Actinomycetales:gtdb_phylum=p__Actinobacteriota:gtdb_species=s__Quadrisphaera granulorum:heptad=MCP-38H:species=d__Bacteria_p__Actinobacteriota_c__Actinomycetia_o__Actinomycetales_f__Quadrisphaeraceae_g__Quadrisphaera_s__Quadrisphaera granulorum],RS_GCF_008041935.1_protein.faa_NZ_VKAC01000009.1_69@PF00015_full_PFAM.330.507:0.0316982[&&NHX:Type=GTDB:gtdb_class=c__Actinomycetia:gtdb_domain=d__Bacteria:gtdb_family=f__Quadrisphaeraceae:gtdb_genus=g__Quadrisphaera:gtdb_order=o__Actinomycetales:gtdb_phylum=p__Actinobacteriota:gtdb_species=s__Quadrisphaera sp008041935:heptad=MCP-38H:species=d__Bacteria_p__Actinobacteriota_c__Actinomycetia_o__Actinomycetales_f__Quadrisphaeraceae_g__Quadrisphaera_s__Quadrisphaera sp008041935])0.945:0.0489666[&&NHX:Sample_counter=:Type_counter=GTDB--2:capture_class_counter=:capture_domain_counter=:capture_family_counter=:capture_genus_counter=:capture_order_counter=:capture_phylum_counter=:capture_species_counter=:evoltype=D:gtdb_class_counter=c__Actinomycetia--2:gtdb_domain_counter=d__Bacteria--2:gtdb_family_counter=f__Quadrisphaeraceae--2:gtdb_genus_counter=g__Quadrisphaera--2:gtdb_order_counter=o__Actinomycetales--2:gtdb_phylum_counter=p__Actinobacteriota--2:gtdb_species_counter=s__Quadrisphaera granulorum--1||s__Quadrisphaera sp008041935--1:heptad_counter=MCP-38H--2:lbd_counter=:lca=d__Bacteria:lca_tree=g__Quadrisphaera:name=N916168:ref_name_counter=])0.989:0.152637[&&NHX:Sample_counter=:Type_counter=GTDB--3:capture_class_counter=:capture_domain_counter=:capture_family_counter=:capture_genus_counter=:capture_order_counter=:capture_phylum_counter=:capture_species_counter=:evoltype=D:gtdb_class_counter=c__Actinomycetia--3:gtdb_domain_counter=d__Bacteria--3:gtdb_family_counter=f__Quadrisphaeraceae--3:gtdb_genus_counter=g__Quadrisphaera--3:gtdb_order_counter=o__Actinomycetales--3:gtdb_phylum_counter=p__Actinobacteriota--3:gtdb_species_counter=s__Quadrisphaera granulorum--1||s__Quadrisphaera sp008041935--1||s__Quadrisphaera sp014270065--1:heptad_counter=MCP-38H--3:lbd_counter=:lca=d__Bacteria:lca_tree=g__Quadrisphaera:name=N916169:ref_name_counter=])0.521:0.046757[&&NHX:Sample_counter=rhizpot1--1||rhiztom3--1:Type_counter=GTDB--3||capture--2:besthit_avg=72.4:besthit_max=72.4:besthit_min=72.4:besthit_std=0:besthit_sum=72.4:bitscore_avg=130.0:bitscore_max=130.0:bitscore_min=130.0:bitscore_std=0:bitscore_sum=130.0:capture_class_counter=c__Alphaproteobacteria--2:capture_domain_counter=d__Bacteria--2:capture_family_counter=f__Azospirillaceae--1||f__Caulobacteraceae--1:capture_genus_counter=g__Nitrospirillum--1||g__Phenylobacterium--1:capture_order_counter=o__Azospirillales--1||o__Caulobacterales--1:capture_phylum_counter=p__Proteobacteria--2:capture_species_counter=s__Nitrospirillum amazonense_A--1||s__Phenylobacterium sp001557235--1:evalue_avg=2.86e-39:evalue_max=2.86e-39:evalue_min=2.86e-39:evalue_std=0:evalue_sum=2.86e-39:gapopen_avg=1.0:gapopen_max=1.0:gapopen_min=1.0:gapopen_std=0:gapopen_sum=1.0:gtdb_class_counter=c__Actinomycetia--3:gtdb_domain_counter=d__Bacteria--3:gtdb_family_counter=f__Quadrisphaeraceae--3:gtdb_genus_counter=g__Quadrisphaera--3:gtdb_order_counter=o__Actinomycetales--3:gtdb_phylum_counter=p__Actinobacteriota--3:gtdb_species_counter=s__Quadrisphaera granulorum--1||s__Quadrisphaera sp008041935--1||s__Quadrisphaera sp014270065--1:heptad_counter=MCP-38H--5:lbd_counter=:lca_tree=g__Quadrisphaera:length_avg=105.0:length_max=105.0:length_min=105.0:length_std=0:length_sum=105.0:mismatch_avg=28.0:mismatch_max=28.0:mismatch_min=28.0:mismatch_std=0:mismatch_sum=28.0:name=N916170:qcovhsp_avg=100.0:qcovhsp_max=100.0:qcovhsp_min=100.0:qcovhsp_std=0:qcovhsp_sum=100.0:qend_avg=104.0:qend_max=104.0:qend_min=104.0:qend_std=0:qend_sum=104.0:qstart_avg=1.0:qstart_max=1.0:qstart_min=1.0:qstart_std=0:qstart_sum=1.0:ref_name_counter=RS_GCF_000025345.1_protein.faa_NC_013757.1_5003@PF00015_full_PFAM.342.525--1:scovhsp_avg=57.4:scovhsp_max=57.4:scovhsp_min=57.4:scovhsp_std=0:scovhsp_sum=57.4:send_avg=160.0:send_max=160.0:send_min=160.0:send_std=0:send_sum=160.0:sstart_avg=56.0:sstart_max=56.0:sstart_min=56.0:sstart_std=0:sstart_sum=56.0])0.907:0.0542955[&&NHX:Sample_counter=rhizpot1--1||rhiztom3--1:Type_counter=GTDB--5||capture--2:besthit_avg=72.4:besthit_max=72.4:besthit_min=72.4:besthit_std=0:besthit_sum=72.4:bitscore_avg=130.0:bitscore_max=130.0:bitscore_min=130.0:bitscore_std=0:bitscore_sum=130.0:capture_class_counter=c__Alphaproteobacteria--2:capture_domain_counter=d__Bacteria--2:capture_family_counter=f__Azospirillaceae--1||f__Caulobacteraceae--1:capture_genus_counter=g__Nitrospirillum--1||g__Phenylobacterium--1:capture_order_counter=o__Azospirillales--1||o__Caulobacterales--1:capture_phylum_counter=p__Proteobacteria--2:capture_species_counter=s__Nitrospirillum amazonense_A--1||s__Phenylobacterium sp001557235--1:evalue_avg=2.86e-39:evalue_max=2.86e-39:evalue_min=2.86e-39:evalue_std=0:evalue_sum=2.86e-39:gapopen_avg=1.0:gapopen_max=1.0:gapopen_min=1.0:gapopen_std=0:gapopen_sum=1.0:gtdb_class_counter=c__Actinomycetia--5:gtdb_domain_counter=d__Bacteria--5:gtdb_family_counter=f__Kineococcaceae--2||f__Quadrisphaeraceae--3:gtdb_genus_counter=g__Kineococcus--2||g__Quadrisphaera--3:gtdb_order_counter=o__Actinomycetales--5:gtdb_phylum_counter=p__Actinobacteriota--5:gtdb_species_counter=s__Kineococcus rubinsiae--1||s__Kineococcus siccus--1||s__Quadrisphaera granulorum--1||s__Quadrisphaera sp008041935--1||s__Quadrisphaera sp014270065--1:heptad_counter=MCP-38H--7:lbd_counter=:lca_tree=o__Actinomycetales:length_avg=105.0:length_max=105.0:length_min=105.0:length_std=0:length_sum=105.0:mismatch_avg=28.0:mismatch_max=28.0:mismatch_min=28.0:mismatch_std=0:mismatch_sum=28.0:name=N916171:qcovhsp_avg=100.0:qcovhsp_max=100.0:qcovhsp_min=100.0:qcovhsp_std=0:qcovhsp_sum=100.0:qend_avg=104.0:qend_max=104.0:qend_min=104.0:qend_std=0:qend_sum=104.0:qstart_avg=1.0:qstart_max=1.0:qstart_min=1.0:qstart_std=0:qstart_sum=1.0:ref_name_counter=RS_GCF_000025345.1_protein.faa_NC_013757.1_5003@PF00015_full_PFAM.342.525--1:scovhsp_avg=57.4:scovhsp_max=57.4:scovhsp_min=57.4:scovhsp_std=0:scovhsp_sum=57.4:send_avg=160.0:send_max=160.0:send_min=160.0:send_std=0:send_sum=160.0:sstart_avg=56.0:sstart_max=56.0:sstart_min=56.0:sstart_std=0:sstart_sum=56.0])0.663:0.00711621[&&NHX:Sample_counter=rhizpot1--5||rhizpot2--1||rhizpot3--7||rhiztom1--1||rhiztom3--1:Type_counter=GTDB--17||capture--15:besthit_avg=79.35:besthit_max=90.9:besthit_min=71.2:besthit_std=7.142028523365854:besthit_sum=634.8:bitscore_avg=161.625:bitscore_max=195.0:bitscore_min=130.0:bitscore_std=27.065726877890633:bitscore_sum=1293.0:capture_class_counter=c__Actinomycetia--1||c__Alphaproteobacteria--5||c__Clostridia--1||c__Desulfuromonadia--1||c__Gammaproteobacteria--4||c__Magnetococcia--2||c__Myxococcia--1:capture_domain_counter=d__Bacteria--15:capture_family_counter=f__Azospirillaceae--1||f__Caulobacteraceae--2||f__Cellulomonadaceae--1||f__Geobacteraceae--1||f__Lachnospiraceae--1||f__Magnetaquicoccaceae--2||f__Myxococcaceae--1||f__Pseudomonadaceae--4||f__Stappiaceae--1||f__Xanthobacteraceae--1:capture_genus_counter=g__Bradyrhizobium--1||g__Cellulomonas--1||g__Geomonas--1||g__JAANAU01--2||g__JAEUJT01--1||g__Kineothrix--1||g__Nitrospirillum--1||g__Phenylobacterium--2||g__Pseudomonas_E--3||g__Pseudomonas_F--1||g__Stappia--1:capture_order_counter=o__Actinomycetales--1||o__Azospirillales--1||o__Caulobacterales--2||o__Geobacterales--1||o__Lachnospirales--1||o__Magnetococcales--2||o__Myxococcales--1||o__Pseudomonadales--4||o__Rhizobiales--2:capture_phylum_counter=p__Actinobacteriota--1||p__Desulfobacterota--1||p__Firmicutes_A--1||p__Myxococcota--1||p__Proteobacteria--11:capture_species_counter=s__Bradyrhizobium liaoningense_B--1||s__Cellulomonas cellasea--1||s__Geomonas paludis--1||s__JAANAU01 sp015231755--2||s__JAEUJT01 sp016793525--1||s__Kineothrix alysoides--1||s__Nitrospirillum amazonense_A--1||s__Phenylobacterium sp001557235--2||s__Pseudomonas_E fluorescens_BO--1||s__Pseudomonas_E sp002843585--1||s__Pseudomonas_E sp018816095--1||s__Pseudomonas_F resinovorans_A--1||s__Stappia sp900185725--1:evalue_avg=4.3612500000074746e-40:evalue_max=2.86e-39:evalue_min=6.73e-64:evalue_std=9.916359409001719e-40:evalue_sum=3.4890000000059796e-39:gapopen_avg=0.25:gapopen_max=1.0:gapopen_min=0.0:gapopen_std=0.4629100498862757:gapopen_sum=2.0:gtdb_class_counter=c__Actinomycetia--17:gtdb_domain_counter=d__Bacteria--17:gtdb_family_counter=f__Cellulomonadaceae--2||f__Geodermatophilaceae--3||f__Kineococcaceae--7||f__Quadrisphaeraceae--5:gtdb_genus_counter=g__Actinotalea--1||g__Cellulomonas--1||g__Kineococcus--7||g__Modestobacter--3||g__Quadrisphaera--5:gtdb_order_counter=o__Actinomycetales--14||o__Mycobacteriales--3:gtdb_phylum_counter=p__Actinobacteriota--17:gtdb_species_counter=s__Actinotalea sp008364845--1||s__Cellulomonas endophytica--1||s__Kineococcus aurantiacus--1||s__Kineococcus radiotolerans--1||s__Kineococcus rhizosphaerae--2||s__Kineococcus rubinsiae--1||s__Kineococcus siccus--1||s__Kineococcus xinjiangensis--1||s__Modestobacter muralis--1||s__Modestobacter sp019112525--1||s__Modestobacter versicolor--1||s__Quadrisphaera granulorum--1||s__Quadrisphaera sp006335115--1||s__Quadrisphaera sp008041935--1||s__Quadrisphaera sp014270065--2:heptad_counter=MCP-38H--32:lbd_counter=:lca_tree=c__Actinomycetia:length_avg=129.625:length_max=160.0:length_min=88.0:length_std=26.559569166040973:length_sum=1037.0:mismatch_avg=27.375:mismatch_max=46.0:mismatch_min=8.0:mismatch_std=12.625795590207941:mismatch_sum=219.0:name=N916172:qcovhsp_avg=99.075:qcovhsp_max=100.0:qcovhsp_min=95.7:qcovhsp_std=1.5443445211480498:qcovhsp_sum=792.6:qend_avg=130.75:qend_max=162.0:qend_min=88.0:qend_std=28.166596224200447:qend_sum=1046.0:qstart_avg=2.375:qstart_max=8.0:qstart_min=1.0:qstart_std=2.445841952609133:qstart_sum=19.0:ref_name_counter=GB_GCA_000620185.1_protein.faa_KK211086.1_778@PF00015_full_PFAM.455.629--1||RS_GCF_000025345.1_protein.faa_NC_013757.1_5003@PF00015_full_PFAM.342.525--1||RS_GCF_007991755.1_protein.faa_NZ_BJYY01000001.1_64@PF00015_full_PFAM.344.521--1||RS_GCF_008364845.1_protein.faa_NZ_VTTP01000003.1_232@PF00015_full_PFAM.360.536--5:scovhsp_avg=73.4375:scovhsp_max=90.4:scovhsp_min=50.0:scovhsp_std=15.487777439000084:scovhsp_sum=587.5:send_avg=149.75:send_max=160.0:send_min=101.0:send_std=19.818822222466054:send_sum=1198.0:sstart_avg=21.125:sstart_max=56.0:sstart_min=1.0:sstart_std=21.14870816723464:sstart_sum=169.0])0.311:0.0173833[&&NHX:Sample_counter=rhizpot1--6||rhizpot2--1||rhizpot3--7||rhiztom1--2||rhiztom2--1||rhiztom3--2:Type_counter=GTDB--18||capture--19:besthit_avg=77.81818181818181:besthit_max=90.9:besthit_min=71.2:besthit_std=6.53464890898022:besthit_sum=856.0:bitscore_avg=158.45454545454547:bitscore_max=195.0:bitscore_min=130.0:bitscore_std=23.470678031806564:bitscore_sum=1743.0:capture_class_counter=c__Actinomycetia--2||c__Alphaproteobacteria--5||c__Campylobacteria--1||c__Clostridia--1||c__Desulfovibrionia--1||c__Desulfuromonadia--1||c__Gammaproteobacteria--4||c__Magnetococcia--2||c__Myxococcia--1||c__Planctomycetia--1:capture_domain_counter=d__Bacteria--19:capture_family_counter=f__Azospirillaceae--1||f__Caulobacteraceae--2||f__Cellulomonadaceae--1||f__Desulfovibrionaceae--1||f__Geobacteraceae--1||f__Geodermatophilaceae--1||f__Helicobacteraceae--1||f__Lachnospiraceae--1||f__Lacipirellulaceae--1||f__Magnetaquicoccaceae--2||f__Myxococcaceae--1||f__Pseudomonadaceae--4||f__Stappiaceae--1||f__Xanthobacteraceae--1:capture_genus_counter=g__Aminidesulfovibrio--1||g__Blastococcus--1||g__Bradyrhizobium--1||g__Cellulomonas--1||g__Geomonas--1||g__Helicobacter_E--1||g__JAANAU01--2||g__JAEUJT01--1||g__Kineothrix--1||g__Lacipirellula--1||g__Nitrospirillum--1||g__Phenylobacterium--2||g__Pseudomonas_E--3||g__Pseudomonas_F--1||g__Stappia--1:capture_order_counter=o__Actinomycetales--1||o__Azospirillales--1||o__Campylobacterales--1||o__Caulobacterales--2||o__Desulfovibrionales--1||o__Geobacterales--1||o__Lachnospirales--1||o__Magnetococcales--2||o__Mycobacteriales--1||o__Myxococcales--1||o__Pirellulales--1||o__Pseudomonadales--4||o__Rhizobiales--2:capture_phylum_counter=p__Actinobacteriota--2||p__Campylobacterota--1||p__Desulfobacterota--1||p__Desulfobacterota_I--1||p__Firmicutes_A--1||p__Myxococcota--1||p__Planctomycetota--1||p__Proteobacteria--11:capture_species_counter=s__Aminidesulfovibrio sp002382645--1||s__Blastococcus saxobsidens--1||s__Bradyrhizobium liaoningense_B--1||s__Cellulomonas cellasea--1||s__Geomonas paludis--1||s__Helicobacter_E vulpis--1||s__JAANAU01 sp015231755--2||s__JAEUJT01 sp016793525--1||s__Kineothrix alysoides--1||s__Lacipirellula sp013822725--1||s__Nitrospirillum amazonense_A--1||s__Phenylobacterium sp001557235--2||s__Pseudomonas_E fluorescens_BO--1||s__Pseudomonas_E sp002843585--1||s__Pseudomonas_E sp018816095--1||s__Pseudomonas_F resinovorans_A--1||s__Stappia sp900185725--1:evalue_avg=3.1718293193881637e-40:evalue_max=2.86e-39:evalue_min=6.73e-64:evalue_std=8.543054409694515e-40:evalue_sum=3.48901225132698e-39:gapopen_avg=0.2727272727272727:gapopen_max=1.0:gapopen_min=0.0:gapopen_std=0.46709936649691375:gapopen_sum=3.0:gtdb_class_counter=c__Actinomycetia--18:gtdb_domain_counter=d__Bacteria--18:gtdb_family_counter=f__Cellulomonadaceae--2||f__Dermatophilaceae--1||f__Geodermatophilaceae--3||f__Kineococcaceae--7||f__Quadrisphaeraceae--5:gtdb_genus_counter=g__Actinotalea--1||g__Cellulomonas--1||g__Kineococcus--7||g__Modestobacter--3||g__Phycicoccus--1||g__Quadrisphaera--5:gtdb_order_counter=o__Actinomycetales--15||o__Mycobacteriales--3:gtdb_phylum_counter=p__Actinobacteriota--18:gtdb_species_counter=s__Actinotalea sp008364845--1||s__Cellulomonas endophytica--1||s__Kineococcus aurantiacus--1||s__Kineococcus radiotolerans--1||s__Kineococcus rhizosphaerae--2||s__Kineococcus rubinsiae--1||s__Kineococcus siccus--1||s__Kineococcus xinjiangensis--1||s__Modestobacter muralis--1||s__Modestobacter sp019112525--1||s__Modestobacter versicolor--1||s__Phycicoccus sp013201035--1||s__Quadrisphaera granulorum--1||s__Quadrisphaera sp006335115--1||s__Quadrisphaera sp008041935--1||s__Quadrisphaera sp014270065--2:heptad_counter=MCP-38H--37:lbd_counter=:lca_tree=c__Actinomycetia:length_avg=127.45454545454545:length_max=160.0:length_min=88.0:length_std=23.118666208774396:length_sum=1402.0:mismatch_avg=28.545454545454547:mismatch_max=46.0:mismatch_min=8.0:mismatch_std=10.838483624231172:mismatch_sum=314.0:name=N916173:qcovhsp_avg=98.5:qcovhsp_max=100.0:qcovhsp_min=95.1:qcovhsp_std=1.8574175621006712:qcovhsp_sum=1083.5:qend_avg=129.1818181818182:qend_max=162.0:qend_min=88.0:qend_std=24.624452001285963:qend_sum=1421.0:qstart_avg=2.909090909090909:qstart_max=8.0:qstart_min=1.0:qstart_std=2.662876093795784:qstart_sum=32.0:ref_name_counter=GB_GCA_000620185.1_protein.faa_KK211086.1_778@PF00015_full_PFAM.455.629--1||RS_GCF_000025345.1_protein.faa_NC_013757.1_5003@PF00015_full_PFAM.342.525--1||RS_GCF_007991755.1_protein.faa_NZ_BJYY01000001.1_64@PF00015_full_PFAM.344.521--1||RS_GCF_008364845.1_protein.faa_NZ_VTTP01000003.1_232@PF00015_full_PFAM.360.536--5||RS_GCF_015711605.1_protein.faa_NZ_JABTEZ010000001.1_1547@PF00015_full_PFAM.362.535--1||RS_GCF_018332695.1_protein.faa_NZ_BOQN01000128.1_6@PF00015_full_PFAM.354.534--2:scovhsp_avg=72.06363636363636:scovhsp_max=90.4:scovhsp_min=50.0:scovhsp_std=13.635561794606977:scovhsp_sum=792.7:send_avg=149.1818181818182:send_max=160.0:send_min=101.0:send_std=17.226828970058197:send_sum=1641.0:sstart_avg=22.818181818181817:sstart_max=56.0:sstart_min=1.0:sstart_std=20.257434101179655:sstart_sum=251.0])0.903:0.0367215[&&NHX:Sample_counter=rhizpot1--6||rhizpot2--1||rhizpot3--7||rhiztom1--2||rhiztom2--1||rhiztom3--5:Type_counter=GTDB--18||capture--22:besthit_avg=77.94285714285715:besthit_max=90.9:besthit_min=71.2:besthit_std=5.793592519820003:besthit_sum=1091.2:bitscore_avg=162.0:bitscore_max=200.0:bitscore_min=130.0:bitscore_std=25.72637078653252:bitscore_sum=2268.0:capture_class_counter=c__Actinomycetia--2||c__Alphaproteobacteria--5||c__Campylobacteria--1||c__Clostridia--1||c__Desulfovibrionia--1||c__Desulfuromonadia--3||c__Gammaproteobacteria--5||c__Magnetococcia--2||c__Myxococcia--1||c__Planctomycetia--1:capture_domain_counter=d__Bacteria--22:capture_family_counter=f__Azospirillaceae--1||f__Caulobacteraceae--2||f__Cellulomonadaceae--1||f__Desulfovibrionaceae--1||f__Desulfuromonadaceae--2||f__Geobacteraceae--1||f__Geodermatophilaceae--1||f__Helicobacteraceae--1||f__Lachnospiraceae--1||f__Lacipirellulaceae--1||f__Magnetaquicoccaceae--2||f__Myxococcaceae--1||f__Pseudomonadaceae--4||f__Stappiaceae--1||f__Succinivibrionaceae--1||f__Xanthobacteraceae--1:capture_genus_counter=g__Aminidesulfovibrio--1||g__Blastococcus--1||g__Bradyrhizobium--1||g__Cellulomonas--1||g__Geomonas--1||g__Helicobacter_E--1||g__JAANAU01--2||g__JAEUJT01--1||g__Kineothrix--1||g__Lacipirellula--1||g__Nitrospirillum--1||g__Phenylobacterium--2||g__Pseudodesulfuromonas--2||g__Pseudomonas_E--3||g__Pseudomonas_F--1||g__Stappia--1||g__Succinivibrio--1:capture_order_counter=o__Actinomycetales--1||o__Azospirillales--1||o__Campylobacterales--1||o__Caulobacterales--2||o__Desulfovibrionales--1||o__Desulfuromonadales--2||o__Enterobacterales--1||o__Geobacterales--1||o__Lachnospirales--1||o__Magnetococcales--2||o__Mycobacteriales--1||o__Myxococcales--1||o__Pirellulales--1||o__Pseudomonadales--4||o__Rhizobiales--2:capture_phylum_counter=p__Actinobacteriota--2||p__Campylobacterota--1||p__Desulfobacterota--3||p__Desulfobacterota_I--1||p__Firmicutes_A--1||p__Myxococcota--1||p__Planctomycetota--1||p__Proteobacteria--12:capture_species_counter=s__Aminidesulfovibrio sp002382645--1||s__Blastococcus saxobsidens--1||s__Bradyrhizobium liaoningense_B--1||s__Cellulomonas cellasea--1||s__Geomonas paludis--1||s__Helicobacter_E vulpis--1||s__JAANAU01 sp015231755--2||s__JAEUJT01 sp016793525--1||s__Kineothrix alysoides--1||s__Lacipirellula sp013822725--1||s__Nitrospirillum amazonense_A--1||s__Phenylobacterium sp001557235--2||s__Pseudodesulfuromonas sp016936455--2||s__Pseudomonas_E fluorescens_BO--1||s__Pseudomonas_E sp002843585--1||s__Pseudomonas_E sp018816095--1||s__Pseudomonas_F resinovorans_A--1||s__Stappia sp900185725--1||s__Succinivibrio sp900770725--1:evalue_avg=2.516937322376414e-40:evalue_max=2.86e-39:evalue_min=3.53e-66:evalue_std=7.60533254331785e-40:evalue_sum=3.523712251326979e-39:gapopen_avg=0.21428571428571427:gapopen_max=1.0:gapopen_min=0.0:gapopen_std=0.42581531362632:gapopen_sum=3.0:gtdb_class_counter=c__Actinomycetia--18:gtdb_domain_counter=d__Bacteria--18:gtdb_family_counter=f__Cellulomonadaceae--2||f__Dermatophilaceae--1||f__Geodermatophilaceae--3||f__Kineococcaceae--7||f__Quadrisphaeraceae--5:gtdb_genus_counter=g__Actinotalea--1||g__Cellulomonas--1||g__Kineococcus--7||g__Modestobacter--3||g__Phycicoccus--1||g__Quadrisphaera--5:gtdb_order_counter=o__Actinomycetales--15||o__Mycobacteriales--3:gtdb_phylum_counter=p__Actinobacteriota--18:gtdb_species_counter=s__Actinotalea sp008364845--1||s__Cellulomonas endophytica--1||s__Kineococcus aurantiacus--1||s__Kineococcus radiotolerans--1||s__Kineococcus rhizosphaerae--2||s__Kineococcus rubinsiae--1||s__Kineococcus siccus--1||s__Kineococcus xinjiangensis--1||s__Modestobacter muralis--1||s__Modestobacter sp019112525--1||s__Modestobacter versicolor--1||s__Phycicoccus sp013201035--1||s__Quadrisphaera granulorum--1||s__Quadrisphaera sp006335115--1||s__Quadrisphaera sp008041935--1||s__Quadrisphaera sp014270065--2:heptad_counter=MCP-38H--40:lbd_counter=:lca_tree=c__Actinomycetia:length_avg=128.42857142857142:length_max=160.0:length_min=88.0:length_std=22.9906813420444:length_sum=1798.0:mismatch_avg=28.5:mismatch_max=46.0:mismatch_min=8.0:mismatch_std=9.717153745983282:mismatch_sum=399.0:name=N916174:qcovhsp_avg=98.46428571428571:qcovhsp_max=100.0:qcovhsp_min=95.1:qcovhsp_std=1.8649013761743922:qcovhsp_sum=1378.5:qend_avg=130.35714285714286:qend_max=162.0:qend_min=88.0:qend_std=24.771593976405075:qend_sum=1825.0:qstart_avg=3.0714285714285716:qstart_max=8.0:qstart_min=1.0:qstart_std=2.786348194992195:qstart_sum=43.0:ref_name_counter=GB_GCA_000620185.1_protein.faa_KK211086.1_778@PF00015_full_PFAM.455.629--1||RS_GCF_000025345.1_protein.faa_NC_013757.1_5003@PF00015_full_PFAM.342.525--1||RS_GCF_000971115.1_protein.faa_NZ_BBLV01000009.1_22@PF00015_full_PFAM.199.377--1||RS_GCF_007991755.1_protein.faa_NZ_BJYY01000001.1_64@PF00015_full_PFAM.344.521--1||RS_GCF_008364845.1_protein.faa_NZ_VTTP01000003.1_232@PF00015_full_PFAM.360.536--5||RS_GCF_009846865.1_protein.faa_NZ_WUWN01000044.1_16@PF00015_full_PFAM.345.516--1||RS_GCF_013409475.1_protein.faa_NZ_JACCAG010000001.1_2469@PF00015_full_PFAM.357.521--1||RS_GCF_015711605.1_protein.faa_NZ_JABTEZ010000001.1_1547@PF00015_full_PFAM.362.535--1||RS_GCF_018332695.1_protein.faa_NZ_BOQN01000128.1_6@PF00015_full_PFAM.354.534--2:scovhsp_avg=73.27142857142857:scovhsp_max=94.5:scovhsp_min=50.0:scovhsp_std=14.265419650406285:scovhsp_sum=1025.8:send_avg=146.85714285714286:send_max=160.0:send_min=101.0:send_std=19.841127227814695:send_sum=2056.0:sstart_avg=19.5:sstart_max=56.0:sstart_min=1.0:sstart_std=19.29427974217309:sstart_sum=273.0],((1680d27a-b9a0-456d-9fc5-8ef2c1d8b9df_4@MCPsignal.100.261:0.0844882[&&NHX:Sample=rhizpot3:Type=capture:besthit=72.7:bitscore=179.0:capture_class=c__Gammaproteobacteria:capture_domain=d__Bacteria:capture_family=f__Burkholderiaceae:capture_genus=g__Bordetella_B:capture_order=o__Burkholderiales:capture_phylum=p__Proteobacteria:capture_species=s__Bordetella_B sp007679965:evalue=1.72e-57:gapopen=0.0:heptad=MCP-38H:length=161.0:mismatch=44.0:qcovhsp=100.0:qend=161.0:qstart=1.0:ref_name=RS_GCF_900112525.1_protein.faa_NZ_FOMD01000001.1_546@PF00015_full_PFAM.343.521:scovhsp=90.4:send=161.0:sstart=1.0],(a6b63f33-d6f0-527d-97e0-52679f65d927_6@MCPsignal.111.276:0.12761[&&NHX:Sample=rhizpot1:Type=capture:besthit=72.8:bitscore=192.0:capture_class=c__Gammaproteobacteria:capture_domain=d__Bacteria:capture_family=f__Pseudomonadaceae:capture_genus=g__Pseudomonas_E:capture_order=o__Pseudomonadales:capture_phylum=p__Proteobacteria:capture_species=s__Pseudomonas_E viridiflava:evalue=1.78e-62:gapopen=0.0:heptad=MCP-38H:length=162.0:mismatch=44.0:qcovhsp=98.2:qend=164.0:qstart=3.0:ref_name=RS_GCF_004777465.1_protein.faa_NZ_CP038462.1_3213@PF00015_full_PFAM.325.511:scovhsp=87.1:send=164.0:sstart=3.0],(4a890fbf-5e44-49cc-ba58-0d4af13da0a8_6@MCPsignal.281.447:0.00635032[&&NHX:Sample=rhizpot3:Type=capture:capture_class=c__Clostridia:capture_domain=d__Bacteria:capture_family=f__Lachnospiraceae:capture_genus=g__Kineothrix:capture_order=o__Lachnospirales:capture_phylum=p__Firmicutes_A:capture_species=s__Kineothrix alysoides:heptad=MCP-38H],(72496272-e215-573d-816d-73980839f06e_1@MCPsignal.55.217:0.00908895[&&NHX:Sample=rhizpot1:Type=capture:besthit=68.6:bitscore=169.0:capture_class=c__Holophagae:capture_domain=d__Bacteria:capture_family=f__Holophagaceae:capture_genus=g__Geothrix:capture_order=o__Holophagales:capture_phylum=p__Acidobacteriota:capture_species=s__Geothrix sp016195985:evalue=1.4e-53:gapopen=0.0:heptad=MCP-38H:length=159.0:mismatch=50.0:qcovhsp=98.1:qend=162.0:qstart=4.0:ref_name=RS_GCF_900107255.1_protein.faa_NZ_FNPH01000009.1_151@PF00015_full_PFAM.352.526:scovhsp=91.4:send=160.0:sstart=2.0],(b877745d-4651-407a-a5ec-653e2c016f0a_4@MCPsignal.392.557:5e-09[&&NHX:Sample=rhiztom3:Type=capture:besthit=69.2:bitscore=169.0:capture_class=c__Gammaproteobacteria:capture_domain=d__Bacteria:capture_family=f__Rhodocyclaceae:capture_genus=g__Azospira_A:capture_order=o__Burkholderiales:capture_phylum=p__Proteobacteria:capture_species=s__Azospira_A sp016183655:evalue=7.78e-54:gapopen=0.0:heptad=MCP-38H:length=159.0:mismatch=49.0:qcovhsp=96.4:qend=165.0:qstart=7.0:ref_name=RS_GCF_900107255.1_protein.faa_NZ_FNPH01000009.1_151@PF00015_full_PFAM.352.526:scovhsp=91.4:send=160.0:sstart=2.0],8b702fcd-7227-4fde-951f-acc447163f39_3@MCPsignal.7.152:5e-09[&&NHX:Sample=rhizpot1:Type=capture:besthit=69.4:bitscore=159.0:capture_class=c__Holophagae:capture_domain=d__Bacteria:capture_family=f__Holophagaceae:capture_genus=g__Geothrix:capture_order=o__Holophagales:capture_phylum=p__Acidobacteriota:capture_species=s__Geothrix sp016195985:evalue=4.57e-50:gapopen=0.0:heptad=MCP-38H:length=144.0:mismatch=44.0:qcovhsp=99.3:qend=144.0:qstart=1.0:ref_name=RS_GCF_900107255.1_protein.faa_NZ_FNPH01000009.1_151@PF00015_full_PFAM.352.526:scovhsp=82.8:send=160.0:sstart=17.0])0.745:5e-09[&&NHX:Sample_counter=rhizpot1--1||rhiztom3--1:Type_counter=capture--2:besthit_avg=69.30000000000001:besthit_max=69.4:besthit_min=69.2:besthit_std=0.14142135623731153:besthit_sum=138.60000000000002:bitscore_avg=164.0:bitscore_max=169.0:bitscore_min=159.0:bitscore_std=7.0710678118654755:bitscore_sum=328.0:capture_class_counter=c__Gammaproteobacteria--1||c__Holophagae--1:capture_domain_counter=d__Bacteria--2:capture_family_counter=f__Holophagaceae--1||f__Rhodocyclaceae--1:capture_genus_counter=g__Azospira_A--1||g__Geothrix--1:capture_order_counter=o__Burkholderiales--1||o__Holophagales--1:capture_phylum_counter=p__Acidobacteriota--1||p__Proteobacteria--1:capture_species_counter=s__Azospira_A sp016183655--1||s__Geothrix sp016195985--1:evalue_avg=2.2853889999999996e-50:evalue_max=4.57e-50:evalue_min=7.78e-54:evalue_std=3.230927860946759e-50:evalue_sum=4.570777999999999e-50:gapopen_avg=0.0:gapopen_max=0.0:gapopen_min=0.0:gapopen_std=0.0:gapopen_sum=0.0:gtdb_class_counter=:gtdb_domain_counter=:gtdb_family_counter=:gtdb_genus_counter=:gtdb_order_counter=:gtdb_phylum_counter=:gtdb_species_counter=:heptad_counter=MCP-38H--2:lbd_counter=:length_avg=151.5:length_max=159.0:length_min=144.0:length_std=10.606601717798213:length_sum=303.0:mismatch_avg=46.5:mismatch_max=49.0:mismatch_min=44.0:mismatch_std=3.5355339059327378:mismatch_sum=93.0:name=N916181:qcovhsp_avg=97.85:qcovhsp_max=99.3:qcovhsp_min=96.4:qcovhsp_std=2.0506096654409816:qcovhsp_sum=195.7:qend_avg=154.5:qend_max=165.0:qend_min=144.0:qend_std=14.849242404917497:qend_sum=309.0:qstart_avg=4.0:qstart_max=7.0:qstart_min=1.0:qstart_std=4.242640687119285:qstart_sum=8.0:ref_name_counter=RS_GCF_900107255.1_protein.faa_NZ_FNPH01000009.1_151@PF00015_full_PFAM.352.526--2:scovhsp_avg=87.1:scovhsp_max=91.4:scovhsp_min=82.8:scovhsp_std=6.0811183182043145:scovhsp_sum=174.2:send_avg=160.0:send_max=160.0:send_min=160.0:send_std=0.0:send_sum=320.0:sstart_avg=9.5:sstart_max=17.0:sstart_min=2.0:sstart_std=10.606601717798213:sstart_sum=19.0])0.924:0.0256169[&&NHX:Sample_counter=rhizpot1--2||rhiztom3--1:Type_counter=capture--3:besthit_avg=69.06666666666666:besthit_max=69.4:besthit_min=68.6:besthit_std=0.4163331998932325:besthit_sum=207.2:bitscore_avg=165.66666666666666:bitscore_max=169.0:bitscore_min=159.0:bitscore_std=5.773502691896257:bitscore_sum=497.0:capture_class_counter=c__Gammaproteobacteria--1||c__Holophagae--2:capture_domain_counter=d__Bacteria--3:capture_family_counter=f__Holophagaceae--2||f__Rhodocyclaceae--1:capture_genus_counter=g__Azospira_A--1||g__Geothrix--2:capture_order_counter=o__Burkholderiales--1||o__Holophagales--2:capture_phylum_counter=p__Acidobacteriota--2||p__Proteobacteria--1:capture_species_counter=s__Azospira_A sp016183655--1||s__Geothrix sp016195985--2:evalue_avg=1.5240593333333331e-50:evalue_max=4.57e-50:evalue_min=7.78e-54:evalue_std=2.63786201408666e-50:evalue_sum=4.572177999999999e-50:gapopen_avg=0.0:gapopen_max=0.0:gapopen_min=0.0:gapopen_std=0.0:gapopen_sum=0.0:gtdb_class_counter=:gtdb_domain_counter=:gtdb_family_counter=:gtdb_genus_counter=:gtdb_order_counter=:gtdb_phylum_counter=:gtdb_species_counter=:heptad_counter=MCP-38H--3:lbd_counter=:length_avg=154.0:length_max=159.0:length_min=144.0:length_std=8.660254037844387:length_sum=462.0:mismatch_avg=47.666666666666664:mismatch_max=50.0:mismatch_min=44.0:mismatch_std=3.2145502536643185:mismatch_sum=143.0:name=N916182:qcovhsp_avg=97.93333333333332:qcovhsp_max=99.3:qcovhsp_min=96.4:qcovhsp_std=1.4571661996262883:qcovhsp_sum=293.79999999999995:qend_avg=157.0:qend_max=165.0:qend_min=144.0:qend_std=11.357816691600547:qend_sum=471.0:qstart_avg=4.0:qstart_max=7.0:qstart_min=1.0:qstart_std=3.0:qstart_sum=12.0:ref_name_counter=RS_GCF_900107255.1_protein.faa_NZ_FNPH01000009.1_151@PF00015_full_PFAM.352.526--3:scovhsp_avg=88.53333333333335:scovhsp_max=91.4:scovhsp_min=82.8:scovhsp_std=4.9652123150307865:scovhsp_sum=265.6:send_avg=160.0:send_max=160.0:send_min=160.0:send_std=0.0:send_sum=480.0:sstart_avg=7.0:sstart_max=17.0:sstart_min=2.0:sstart_std=8.660254037844387:sstart_sum=21.0])1:0.151927[&&NHX:Sample_counter=rhizpot1--2||rhizpot3--1||rhiztom3--1:Type_counter=capture--4:besthit_avg=69.06666666666666:besthit_max=69.4:besthit_min=68.6:besthit_std=0.4163331998932325:besthit_sum=207.2:bitscore_avg=165.66666666666666:bitscore_max=169.0:bitscore_min=159.0:bitscore_std=5.773502691896257:bitscore_sum=497.0:capture_class_counter=c__Clostridia--1||c__Gammaproteobacteria--1||c__Holophagae--2:capture_domain_counter=d__Bacteria--4:capture_family_counter=f__Holophagaceae--2||f__Lachnospiraceae--1||f__Rhodocyclaceae--1:capture_genus_counter=g__Azospira_A--1||g__Geothrix--2||g__Kineothrix--1:capture_order_counter=o__Burkholderiales--1||o__Holophagales--2||o__Lachnospirales--1:capture_phylum_counter=p__Acidobacteriota--2||p__Firmicutes_A--1||p__Proteobacteria--1:capture_species_counter=s__Azospira_A sp016183655--1||s__Geothrix sp016195985--2||s__Kineothrix alysoides--1:evalue_avg=1.5240593333333331e-50:evalue_max=4.57e-50:evalue_min=7.78e-54:evalue_std=2.63786201408666e-50:evalue_sum=4.572177999999999e-50:gapopen_avg=0.0:gapopen_max=0.0:gapopen_min=0.0:gapopen_std=0.0:gapopen_sum=0.0:gtdb_class_counter=:gtdb_domain_counter=:gtdb_family_counter=:gtdb_genus_counter=:gtdb_order_counter=:gtdb_phylum_counter=:gtdb_species_counter=:heptad_counter=MCP-38H--4:lbd_counter=:length_avg=154.0:length_max=159.0:length_min=144.0:length_std=8.660254037844387:length_sum=462.0:mismatch_avg=47.666666666666664:mismatch_max=50.0:mismatch_min=44.0:mismatch_std=3.2145502536643185:mismatch_sum=143.0:name=N916183:qcovhsp_avg=97.93333333333332:qcovhsp_max=99.3:qcovhsp_min=96.4:qcovhsp_std=1.4571661996262883:qcovhsp_sum=293.79999999999995:qend_avg=157.0:qend_max=165.0:qend_min=144.0:qend_std=11.357816691600547:qend_sum=471.0:qstart_avg=4.0:qstart_max=7.0:qstart_min=1.0:qstart_std=3.0:qstart_sum=12.0:ref_name_counter=RS_GCF_900107255.1_protein.faa_NZ_FNPH01000009.1_151@PF00015_full_PFAM.352.526--3:scovhsp_avg=88.53333333333335:scovhsp_max=91.4:scovhsp_min=82.8:scovhsp_std=4.9652123150307865:scovhsp_sum=265.6:send_avg=160.0:send_max=160.0:send_min=160.0:send_std=0.0:send_sum=480.0:sstart_avg=7.0:sstart_max=17.0:sstart_min=2.0:sstart_std=8.660254037844387:sstart_sum=21.0])0.039:0.0196062[&&NHX:Sample_counter=rhizpot1--3||rhizpot3--1||rhiztom3--1:Type_counter=capture--5:besthit_avg=70.0:besthit_max=72.8:besthit_min=68.6:besthit_std=1.8973665961010266:besthit_sum=280.0:bitscore_avg=172.25:bitscore_max=192.0:bitscore_min=159.0:bitscore_std=13.985111130532118:bitscore_sum=689.0:capture_class_counter=c__Clostridia--1||c__Gammaproteobacteria--2||c__Holophagae--2:capture_domain_counter=d__Bacteria--5:capture_family_counter=f__Holophagaceae--2||f__Lachnospiraceae--1||f__Pseudomonadaceae--1||f__Rhodocyclaceae--1:capture_genus_counter=g__Azospira_A--1||g__Geothrix--2||g__Kineothrix--1||g__Pseudomonas_E--1:capture_order_counter=o__Burkholderiales--1||o__Holophagales--2||o__Lachnospirales--1||o__Pseudomonadales--1:capture_phylum_counter=p__Acidobacteriota--2||p__Firmicutes_A--1||p__Proteobacteria--2:capture_species_counter=s__Azospira_A sp016183655--1||s__Geothrix sp016195985--2||s__Kineothrix alysoides--1||s__Pseudomonas_E viridiflava--1:evalue_avg=1.143044500000445e-50:evalue_max=4.57e-50:evalue_min=1.78e-62:evalue_std=2.2846370717876194e-50:evalue_sum=4.57217800000178e-50:gapopen_avg=0.0:gapopen_max=0.0:gapopen_min=0.0:gapopen_std=0.0:gapopen_sum=0.0:gtdb_class_counter=:gtdb_domain_counter=:gtdb_family_counter=:gtdb_genus_counter=:gtdb_order_counter=:gtdb_phylum_counter=:gtdb_species_counter=:heptad_counter=MCP-38H--5:lbd_counter=:length_avg=156.0:length_max=162.0:length_min=144.0:length_std=8.12403840463596:length_sum=624.0:mismatch_avg=46.75:mismatch_max=50.0:mismatch_min=44.0:mismatch_std=3.2015621187164243:mismatch_sum=187.0:name=N916184:qcovhsp_avg=97.99999999999999:qcovhsp_max=99.3:qcovhsp_min=96.4:qcovhsp_std=1.1972189997378613:qcovhsp_sum=391.99999999999994:qend_avg=158.75:qend_max=165.0:qend_min=144.0:qend_std=9.912113800799505:qend_sum=635.0:qstart_avg=3.75:qstart_max=7.0:qstart_min=1.0:qstart_std=2.5:qstart_sum=15.0:ref_name_counter=RS_GCF_004777465.1_protein.faa_NZ_CP038462.1_3213@PF00015_full_PFAM.325.511--1||RS_GCF_900107255.1_protein.faa_NZ_FNPH01000009.1_151@PF00015_full_PFAM.352.526--3:scovhsp_avg=88.17500000000001:scovhsp_max=91.4:scovhsp_min=82.8:scovhsp_std=4.116936563352259:scovhsp_sum=352.70000000000005:send_avg=161.0:send_max=164.0:send_min=160.0:send_std=2.0:send_sum=644.0:sstart_avg=6.0:sstart_max=17.0:sstart_min=2.0:sstart_std=7.3484692283495345:sstart_sum=24.0])0.983:0.0752545[&&NHX:Sample_counter=rhizpot1--3||rhizpot3--2||rhiztom3--1:Type_counter=capture--6:besthit_avg=70.53999999999999:besthit_max=72.8:besthit_min=68.6:besthit_std=2.0391174561559713:besthit_sum=352.7:bitscore_avg=173.6:bitscore_max=192.0:bitscore_min=159.0:bitscore_std=12.48198702130394:bitscore_sum=868.0:capture_class_counter=c__Clostridia--1||c__Gammaproteobacteria--3||c__Holophagae--2:capture_domain_counter=d__Bacteria--6:capture_family_counter=f__Burkholderiaceae--1||f__Holophagaceae--2||f__Lachnospiraceae--1||f__Pseudomonadaceae--1||f__Rhodocyclaceae--1:capture_genus_counter=g__Azospira_A--1||g__Bordetella_B--1||g__Geothrix--2||g__Kineothrix--1||g__Pseudomonas_E--1:capture_order_counter=o__Burkholderiales--2||o__Holophagales--2||o__Lachnospirales--1||o__Pseudomonadales--1:capture_phylum_counter=p__Acidobacteriota--2||p__Firmicutes_A--1||p__Proteobacteria--3:capture_species_counter=s__Azospira_A sp016183655--1||s__Bordetella_B sp007679965--1||s__Geothrix sp016195985--2||s__Kineothrix alysoides--1||s__Pseudomonas_E viridiflava--1:evalue_avg=9.144356344003561e-51:evalue_max=4.57e-50:evalue_min=1.78e-62:evalue_std=2.0435226887643136e-50:evalue_sum=4.57217817200178e-50:gapopen_avg=0.0:gapopen_max=0.0:gapopen_min=0.0:gapopen_std=0.0:gapopen_sum=0.0:gtdb_class_counter=:gtdb_domain_counter=:gtdb_family_counter=:gtdb_genus_counter=:gtdb_order_counter=:gtdb_phylum_counter=:gtdb_species_counter=:heptad_counter=MCP-38H--6:lbd_counter=:length_avg=157.0:length_max=162.0:length_min=144.0:length_std=7.3824115301167:length_sum=785.0:mismatch_avg=46.2:mismatch_max=50.0:mismatch_min=44.0:mismatch_std=3.03315017762062:mismatch_sum=231.0:name=N916185:qcovhsp_avg=98.39999999999999:qcovhsp_max=100.0:qcovhsp_min=96.4:qcovhsp_std=1.3693063937629129:qcovhsp_sum=491.99999999999994:qend_avg=159.2:qend_max=165.0:qend_min=144.0:qend_std=8.642916174532761:qend_sum=796.0:qstart_avg=3.2:qstart_max=7.0:qstart_min=1.0:qstart_std=2.4899799195977463:qstart_sum=16.0:ref_name_counter=RS_GCF_004777465.1_protein.faa_NZ_CP038462.1_3213@PF00015_full_PFAM.325.511--1||RS_GCF_900107255.1_protein.faa_NZ_FNPH01000009.1_151@PF00015_full_PFAM.352.526--3||RS_GCF_900112525.1_protein.faa_NZ_FOMD01000001.1_546@PF00015_full_PFAM.343.521--1:scovhsp_avg=88.62:scovhsp_max=91.4:scovhsp_min=82.8:scovhsp_std=3.701621266418275:scovhsp_sum=443.1:send_avg=161.0:send_max=164.0:send_min=160.0:send_std=1.7320508075688772:send_sum=805.0:sstart_avg=5.0:sstart_max=17.0:sstart_min=1.0:sstart_std=6.745368781616021:sstart_sum=25.0],((GB_GCA_013041765.1_protein.faa_JABDRL010000096.1_2@PF00015_full_PFAM.344.521:0.166406[&&NHX:Type=GTDB:gtdb_class=c__Actinomycetia:gtdb_domain=d__Bacteria:gtdb_family=f__Micromonosporaceae:gtdb_genus=g__JABDRL01:gtdb_order=o__Mycobacteriales:gtdb_phylum=p__Actinobacteriota:gtdb_species=s__JABDRL01 sp013041765:heptad=MCP-38H:species=d__Bacteria_p__Actinobacteriota_c__Actinomycetia_o__Mycobacteriales_f__Micromonosporaceae_g__JABDRL01_s__JABDRL01 sp013041765],GB_GCA_016926535.1_protein.faa_JAFGOK010000566.1_15@PF00015_full_PFAM.66.229:0.0977291[&&NHX:Type=GTDB:gtdb_class=c__Actinomycetia:gtdb_domain=d__Bacteria:gtdb_family=f__Micromonosporaceae:gtdb_genus=g__JABDRL01:gtdb_order=o__Mycobacteriales:gtdb_phylum=p__Actinobacteriota:gtdb_species=s__JABDRL01 sp016926535:heptad=MCP-38H:species=d__Bacteria_p__Actinobacteriota_c__Actinomycetia_o__Mycobacteriales_f__Micromonosporaceae_g__JABDRL01_s__JABDRL01 sp016926535])1:0.188921[&&NHX:Sample_counter=:Type_counter=GTDB--2:capture_class_counter=:capture_domain_counter=:capture_family_counter=:capture_genus_counter=:capture_order_counter=:capture_phylum_counter=:capture_species_counter=:evoltype=D:gtdb_class_counter=c__Actinomycetia--2:gtdb_domain_counter=d__Bacteria--2:gtdb_family_counter=f__Micromonosporaceae--2:gtdb_genus_counter=g__JABDRL01--2:gtdb_order_counter=o__Mycobacteriales--2:gtdb_phylum_counter=p__Actinobacteriota--2:gtdb_species_counter=s__JABDRL01 sp013041765--1||s__JABDRL01 sp016926535--1:heptad_counter=MCP-38H--2:lbd_counter=:lca=d__Bacteria:lca_tree=g__JABDRL01:name=N916188:ref_name_counter=],(((RS_GCF_014647795.1_protein.faa_NZ_BMPW01000018.1_41@PF00015_full_PFAM.355.529:0.00779341[&&NHX:Type=GTDB:gtdb_class=c__Actinomycetia:gtdb_domain=d__Bacteria:gtdb_family=f__Micromonosporaceae:gtdb_genus=g__Actinoplanes:gtdb_order=o__Mycobacteriales:gtdb_phylum=p__Actinobacteriota:gtdb_species=s__Actinoplanes campanulatus:heptad=MCP-38H:species=d__Bacteria_p__Actinobacteriota_c__Actinomycetia_o__Mycobacteriales_f__Micromonosporaceae_g__Actinoplanes_s__Actinoplanes campanulatus],RS_GCF_900188005.1_protein.faa_NZ_FZNR01000030.1_42@PF00015_full_PFAM.353.528:0.0136483[&&NHX:Type=GTDB:gtdb_class=c__Actinomycetia:gtdb_domain=d__Bacteria:gtdb_family=f__Micromonosporaceae:gtdb_genus=g__Actinoplanes:gtdb_order=o__Mycobacteriales:gtdb_phylum=p__Actinobacteriota:gtdb_species=s__Actinoplanes regularis:heptad=MCP-38H:species=d__Bacteria_p__Actinobacteriota_c__Actinomycetia_o__Mycobacteriales_f__Micromonosporaceae_g__Actinoplanes_s__Actinoplanes regularis])0.947:0.0357793[&&NHX:Sample_counter=:Type_counter=GTDB--2:capture_class_counter=:capture_domain_counter=:capture_family_counter=:capture_genus_counter=:capture_order_counter=:capture_phylum_counter=:capture_species_counter=:evoltype=D:gtdb_class_counter=c__Actinomycetia--2:gtdb_domain_counter=d__Bacteria--2:gtdb_family_counter=f__Micromonosporaceae--2:gtdb_genus_counter=g__Actinoplanes--2:gtdb_order_counter=o__Mycobacteriales--2:gtdb_phylum_counter=p__Actinobacteriota--2:gtdb_species_counter=s__Actinoplanes campanulatus--1||s__Actinoplanes regularis--1:heptad_counter=MCP-38H--2:lbd_counter=:lca=d__Bacteria:lca_tree=g__Actinoplanes:name=N916191:ref_name_counter=],(RS_GCF_014205335.1_protein.faa_NZ_JACHNH010000001.1_4308@PF00015_full_PFAM.353.529:0.0185504[&&NHX:Type=GTDB:gtdb_class=c__Actinomycetia:gtdb_domain=d__Bacteria:gtdb_family=f__Micromonosporaceae:gtdb_genus=g__Actinoplanes:gtdb_order=o__Mycobacteriales:gtdb_phylum=p__Actinobacteriota:gtdb_species=s__Actinoplanes digitatis:heptad=MCP-38H:species=d__Bacteria_p__Actinobacteriota_c__Actinomycetia_o__Mycobacteriales_f__Micromonosporaceae_g__Actinoplanes_s__Actinoplanes digitatis],RS_GCF_004217545.1_protein.faa_NZ_SHKY01000001.1_1126@PF00015_full_PFAM.352.523:0.0329492[&&NHX:Type=GTDB:gtdb_class=c__Actinomycetia:gtdb_domain=d__Bacteria:gtdb_family=f__Micromonosporaceae:gtdb_genus=g__Actinoplanes:gtdb_order=o__Mycobacteriales:gtdb_phylum=p__Actinobacteriota:gtdb_species=s__Actinoplanes cinnamomeus:heptad=MCP-38H:species=d__Bacteria_p__Actinobacteriota_c__Actinomycetia_o__Mycobacteriales_f__Micromonosporaceae_g__Actinoplanes_s__Actinoplanes cinnamomeus])0.1:0.0133053[&&NHX:Sample_counter=:Type_counter=GTDB--2:capture_class_counter=:capture_domain_counter=:capture_family_counter=:capture_genus_counter=:capture_order_counter=:capture_phylum_counter=:capture_species_counter=:evoltype=D:gtdb_class_counter=c__Actinomycetia--2:gtdb_domain_counter=d__Bacteria--2:gtdb_family_counter=f__Micromonosporaceae--2:gtdb_genus_counter=g__Actinoplanes--2:gtdb_order_counter=o__Mycobacteriales--2:gtdb_phylum_counter=p__Actinobacteriota--2:gtdb_species_counter=s__Actinoplanes cinnamomeus--1||s__Actinoplanes digitatis--1:heptad_counter=MCP-38H--2:lbd_counter=:lca=d__Bacteria:lca_tree=g__Actinoplanes:name=N916194:ref_name_counter=])1:0.172885[&&NHX:Sample_counter=:Type_counter=GTDB--4:capture_class_counter=:capture_domain_counter=:capture_family_counter=:capture_genus_counter=:capture_order_counter=:capture_phylum_counter=:capture_species_counter=:evoltype=D:gtdb_class_counter=c__Actinomycetia--4:gtdb_domain_counter=d__Bacteria--4:gtdb_family_counter=f__Micromonosporaceae--4:gtdb_genus_counter=g__Actinoplanes--4:gtdb_order_counter=o__Mycobacteriales--4:gtdb_phylum_counter=p__Actinobacteriota--4:gtdb_species_counter=s__Actinoplanes campanulatus--1||s__Actinoplanes cinnamomeus--1||s__Actinoplanes digitatis--1||s__Actinoplanes regularis--1:heptad_counter=MCP-38H--4:lbd_counter=:lca=d__Bacteria:lca_tree=g__Actinoplanes:name=N916195:ref_name_counter=],((26d22b5c-7438-499a-9085-c5343f015c1f_1@MCPsignal.144.306:0.0186989[&&NHX:Sample=rhizpot3:Type=capture:besthit=94.4:bitscore=254.0:capture_class=c__Actinomycetia:capture_domain=d__Bacteria:capture_family=f__Quadrisphaeraceae:capture_genus=g__Quadrisphaera:capture_order=o__Actinomycetales:capture_phylum=p__Actinobacteriota:capture_species=s__Quadrisphaera sp014270065:evalue=1.58e-87:gapopen=1.0:heptad=MCP-38H:length=162.0:mismatch=8.0:qcovhsp=99.4:qend=162.0:qstart=2.0:ref_name=RS_GCF_016862795.1_protein.faa_NZ_BONQ01000004.1_3@PF00015_full_PFAM.340.512:scovhsp=94.2:send=162.0:sstart=1.0],(RS_GCF_000716715.1_protein.faa_NZ_JNYJ01000015.1_59@PF00015_full_PFAM.340.511:0.0313246[&&NHX:Type=GTDB:gtdb_class=c__Actinomycetia:gtdb_domain=d__Bacteria:gtdb_family=f__Micromonosporaceae:gtdb_genus=g__Dactylosporangium:gtdb_order=o__Mycobacteriales:gtdb_phylum=p__Actinobacteriota:gtdb_species=s__Dactylosporangium aurantiacum:heptad=MCP-38H:species=d__Bacteria_p__Actinobacteriota_c__Actinomycetia_o__Mycobacteriales_f__Micromonosporaceae_g__Dactylosporangium_s__Dactylosporangium aurantiacum],9c6ed00a-74e9-46c7-ae34-36816831fd09_4@MCPsignal.438.546:0.00762495[&&NHX:Sample=rhizpot3:Type=capture:capture_class=c__Actinomycetia:capture_domain=d__Bacteria:capture_family=f__Micromonosporaceae:capture_genus=g__Dactylosporangium:capture_order=o__Mycobacteriales:capture_phylum=p__Actinobacteriota:capture_species=s__Dactylosporangium aurantiacum:heptad=MCP-38H])0:5e-09[&&NHX:Sample_counter=rhizpot3--1:Type_counter=GTDB--1||capture--1:capture_class_counter=c__Actinomycetia--1:capture_domain_counter=d__Bacteria--1:capture_family_counter=f__Micromonosporaceae--1:capture_genus_counter=g__Dactylosporangium--1:capture_order_counter=o__Mycobacteriales--1:capture_phylum_counter=p__Actinobacteriota--1:capture_species_counter=s__Dactylosporangium aurantiacum--1:gtdb_class_counter=c__Actinomycetia--1:gtdb_domain_counter=d__Bacteria--1:gtdb_family_counter=f__Micromonosporaceae--1:gtdb_genus_counter=g__Dactylosporangium--1:gtdb_order_counter=o__Mycobacteriales--1:gtdb_phylum_counter=p__Actinobacteriota--1:gtdb_species_counter=s__Dactylosporangium aurantiacum--1:heptad_counter=MCP-38H--2:lbd_counter=:lca_tree=s__Dactylosporangium aurantiacum:name=N916199:ref_name_counter=])0:5e-09[&&NHX:Sample_counter=rhizpot3--2:Type_counter=GTDB--1||capture--2:besthit_avg=94.4:besthit_max=94.4:besthit_min=94.4:besthit_std=0:besthit_sum=94.4:bitscore_avg=254.0:bitscore_max=254.0:bitscore_min=254.0:bitscore_std=0:bitscore_sum=254.0:capture_class_counter=c__Actinomycetia--2:capture_domain_counter=d__Bacteria--2:capture_family_counter=f__Micromonosporaceae--1||f__Quadrisphaeraceae--1:capture_genus_counter=g__Dactylosporangium--1||g__Quadrisphaera--1:capture_order_counter=o__Actinomycetales--1||o__Mycobacteriales--1:capture_phylum_counter=p__Actinobacteriota--2:capture_species_counter=s__Dactylosporangium aurantiacum--1||s__Quadrisphaera sp014270065--1:evalue_avg=1.58e-87:evalue_max=1.58e-87:evalue_min=1.58e-87:evalue_std=0:evalue_sum=1.58e-87:gapopen_avg=1.0:gapopen_max=1.0:gapopen_min=1.0:gapopen_std=0:gapopen_sum=1.0:gtdb_class_counter=c__Actinomycetia--1:gtdb_domain_counter=d__Bacteria--1:gtdb_family_counter=f__Micromonosporaceae--1:gtdb_genus_counter=g__Dactylosporangium--1:gtdb_order_counter=o__Mycobacteriales--1:gtdb_phylum_counter=p__Actinobacteriota--1:gtdb_species_counter=s__Dactylosporangium aurantiacum--1:heptad_counter=MCP-38H--3:lbd_counter=:lca_tree=s__Dactylosporangium aurantiacum:length_avg=162.0:length_max=162.0:length_min=162.0:length_std=0:length_sum=162.0:mismatch_avg=8.0:mismatch_max=8.0:mismatch_min=8.0:mismatch_std=0:mismatch_sum=8.0:name=N916200:qcovhsp_avg=99.4:qcovhsp_max=99.4:qcovhsp_min=99.4:qcovhsp_std=0:qcovhsp_sum=99.4:qend_avg=162.0:qend_max=162.0:qend_min=162.0:qend_std=0:qend_sum=162.0:qstart_avg=2.0:qstart_max=2.0:qstart_min=2.0:qstart_std=0:qstart_sum=2.0:ref_name_counter=RS_GCF_016862795.1_protein.faa_NZ_BONQ01000004.1_3@PF00015_full_PFAM.340.512--1:scovhsp_avg=94.2:scovhsp_max=94.2:scovhsp_min=94.2:scovhsp_std=0:scovhsp_sum=94.2:send_avg=162.0:send_max=162.0:send_min=162.0:send_std=0:send_sum=162.0:sstart_avg=1.0:sstart_max=1.0:sstart_min=1.0:sstart_std=0:sstart_sum=1.0],((907d02b3-cb27-46ab-af0f-5545e1d89c7f_6@MCPsignal.39.114:5e-09[&&NHX:Sample=rhizpot3:Type=capture:capture_class=c__Halobacteria:capture_domain=d__Archaea:capture_family=f__Haloferacaceae:capture_genus=g__Halorubrum:capture_order=o__Halobacteriales:capture_phylum=p__Halobacteriota:capture_species=s__Halorubrum alkaliphilum:heptad=MCP-38H],(RS_GCF_016862795.1_protein.faa_NZ_BONQ01000004.1_3@PF00015_full_PFAM.340.512:0.00531485[&&NHX:Type=GTDB:gtdb_class=c__Actinomycetia:gtdb_domain=d__Bacteria:gtdb_family=f__Micromonosporaceae:gtdb_genus=g__Dactylosporangium:gtdb_order=o__Mycobacteriales:gtdb_phylum=p__Actinobacteriota:gtdb_species=s__Dactylosporangium siamense:heptad=MCP-38H:species=d__Bacteria_p__Actinobacteriota_c__Actinomycetia_o__Mycobacteriales_f__Micromonosporaceae_g__Dactylosporangium_s__Dactylosporangium siamense],(4e76a3d1-bd02-4bd9-8af3-786553aba7ce_3@MCPsignal.341.425:0.0316293[&&NHX:Sample=rhizpot2:Type=capture:capture_class=c__Actinomycetia:capture_domain=d__Bacteria:capture_family=f__Micromonosporaceae:capture_genus=g__Dactylosporangium:capture_order=o__Mycobacteriales:capture_phylum=p__Actinobacteriota:capture_species=s__Dactylosporangium siamense:heptad=MCP-38H],3d55e030-fdc6-5a0a-9a18-ffd703a403c0_6@MCPsignal.257.356:5e-09[&&NHX:Sample=rhizpot2:Type=capture:capture_class=c__Actinomycetia:capture_domain=d__Bacteria:capture_family=f__Micromonosporaceae:capture_genus=g__Dactylosporangium:capture_order=o__Mycobacteriales:capture_phylum=p__Actinobacteriota:capture_species=s__Dactylosporangium siamense:heptad=MCP-38H])0:5e-09[&&NHX:Sample_counter=rhizpot2--2:Type_counter=capture--2:capture_class_counter=c__Actinomycetia--2:capture_domain_counter=d__Bacteria--2:capture_family_counter=f__Micromonosporaceae--2:capture_genus_counter=g__Dactylosporangium--2:capture_order_counter=o__Mycobacteriales--2:capture_phylum_counter=p__Actinobacteriota--2:capture_species_counter=s__Dactylosporangium siamense--2:gtdb_class_counter=:gtdb_domain_counter=:gtdb_family_counter=:gtdb_genus_counter=:gtdb_order_counter=:gtdb_phylum_counter=:gtdb_species_counter=:heptad_counter=MCP-38H--2:lbd_counter=:name=N916205:ref_name_counter=])0:5e-09[&&NHX:Sample_counter=rhizpot2--2:Type_counter=GTDB--1||capture--2:capture_class_counter=c__Actinomycetia--2:capture_domain_counter=d__Bacteria--2:capture_family_counter=f__Micromonosporaceae--2:capture_genus_counter=g__Dactylosporangium--2:capture_order_counter=o__Mycobacteriales--2:capture_phylum_counter=p__Actinobacteriota--2:capture_species_counter=s__Dactylosporangium siamense--2:gtdb_class_counter=c__Actinomycetia--1:gtdb_domain_counter=d__Bacteria--1:gtdb_family_counter=f__Micromonosporaceae--1:gtdb_genus_counter=g__Dactylosporangium--1:gtdb_order_counter=o__Mycobacteriales--1:gtdb_phylum_counter=p__Actinobacteriota--1:gtdb_species_counter=s__Dactylosporangium siamense--1:heptad_counter=MCP-38H--3:lbd_counter=:lca_tree=s__Dactylosporangium siamense:name=N916206:ref_name_counter=])0.36:5e-09[&&NHX:Sample_counter=rhizpot2--2||rhizpot3--1:Type_counter=GTDB--1||capture--3:capture_class_counter=c__Actinomycetia--2||c__Halobacteria--1:capture_domain_counter=d__Archaea--1||d__Bacteria--2:capture_family_counter=f__Haloferacaceae--1||f__Micromonosporaceae--2:capture_genus_counter=g__Dactylosporangium--2||g__Halorubrum--1:capture_order_counter=o__Halobacteriales--1||o__Mycobacteriales--2:capture_phylum_counter=p__Actinobacteriota--2||p__Halobacteriota--1:capture_species_counter=s__Dactylosporangium siamense--2||s__Halorubrum alkaliphilum--1:gtdb_class_counter=c__Actinomycetia--1:gtdb_domain_counter=d__Bacteria--1:gtdb_family_counter=f__Micromonosporaceae--1:gtdb_genus_counter=g__Dactylosporangium--1:gtdb_order_counter=o__Mycobacteriales--1:gtdb_phylum_counter=p__Actinobacteriota--1:gtdb_species_counter=s__Dactylosporangium siamense--1:heptad_counter=MCP-38H--4:lbd_counter=:lca_tree=s__Dactylosporangium siamense:name=N916207:ref_name_counter=],2e98e66c-a674-4f78-abd4-4598b71eb03f_5@MCPsignal.109.275:0.0222153[&&NHX:Sample=rhizpot3:Type=capture:besthit=98.1:bitscore=259.0:capture_class=c__Actinomycetia:capture_domain=d__Bacteria:capture_family=f__Quadrisphaeraceae:capture_genus=g__Quadrisphaera:capture_order=o__Actinomycetales:capture_phylum=p__Actinobacteriota:capture_species=s__Quadrisphaera sp014270065:evalue=1.94e-89:gapopen=1.0:heptad=MCP-38H:length=158.0:mismatch=2.0:qcovhsp=95.2:qend=166.0:qstart=9.0:ref_name=RS_GCF_016862795.1_protein.faa_NZ_BONQ01000004.1_3@PF00015_full_PFAM.340.512:scovhsp=91.3:send=157.0:sstart=1.0])0.914:0.01631[&&NHX:Sample_counter=rhizpot2--2||rhizpot3--2:Type_counter=GTDB--1||capture--4:besthit_avg=98.1:besthit_max=98.1:besthit_min=98.1:besthit_std=0:besthit_sum=98.1:bitscore_avg=259.0:bitscore_max=259.0:bitscore_min=259.0:bitscore_std=0:bitscore_sum=259.0:capture_class_counter=c__Actinomycetia--3||c__Halobacteria--1:capture_domain_counter=d__Archaea--1||d__Bacteria--3:capture_family_counter=f__Haloferacaceae--1||f__Micromonosporaceae--2||f__Quadrisphaeraceae--1:capture_genus_counter=g__Dactylosporangium--2||g__Halorubrum--1||g__Quadrisphaera--1:capture_order_counter=o__Actinomycetales--1||o__Halobacteriales--1||o__Mycobacteriales--2:capture_phylum_counter=p__Actinobacteriota--3||p__Halobacteriota--1:capture_species_counter=s__Dactylosporangium siamense--2||s__Halorubrum alkaliphilum--1||s__Quadrisphaera sp014270065--1:evalue_avg=1.94e-89:evalue_max=1.94e-89:evalue_min=1.94e-89:evalue_std=0:evalue_sum=1.94e-89:gapopen_avg=1.0:gapopen_max=1.0:gapopen_min=1.0:gapopen_std=0:gapopen_sum=1.0:gtdb_class_counter=c__Actinomycetia--1:gtdb_domain_counter=d__Bacteria--1:gtdb_family_counter=f__Micromonosporaceae--1:gtdb_genus_counter=g__Dactylosporangium--1:gtdb_order_counter=o__Mycobacteriales--1:gtdb_phylum_counter=p__Actinobacteriota--1:gtdb_species_counter=s__Dactylosporangium siamense--1:heptad_counter=MCP-38H--5:lbd_counter=:lca_tree=s__Dactylosporangium siamense:length_avg=158.0:length_max=158.0:length_min=158.0:length_std=0:length_sum=158.0:mismatch_avg=2.0:mismatch_max=2.0:mismatch_min=2.0:mismatch_std=0:mismatch_sum=2.0:name=N916209:qcovhsp_avg=95.2:qcovhsp_max=95.2:qcovhsp_min=95.2:qcovhsp_std=0:qcovhsp_sum=95.2:qend_avg=166.0:qend_max=166.0:qend_min=166.0:qend_std=0:qend_sum=166.0:qstart_avg=9.0:qstart_max=9.0:qstart_min=9.0:qstart_std=0:qstart_sum=9.0:ref_name_counter=RS_GCF_016862795.1_protein.faa_NZ_BONQ01000004.1_3@PF00015_full_PFAM.340.512--1:scovhsp_avg=91.3:scovhsp_max=91.3:scovhsp_min=91.3:scovhsp_std=0:scovhsp_sum=91.3:send_avg=157.0:send_max=157.0:send_min=157.0:send_std=0:send_sum=157.0:sstart_avg=1.0:sstart_max=1.0:sstart_min=1.0:sstart_std=0:sstart_sum=1.0])0.957:0.0655931[&&NHX:Sample_counter=rhizpot2--2||rhizpot3--4:Type_counter=GTDB--2||capture--6:besthit_avg=96.25:besthit_max=98.1:besthit_min=94.4:besthit_std=2.616295090390218:besthit_sum=192.5:bitscore_avg=256.5:bitscore_max=259.0:bitscore_min=254.0:bitscore_std=3.5355339059327378:bitscore_sum=513.0:capture_class_counter=c__Actinomycetia--5||c__Halobacteria--1:capture_domain_counter=d__Archaea--1||d__Bacteria--5:capture_family_counter=f__Haloferacaceae--1||f__Micromonosporaceae--3||f__Quadrisphaeraceae--2:capture_genus_counter=g__Dactylosporangium--3||g__Halorubrum--1||g__Quadrisphaera--2:capture_order_counter=o__Actinomycetales--2||o__Halobacteriales--1||o__Mycobacteriales--3:capture_phylum_counter=p__Actinobacteriota--5||p__Halobacteriota--1:capture_species_counter=s__Dactylosporangium aurantiacum--1||s__Dactylosporangium siamense--2||s__Halorubrum alkaliphilum--1||s__Quadrisphaera sp014270065--2:evalue_avg=7.997e-88:evalue_max=1.58e-87:evalue_min=1.94e-89:evalue_std=1.103510842719726e-87:evalue_sum=1.5994e-87:gapopen_avg=1.0:gapopen_max=1.0:gapopen_min=1.0:gapopen_std=0.0:gapopen_sum=2.0:gtdb_class_counter=c__Actinomycetia--2:gtdb_domain_counter=d__Bacteria--2:gtdb_family_counter=f__Micromonosporaceae--2:gtdb_genus_counter=g__Dactylosporangium--2:gtdb_order_counter=o__Mycobacteriales--2:gtdb_phylum_counter=p__Actinobacteriota--2:gtdb_species_counter=s__Dactylosporangium aurantiacum--1||s__Dactylosporangium siamense--1:heptad_counter=MCP-38H--8:lbd_counter=:lca_tree=g__Dactylosporangium:length_avg=160.0:length_max=162.0:length_min=158.0:length_std=2.8284271247461903:length_sum=320.0:mismatch_avg=5.0:mismatch_max=8.0:mismatch_min=2.0:mismatch_std=4.242640687119285:mismatch_sum=10.0:name=N916210:qcovhsp_avg=97.30000000000001:qcovhsp_max=99.4:qcovhsp_min=95.2:qcovhsp_std=2.9698484809835013:qcovhsp_sum=194.60000000000002:qend_avg=164.0:qend_max=166.0:qend_min=162.0:qend_std=2.8284271247461903:qend_sum=328.0:qstart_avg=5.5:qstart_max=9.0:qstart_min=2.0:qstart_std=4.949747468305833:qstart_sum=11.0:ref_name_counter=RS_GCF_016862795.1_protein.faa_NZ_BONQ01000004.1_3@PF00015_full_PFAM.340.512--2:scovhsp_avg=92.75:scovhsp_max=94.2:scovhsp_min=91.3:scovhsp_std=2.0506096654409918:scovhsp_sum=185.5:send_avg=159.5:send_max=162.0:send_min=157.0:send_std=3.5355339059327378:send_sum=319.0:sstart_avg=1.0:sstart_max=1.0:sstart_min=1.0:sstart_std=0.0:sstart_sum=2.0])0.926:0.0574777[&&NHX:Sample_counter=rhizpot2--2||rhizpot3--4:Type_counter=GTDB--6||capture--6:besthit_avg=96.25:besthit_max=98.1:besthit_min=94.4:besthit_std=2.616295090390218:besthit_sum=192.5:bitscore_avg=256.5:bitscore_max=259.0:bitscore_min=254.0:bitscore_std=3.5355339059327378:bitscore_sum=513.0:capture_class_counter=c__Actinomycetia--5||c__Halobacteria--1:capture_domain_counter=d__Archaea--1||d__Bacteria--5:capture_family_counter=f__Haloferacaceae--1||f__Micromonosporaceae--3||f__Quadrisphaeraceae--2:capture_genus_counter=g__Dactylosporangium--3||g__Halorubrum--1||g__Quadrisphaera--2:capture_order_counter=o__Actinomycetales--2||o__Halobacteriales--1||o__Mycobacteriales--3:capture_phylum_counter=p__Actinobacteriota--5||p__Halobacteriota--1:capture_species_counter=s__Dactylosporangium aurantiacum--1||s__Dactylosporangium siamense--2||s__Halorubrum alkaliphilum--1||s__Quadrisphaera sp014270065--2:evalue_avg=7.997e-88:evalue_max=1.58e-87:evalue_min=1.94e-89:evalue_std=1.103510842719726e-87:evalue_sum=1.5994e-87:gapopen_avg=1.0:gapopen_max=1.0:gapopen_min=1.0:gapopen_std=0.0:gapopen_sum=2.0:gtdb_class_counter=c__Actinomycetia--6:gtdb_domain_counter=d__Bacteria--6:gtdb_family_counter=f__Micromonosporaceae--6:gtdb_genus_counter=g__Actinoplanes--4||g__Dactylosporangium--2:gtdb_order_counter=o__Mycobacteriales--6:gtdb_phylum_counter=p__Actinobacteriota--6:gtdb_species_counter=s__Actinoplanes campanulatus--1||s__Actinoplanes cinnamomeus--1||s__Actinoplanes digitatis--1||s__Actinoplanes regularis--1||s__Dactylosporangium aurantiacum--1||s__Dactylosporangium siamense--1:heptad_counter=MCP-38H--12:lbd_counter=:lca_tree=f__Micromonosporaceae:length_avg=160.0:length_max=162.0:length_min=158.0:length_std=2.8284271247461903:length_sum=320.0:mismatch_avg=5.0:mismatch_max=8.0:mismatch_min=2.0:mismatch_std=4.242640687119285:mismatch_sum=10.0:name=N916211:qcovhsp_avg=97.30000000000001:qcovhsp_max=99.4:qcovhsp_min=95.2:qcovhsp_std=2.9698484809835013:qcovhsp_sum=194.60000000000002:qend_avg=164.0:qend_max=166.0:qend_min=162.0:qend_std=2.8284271247461903:qend_sum=328.0:qstart_avg=5.5:qstart_max=9.0:qstart_min=2.0:qstart_std=4.949747468305833:qstart_sum=11.0:ref_name_counter=RS_GCF_016862795.1_protein.faa_NZ_BONQ01000004.1_3@PF00015_full_PFAM.340.512--2:scovhsp_avg=92.75:scovhsp_max=94.2:scovhsp_min=91.3:scovhsp_std=2.0506096654409918:scovhsp_sum=185.5:send_avg=159.5:send_max=162.0:send_min=157.0:send_std=3.5355339059327378:send_sum=319.0:sstart_avg=1.0:sstart_max=1.0:sstart_min=1.0:sstart_std=0.0:sstart_sum=2.0])0.685:0.0280681[&&NHX:Sample_counter=rhizpot2--2||rhizpot3--4:Type_counter=GTDB--8||capture--6:besthit_avg=96.25:besthit_max=98.1:besthit_min=94.4:besthit_std=2.616295090390218:besthit_sum=192.5:bitscore_avg=256.5:bitscore_max=259.0:bitscore_min=254.0:bitscore_std=3.5355339059327378:bitscore_sum=513.0:capture_class_counter=c__Actinomycetia--5||c__Halobacteria--1:capture_domain_counter=d__Archaea--1||d__Bacteria--5:capture_family_counter=f__Haloferacaceae--1||f__Micromonosporaceae--3||f__Quadrisphaeraceae--2:capture_genus_counter=g__Dactylosporangium--3||g__Halorubrum--1||g__Quadrisphaera--2:capture_order_counter=o__Actinomycetales--2||o__Halobacteriales--1||o__Mycobacteriales--3:capture_phylum_counter=p__Actinobacteriota--5||p__Halobacteriota--1:capture_species_counter=s__Dactylosporangium aurantiacum--1||s__Dactylosporangium siamense--2||s__Halorubrum alkaliphilum--1||s__Quadrisphaera sp014270065--2:evalue_avg=7.997e-88:evalue_max=1.58e-87:evalue_min=1.94e-89:evalue_std=1.103510842719726e-87:evalue_sum=1.5994e-87:gapopen_avg=1.0:gapopen_max=1.0:gapopen_min=1.0:gapopen_std=0.0:gapopen_sum=2.0:gtdb_class_counter=c__Actinomycetia--8:gtdb_domain_counter=d__Bacteria--8:gtdb_family_counter=f__Micromonosporaceae--8:gtdb_genus_counter=g__Actinoplanes--4||g__Dactylosporangium--2||g__JABDRL01--2:gtdb_order_counter=o__Mycobacteriales--8:gtdb_phylum_counter=p__Actinobacteriota--8:gtdb_species_counter=s__Actinoplanes campanulatus--1||s__Actinoplanes cinnamomeus--1||s__Actinoplanes digitatis--1||s__Actinoplanes regularis--1||s__Dactylosporangium aurantiacum--1||s__Dactylosporangium siamense--1||s__JABDRL01 sp013041765--1||s__JABDRL01 sp016926535--1:heptad_counter=MCP-38H--14:lbd_counter=:lca_tree=f__Micromonosporaceae:length_avg=160.0:length_max=162.0:length_min=158.0:length_std=2.8284271247461903:length_sum=320.0:mismatch_avg=5.0:mismatch_max=8.0:mismatch_min=2.0:mismatch_std=4.242640687119285:mismatch_sum=10.0:name=N916212:qcovhsp_avg=97.30000000000001:qcovhsp_max=99.4:qcovhsp_min=95.2:qcovhsp_std=2.9698484809835013:qcovhsp_sum=194.60000000000002:qend_avg=164.0:qend_max=166.0:qend_min=162.0:qend_std=2.8284271247461903:qend_sum=328.0:qstart_avg=5.5:qstart_max=9.0:qstart_min=2.0:qstart_std=4.949747468305833:qstart_sum=11.0:ref_name_counter=RS_GCF_016862795.1_protein.faa_NZ_BONQ01000004.1_3@PF00015_full_PFAM.340.512--2:scovhsp_avg=92.75:scovhsp_max=94.2:scovhsp_min=91.3:scovhsp_std=2.0506096654409918:scovhsp_sum=185.5:send_avg=159.5:send_max=162.0:send_min=157.0:send_std=3.5355339059327378:send_sum=319.0:sstart_avg=1.0:sstart_max=1.0:sstart_min=1.0:sstart_std=0.0:sstart_sum=2.0])0.938:0.0470917[&&NHX:Sample_counter=rhizpot1--3||rhizpot2--2||rhizpot3--6||rhiztom3--1:Type_counter=GTDB--8||capture--12:besthit_avg=77.88571428571427:besthit_max=98.1:besthit_min=68.6:besthit_std=12.700187475181691:besthit_sum=545.1999999999999:bitscore_avg=197.28571428571428:bitscore_max=259.0:bitscore_min=159.0:bitscore_std=41.74012572139782:bitscore_sum=1381.0:capture_class_counter=c__Actinomycetia--5||c__Clostridia--1||c__Gammaproteobacteria--3||c__Halobacteria--1||c__Holophagae--2:capture_domain_counter=d__Archaea--1||d__Bacteria--11:capture_family_counter=f__Burkholderiaceae--1||f__Haloferacaceae--1||f__Holophagaceae--2||f__Lachnospiraceae--1||f__Micromonosporaceae--3||f__Pseudomonadaceae--1||f__Quadrisphaeraceae--2||f__Rhodocyclaceae--1:capture_genus_counter=g__Azospira_A--1||g__Bordetella_B--1||g__Dactylosporangium--3||g__Geothrix--2||g__Halorubrum--1||g__Kineothrix--1||g__Pseudomonas_E--1||g__Quadrisphaera--2:capture_order_counter=o__Actinomycetales--2||o__Burkholderiales--2||o__Halobacteriales--1||o__Holophagales--2||o__Lachnospirales--1||o__Mycobacteriales--3||o__Pseudomonadales--1:capture_phylum_counter=p__Acidobacteriota--2||p__Actinobacteriota--5||p__Firmicutes_A--1||p__Halobacteriota--1||p__Proteobacteria--3:capture_species_counter=s__Azospira_A sp016183655--1||s__Bordetella_B sp007679965--1||s__Dactylosporangium aurantiacum--1||s__Dactylosporangium siamense--2||s__Geothrix sp016195985--2||s__Halorubrum alkaliphilum--1||s__Kineothrix alysoides--1||s__Pseudomonas_E viridiflava--1||s__Quadrisphaera sp014270065--2:evalue_avg=6.531683102859686e-51:evalue_max=4.57e-50:evalue_min=1.94e-89:evalue_std=1.727160515332957e-50:evalue_sum=4.57217817200178e-50:gapopen_avg=0.2857142857142857:gapopen_max=1.0:gapopen_min=0.0:gapopen_std=0.48795003647426666:gapopen_sum=2.0:gtdb_class_counter=c__Actinomycetia--8:gtdb_domain_counter=d__Bacteria--8:gtdb_family_counter=f__Micromonosporaceae--8:gtdb_genus_counter=g__Actinoplanes--4||g__Dactylosporangium--2||g__JABDRL01--2:gtdb_order_counter=o__Mycobacteriales--8:gtdb_phylum_counter=p__Actinobacteriota--8:gtdb_species_counter=s__Actinoplanes campanulatus--1||s__Actinoplanes cinnamomeus--1||s__Actinoplanes digitatis--1||s__Actinoplanes regularis--1||s__Dactylosporangium aurantiacum--1||s__Dactylosporangium siamense--1||s__JABDRL01 sp013041765--1||s__JABDRL01 sp016926535--1:heptad_counter=MCP-38H--20:lbd_counter=:lca_tree=f__Micromonosporaceae:length_avg=157.85714285714286:length_max=162.0:length_min=144.0:length_std=6.309478885734051:length_sum=1105.0:mismatch_avg=34.42857142857143:mismatch_max=50.0:mismatch_min=2.0:mismatch_std=20.329429758006352:mismatch_sum=241.0:name=N916213:qcovhsp_avg=98.08571428571429:qcovhsp_max=100.0:qcovhsp_min=95.2:qcovhsp_std=1.7343861271629317:qcovhsp_sum=686.6:qend_avg=160.57142857142858:qend_max=166.0:qend_min=144.0:qend_std=7.524562952029018:qend_sum=1124.0:qstart_avg=3.857142857142857:qstart_max=9.0:qstart_min=1.0:qstart_std=3.078342163598854:qstart_sum=27.0:ref_name_counter=RS_GCF_004777465.1_protein.faa_NZ_CP038462.1_3213@PF00015_full_PFAM.325.511--1||RS_GCF_016862795.1_protein.faa_NZ_BONQ01000004.1_3@PF00015_full_PFAM.340.512--2||RS_GCF_900107255.1_protein.faa_NZ_FNPH01000009.1_151@PF00015_full_PFAM.352.526--3||RS_GCF_900112525.1_protein.faa_NZ_FOMD01000001.1_546@PF00015_full_PFAM.343.521--1:scovhsp_avg=89.80000000000003:scovhsp_max=94.2:scovhsp_min=82.8:scovhsp_std=3.7278233148402684:scovhsp_sum=628.6000000000001:send_avg=160.57142857142858:send_max=164.0:send_min=157.0:send_std=2.14919697074224:send_sum=1124.0:sstart_avg=3.857142857142857:sstart_max=17.0:sstart_min=1.0:sstart_std=5.843188953205017:sstart_sum=27.0])0.204:0.00885785[&&NHX:Sample_counter=rhizpot1--9||rhizpot2--3||rhizpot3--13||rhiztom1--2||rhiztom2--1||rhiztom3--6:Type_counter=GTDB--26||capture--34:besthit_avg=77.92380952380952:besthit_max=98.1:besthit_min=68.6:besthit_std=8.378956066354851:besthit_sum=1636.3999999999999:bitscore_avg=173.76190476190476:bitscore_max=259.0:bitscore_min=130.0:bitscore_std=35.26174238733073:bitscore_sum=3649.0:capture_class_counter=c__Actinomycetia--7||c__Alphaproteobacteria--5||c__Campylobacteria--1||c__Clostridia--2||c__Desulfovibrionia--1||c__Desulfuromonadia--3||c__Gammaproteobacteria--8||c__Halobacteria--1||c__Holophagae--2||c__Magnetococcia--2||c__Myxococcia--1||c__Planctomycetia--1:capture_domain_counter=d__Archaea--1||d__Bacteria--33:capture_family_counter=f__Azospirillaceae--1||f__Burkholderiaceae--1||f__Caulobacteraceae--2||f__Cellulomonadaceae--1||f__Desulfovibrionaceae--1||f__Desulfuromonadaceae--2||f__Geobacteraceae--1||f__Geodermatophilaceae--1||f__Haloferacaceae--1||f__Helicobacteraceae--1||f__Holophagaceae--2||f__Lachnospiraceae--2||f__Lacipirellulaceae--1||f__Magnetaquicoccaceae--2||f__Micromonosporaceae--3||f__Myxococcaceae--1||f__Pseudomonadaceae--5||f__Quadrisphaeraceae--2||f__Rhodocyclaceae--1||f__Stappiaceae--1||f__Succinivibrionaceae--1||f__Xanthobacteraceae--1:capture_genus_counter=g__Aminidesulfovibrio--1||g__Azospira_A--1||g__Blastococcus--1||g__Bordetella_B--1||g__Bradyrhizobium--1||g__Cellulomonas--1||g__Dactylosporangium--3||g__Geomonas--1||g__Geothrix--2||g__Halorubrum--1||g__Helicobacter_E--1||g__JAANAU01--2||g__JAEUJT01--1||g__Kineothrix--2||g__Lacipirellula--1||g__Nitrospirillum--1||g__Phenylobacterium--2||g__Pseudodesulfuromonas--2||g__Pseudomonas_E--4||g__Pseudomonas_F--1||g__Quadrisphaera--2||g__Stappia--1||g__Succinivibrio--1:capture_order_counter=o__Actinomycetales--3||o__Azospirillales--1||o__Burkholderiales--2||o__Campylobacterales--1||o__Caulobacterales--2||o__Desulfovibrionales--1||o__Desulfuromonadales--2||o__Enterobacterales--1||o__Geobacterales--1||o__Halobacteriales--1||o__Holophagales--2||o__Lachnospirales--2||o__Magnetococcales--2||o__Mycobacteriales--4||o__Myxococcales--1||o__Pirellulales--1||o__Pseudomonadales--5||o__Rhizobiales--2:capture_phylum_counter=p__Acidobacteriota--2||p__Actinobacteriota--7||p__Campylobacterota--1||p__Desulfobacterota--3||p__Desulfobacterota_I--1||p__Firmicutes_A--2||p__Halobacteriota--1||p__Myxococcota--1||p__Planctomycetota--1||p__Proteobacteria--15:capture_species_counter=s__Aminidesulfovibrio sp002382645--1||s__Azospira_A sp016183655--1||s__Blastococcus saxobsidens--1||s__Bordetella_B sp007679965--1||s__Bradyrhizobium liaoningense_B--1||s__Cellulomonas cellasea--1||s__Dactylosporangium aurantiacum--1||s__Dactylosporangium siamense--2||s__Geomonas paludis--1||s__Geothrix sp016195985--2||s__Halorubrum alkaliphilum--1||s__Helicobacter_E vulpis--1||s__JAANAU01 sp015231755--2||s__JAEUJT01 sp016793525--1||s__Kineothrix alysoides--2||s__Lacipirellula sp013822725--1||s__Nitrospirillum amazonense_A--1||s__Phenylobacterium sp001557235--2||s__Pseudodesulfuromonas sp016936455--2||s__Pseudomonas_E fluorescens_BO--1||s__Pseudomonas_E sp002843585--1||s__Pseudomonas_E sp018816095--1||s__Pseudomonas_E viridiflava--1||s__Pseudomonas_F resinovorans_A--1||s__Quadrisphaera sp014270065--2||s__Stappia sp900185725--1||s__Succinivibrio sp900770725--1:evalue_avg=1.6779582149393816e-40:evalue_max=2.86e-39:evalue_min=1.94e-89:evalue_std=6.250989081025137e-40:evalue_sum=3.5237122513727014e-39:gapopen_avg=0.23809523809523808:gapopen_max=1.0:gapopen_min=0.0:gapopen_std=0.4364357804719847:gapopen_sum=5.0:gtdb_class_counter=c__Actinomycetia--26:gtdb_domain_counter=d__Bacteria--26:gtdb_family_counter=f__Cellulomonadaceae--2||f__Dermatophilaceae--1||f__Geodermatophilaceae--3||f__Kineococcaceae--7||f__Micromonosporaceae--8||f__Quadrisphaeraceae--5:gtdb_genus_counter=g__Actinoplanes--4||g__Actinotalea--1||g__Cellulomonas--1||g__Dactylosporangium--2||g__JABDRL01--2||g__Kineococcus--7||g__Modestobacter--3||g__Phycicoccus--1||g__Quadrisphaera--5:gtdb_order_counter=o__Actinomycetales--15||o__Mycobacteriales--11:gtdb_phylum_counter=p__Actinobacteriota--26:gtdb_species_counter=s__Actinoplanes campanulatus--1||s__Actinoplanes cinnamomeus--1||s__Actinoplanes digitatis--1||s__Actinoplanes regularis--1||s__Actinotalea sp008364845--1||s__Cellulomonas endophytica--1||s__Dactylosporangium aurantiacum--1||s__Dactylosporangium siamense--1||s__JABDRL01 sp013041765--1||s__JABDRL01 sp016926535--1||s__Kineococcus aurantiacus--1||s__Kineococcus radiotolerans--1||s__Kineococcus rhizosphaerae--2||s__Kineococcus rubinsiae--1||s__Kineococcus siccus--1||s__Kineococcus xinjiangensis--1||s__Modestobacter muralis--1||s__Modestobacter sp019112525--1||s__Modestobacter versicolor--1||s__Phycicoccus sp013201035--1||s__Quadrisphaera granulorum--1||s__Quadrisphaera sp006335115--1||s__Quadrisphaera sp008041935--1||s__Quadrisphaera sp014270065--2:heptad_counter=MCP-38H--60:lbd_counter=:lca_tree=c__Actinomycetia:length_avg=138.23809523809524:length_max=162.0:length_min=88.0:length_std=23.61335376837598:length_sum=2903.0:mismatch_avg=30.476190476190474:mismatch_max=50.0:mismatch_min=2.0:mismatch_std=13.912652686023062:mismatch_sum=640.0:name=N916214:qcovhsp_avg=98.33809523809524:qcovhsp_max=100.0:qcovhsp_min=95.1:qcovhsp_std=1.78786917599588:qcovhsp_sum=2065.1:qend_avg=140.42857142857142:qend_max=166.0:qend_min=88.0:qend_std=25.077024202587175:qend_sum=2949.0:qstart_avg=3.3333333333333335:qstart_max=9.0:qstart_min=1.0:qstart_std=2.8343135559308417:qstart_sum=70.0:ref_name_counter=GB_GCA_000620185.1_protein.faa_KK211086.1_778@PF00015_full_PFAM.455.629--1||RS_GCF_000025345.1_protein.faa_NC_013757.1_5003@PF00015_full_PFAM.342.525--1||RS_GCF_000971115.1_protein.faa_NZ_BBLV01000009.1_22@PF00015_full_PFAM.199.377--1||RS_GCF_004777465.1_protein.faa_NZ_CP038462.1_3213@PF00015_full_PFAM.325.511--1||RS_GCF_007991755.1_protein.faa_NZ_BJYY01000001.1_64@PF00015_full_PFAM.344.521--1||RS_GCF_008364845.1_protein.faa_NZ_VTTP01000003.1_232@PF00015_full_PFAM.360.536--5||RS_GCF_009846865.1_protein.faa_NZ_WUWN01000044.1_16@PF00015_full_PFAM.345.516--1||RS_GCF_013409475.1_protein.faa_NZ_JACCAG010000001.1_2469@PF00015_full_PFAM.357.521--1||RS_GCF_015711605.1_protein.faa_NZ_JABTEZ010000001.1_1547@PF00015_full_PFAM.362.535--1||RS_GCF_016862795.1_protein.faa_NZ_BONQ01000004.1_3@PF00015_full_PFAM.340.512--2||RS_GCF_018332695.1_protein.faa_NZ_BOQN01000128.1_6@PF00015_full_PFAM.354.534--2||RS_GCF_900107255.1_protein.faa_NZ_FNPH01000009.1_151@PF00015_full_PFAM.352.526--3||RS_GCF_900112525.1_protein.faa_NZ_FOMD01000001.1_546@PF00015_full_PFAM.343.521--1:scovhsp_avg=78.78095238095237:scovhsp_max=94.5:scovhsp_min=50.0:scovhsp_std=14.148873419732718:scovhsp_sum=1654.3999999999999:send_avg=151.42857142857142:send_max=164.0:send_min=101.0:send_std=17.353879763820622:send_sum=3180.0:sstart_avg=14.285714285714286:sstart_max=56.0:sstart_min=1.0:sstart_std=17.58733310409187:sstart_sum=300.0])0.707:0.00584082[&&NHX:Sample_counter=rhizpot1--10||rhizpot2--3||rhizpot3--13||rhiztom1--2||rhiztom2--2||rhiztom3--7:Type_counter=GTDB--32||capture--37:besthit_avg=78.12727272727273:besthit_max=98.1:besthit_min=68.6:besthit_std=8.23252445331679:besthit_sum=1718.8:bitscore_avg=175.04545454545453:bitscore_max=259.0:bitscore_min=130.0:bitscore_std=34.93460185727621:bitscore_sum=3851.0:capture_class_counter=c__Actinomycetia--7||c__Alphaproteobacteria--6||c__Campylobacteria--1||c__Clostridia--2||c__Desulfovibrionia--1||c__Desulfuromonadia--3||c__Gammaproteobacteria--10||c__Halobacteria--1||c__Holophagae--2||c__Magnetococcia--2||c__Myxococcia--1||c__Planctomycetia--1:capture_domain_counter=d__Archaea--1||d__Bacteria--36:capture_family_counter=f__Azospirillaceae--1||f__Burkholderiaceae--2||f__Caulobacteraceae--2||f__Cellulomonadaceae--1||f__Desulfovibrionaceae--1||f__Desulfuromonadaceae--2||f__Geobacteraceae--1||f__Geodermatophilaceae--1||f__Haloferacaceae--1||f__Helicobacteraceae--1||f__Holophagaceae--2||f__Lachnospiraceae--2||f__Lacipirellulaceae--1||f__Magnetaquicoccaceae--2||f__Micromonosporaceae--3||f__Myxococcaceae--1||f__Pseudomonadaceae--5||f__Quadrisphaeraceae--2||f__Rhodocyclaceae--2||f__Stappiaceae--1||f__Succinivibrionaceae--1||f__Xanthobacteraceae--2:capture_genus_counter=g__Aminidesulfovibrio--1||g__Azonexus--1||g__Azospira_A--1||g__Blastococcus--1||g__Bordetella_B--1||g__Bradyrhizobium--1||g__Cellulomonas--1||g__Dactylosporangium--3||g__Geomonas--1||g__Geothrix--2||g__Halorubrum--1||g__Helicobacter_E--1||g__JAANAU01--2||g__JAEUJT01--1||g__Kineothrix--2||g__Lacipirellula--1||g__Leptothrix--1||g__Nitrospirillum--1||g__Phenylobacterium--2||g__Pseudodesulfuromonas--2||g__Pseudomonas_E--4||g__Pseudomonas_F--1||g__Quadrisphaera--2||g__SG-bin9--1||g__Stappia--1||g__Succinivibrio--1:capture_order_counter=o__Actinomycetales--3||o__Azospirillales--1||o__Burkholderiales--4||o__Campylobacterales--1||o__Caulobacterales--2||o__Desulfovibrionales--1||o__Desulfuromonadales--2||o__Enterobacterales--1||o__Geobacterales--1||o__Halobacteriales--1||o__Holophagales--2||o__Lachnospirales--2||o__Magnetococcales--2||o__Mycobacteriales--4||o__Myxococcales--1||o__Pirellulales--1||o__Pseudomonadales--5||o__Rhizobiales--3:capture_phylum_counter=p__Acidobacteriota--2||p__Actinobacteriota--7||p__Campylobacterota--1||p__Desulfobacterota--3||p__Desulfobacterota_I--1||p__Firmicutes_A--2||p__Halobacteriota--1||p__Myxococcota--1||p__Planctomycetota--1||p__Proteobacteria--18:capture_species_counter=s__Aminidesulfovibrio sp002382645--1||s__Azonexus sp002470165--1||s__Azospira_A sp016183655--1||s__Blastococcus saxobsidens--1||s__Bordetella_B sp007679965--1||s__Bradyrhizobium liaoningense_B--1||s__Cellulomonas cellasea--1||s__Dactylosporangium aurantiacum--1||s__Dactylosporangium siamense--2||s__Geomonas paludis--1||s__Geothrix sp016195985--2||s__Halorubrum alkaliphilum--1||s__Helicobacter_E vulpis--1||s__JAANAU01 sp015231755--2||s__JAEUJT01 sp016793525--1||s__Kineothrix alysoides--2||s__Lacipirellula sp013822725--1||s__Leptothrix mobilis--1||s__Nitrospirillum amazonense_A--1||s__Phenylobacterium sp001557235--2||s__Pseudodesulfuromonas sp016936455--2||s__Pseudomonas_E fluorescens_BO--1||s__Pseudomonas_E sp002843585--1||s__Pseudomonas_E sp018816095--1||s__Pseudomonas_E viridiflava--1||s__Pseudomonas_F resinovorans_A--1||s__Quadrisphaera sp014270065--2||s__SG-bin9 sp002083525--1||s__Stappia sp900185725--1||s__Succinivibrio sp900770725--1:evalue_avg=1.6016873869875919e-40:evalue_max=2.86e-39:evalue_min=1.94e-89:evalue_std=6.11082121490296e-40:evalue_sum=3.523712251372702e-39:gapopen_avg=0.22727272727272727:gapopen_max=1.0:gapopen_min=0.0:gapopen_std=0.4289320272288885:gapopen_sum=5.0:gtdb_class_counter=c__Actinomycetia--32:gtdb_domain_counter=d__Bacteria--32:gtdb_family_counter=f__Cellulomonadaceae--2||f__Cryptosporangiaceae--2||f__Dermatophilaceae--1||f__Geodermatophilaceae--7||f__Kineococcaceae--7||f__Micromonosporaceae--8||f__Quadrisphaeraceae--5:gtdb_genus_counter=g__Actinoplanes--4||g__Actinotalea--1||g__Cellulomonas--1||g__Cryptosporangium--2||g__Dactylosporangium--2||g__JABDRL01--2||g__Kineococcus--7||g__Klenkia--1||g__Modestobacter--3||g__Phycicoccus--1||g__Quadrisphaera--5||g__WGGQ01--3:gtdb_order_counter=o__Actinomycetales--15||o__Mycobacteriales--17:gtdb_phylum_counter=p__Actinobacteriota--32:gtdb_species_counter=s__Actinoplanes campanulatus--1||s__Actinoplanes cinnamomeus--1||s__Actinoplanes digitatis--1||s__Actinoplanes regularis--1||s__Actinotalea sp008364845--1||s__Cellulomonas endophytica--1||s__Cryptosporangium arvum--1||s__Cryptosporangium phraense--1||s__Dactylosporangium aurantiacum--1||s__Dactylosporangium siamense--1||s__JABDRL01 sp013041765--1||s__JABDRL01 sp016926535--1||s__Kineococcus aurantiacus--1||s__Kineococcus radiotolerans--1||s__Kineococcus rhizosphaerae--2||s__Kineococcus rubinsiae--1||s__Kineococcus siccus--1||s__Kineococcus xinjiangensis--1||s__Klenkia marina--1||s__Modestobacter muralis--1||s__Modestobacter sp019112525--1||s__Modestobacter versicolor--1||s__Phycicoccus sp013201035--1||s__Quadrisphaera granulorum--1||s__Quadrisphaera sp006335115--1||s__Quadrisphaera sp008041935--1||s__Quadrisphaera sp014270065--2||s__WGGQ01 sp009296285--3:heptad_counter=MCP-38H--69:lbd_counter=:lca_tree=c__Actinomycetia:length_avg=138.4090909090909:length_max=162.0:length_min=88.0:length_std=23.058226692046773:length_sum=3045.0:mismatch_avg=30.227272727272727:mismatch_max=50.0:mismatch_min=2.0:mismatch_std=13.627464628748527:mismatch_sum=665.0:name=N916215:qcovhsp_avg=98.2909090909091:qcovhsp_max=100.0:qcovhsp_min=95.1:qcovhsp_std=1.7587628473579808:qcovhsp_sum=2162.4:qend_avg=140.6818181818182:qend_max=166.0:qend_min=88.0:qend_std=24.501479768016274:qend_sum=3095.0:qstart_avg=3.409090909090909:qstart_max=9.0:qstart_min=1.0:qstart_std=2.7887373983679926:qstart_sum=75.0:ref_name_counter=GB_GCA_000620185.1_protein.faa_KK211086.1_778@PF00015_full_PFAM.455.629--1||RS_GCF_000025345.1_protein.faa_NC_013757.1_5003@PF00015_full_PFAM.342.525--1||RS_GCF_000971115.1_protein.faa_NZ_BBLV01000009.1_22@PF00015_full_PFAM.199.377--1||RS_GCF_004777465.1_protein.faa_NZ_CP038462.1_3213@PF00015_full_PFAM.325.511--1||RS_GCF_007991755.1_protein.faa_NZ_BJYY01000001.1_64@PF00015_full_PFAM.344.521--1||RS_GCF_008364845.1_protein.faa_NZ_VTTP01000003.1_232@PF00015_full_PFAM.360.536--5||RS_GCF_009846865.1_protein.faa_NZ_WUWN01000044.1_16@PF00015_full_PFAM.345.516--1||RS_GCF_010686765.1_protein.faa_NZ_JAAGWF010000015.1_47@PF00015_full_PFAM.358.528--1||RS_GCF_013409475.1_protein.faa_NZ_JACCAG010000001.1_2469@PF00015_full_PFAM.357.521--1||RS_GCF_015711605.1_protein.faa_NZ_JABTEZ010000001.1_1547@PF00015_full_PFAM.362.535--1||RS_GCF_016862795.1_protein.faa_NZ_BONQ01000004.1_3@PF00015_full_PFAM.340.512--2||RS_GCF_018332695.1_protein.faa_NZ_BOQN01000128.1_6@PF00015_full_PFAM.354.534--2||RS_GCF_900107255.1_protein.faa_NZ_FNPH01000009.1_151@PF00015_full_PFAM.352.526--3||RS_GCF_900112525.1_protein.faa_NZ_FOMD01000001.1_546@PF00015_full_PFAM.343.521--1:scovhsp_avg=78.99545454545454:scovhsp_max=94.5:scovhsp_min=50.0:scovhsp_std=13.844492708473588:scovhsp_sum=1737.8999999999999:send_avg=151.4090909090909:send_max=164.0:send_min=101.0:send_std=16.935899011409912:send_sum=3331.0:sstart_avg=14.090909090909092:sstart_max=56.0:sstart_min=1.0:sstart_std=17.187783842599178:sstart_sum=310.0],((RS_GCF_009296285.1_protein.faa_NZ_WGGQ01000004.1_65@PF00015_full_PFAM.345.523:0.116817[&&NHX:Type=GTDB:gtdb_class=c__Actinomycetia:gtdb_domain=d__Bacteria:gtdb_family=f__Geodermatophilaceae:gtdb_genus=g__WGGQ01:gtdb_order=o__Mycobacteriales:gtdb_phylum=p__Actinobacteriota:gtdb_species=s__WGGQ01 sp009296285:heptad=MCP-38H:species=d__Bacteria_p__Actinobacteriota_c__Actinomycetia_o__Mycobacteriales_f__Geodermatophilaceae_g__WGGQ01_s__WGGQ01 sp009296285],(((c99ca665-bebd-44e1-a5d2-a082aab78c7d_4@MCPsignal.40.101:5e-09[&&NHX:Sample=rhizpot3:Type=capture:capture_class=c__Alphaproteobacteria:capture_domain=d__Bacteria:capture_family=f__Rhizobiaceae:capture_genus=g__Neorhizobium:capture_order=o__Rhizobiales:capture_phylum=p__Proteobacteria:capture_species=s__Neorhizobium sp003491345:heptad=MCP-38H],7ac9211f-bd99-425d-a9f6-7ffc08f859d5_3@MCPsignal.37.107:0.0116633[&&NHX:Sample=rhizpot3:Type=capture:capture_class=c__Verrucomicrobiae:capture_domain=d__Bacteria:capture_family=f__Opitutaceae:capture_genus=g__Didemnitutus:capture_order=o__Opitutales:capture_phylum=p__Verrucomicrobiota:capture_species=s__Didemnitutus sp016187925:heptad=MCP-38H])0:5e-09[&&NHX:Sample_counter=rhizpot3--2:Type_counter=capture--2:capture_class_counter=c__Alphaproteobacteria--1||c__Verrucomicrobiae--1:capture_domain_counter=d__Bacteria--2:capture_family_counter=f__Opitutaceae--1||f__Rhizobiaceae--1:capture_genus_counter=g__Didemnitutus--1||g__Neorhizobium--1:capture_order_counter=o__Opitutales--1||o__Rhizobiales--1:capture_phylum_counter=p__Proteobacteria--1||p__Verrucomicrobiota--1:capture_species_counter=s__Didemnitutus sp016187925--1||s__Neorhizobium sp003491345--1:gtdb_class_counter=:gtdb_domain_counter=:gtdb_family_counter=:gtdb_genus_counter=:gtdb_order_counter=:gtdb_phylum_counter=:gtdb_species_counter=:heptad_counter=MCP-38H--2:lbd_counter=:name=N916219:ref_name_counter=],(4af915be-f4a4-4b72-8f46-3fc032530541_3@MCPsignal.298.357:5e-09[&&NHX:Sample=rhizpot3:Type=capture:capture_class=c__Alphaproteobacteria:capture_domain=d__Bacteria:capture_family=f__Beijerinckiaceae:capture_genus=g__Salinarimonas:capture_order=o__Rhizobiales:capture_phylum=p__Proteobacteria:capture_species=s__Salinarimonas rosea:heptad=MCP-38H],94eb613c-7a09-4fb7-91f4-da54fe1eb409_5@MCPsignal.212.320:0.206638[&&NHX:Sample=rhizpot1:Type=capture:besthit=74.1:bitscore=110.0:capture_class=c__Gammaproteobacteria:capture_domain=d__Bacteria:capture_family=f__Pseudomonadaceae:capture_genus=g__Pseudomonas_E:capture_order=o__Pseudomonadales:capture_phylum=p__Proteobacteria:capture_species=s__Pseudomonas_E sp012985465:evalue=1.42e-31:gapopen=0.0:heptad=MCP-38H:length=108.0:mismatch=28.0:qcovhsp=100.0:qend=108.0:qstart=1.0:ref_name=RS_GCF_016862375.1_protein.faa_NZ_BOMV01000057.1_190@PF00015_full_PFAM.343.519:scovhsp=61.4:send=153.0:sstart=46.0])0:5e-09[&&NHX:Sample_counter=rhizpot1--1||rhizpot3--1:Type_counter=capture--2:besthit_avg=74.1:besthit_max=74.1:besthit_min=74.1:besthit_std=0:besthit_sum=74.1:bitscore_avg=110.0:bitscore_max=110.0:bitscore_min=110.0:bitscore_std=0:bitscore_sum=110.0:capture_class_counter=c__Alphaproteobacteria--1||c__Gammaproteobacteria--1:capture_domain_counter=d__Bacteria--2:capture_family_counter=f__Beijerinckiaceae--1||f__Pseudomonadaceae--1:capture_genus_counter=g__Pseudomonas_E--1||g__Salinarimonas--1:capture_order_counter=o__Pseudomonadales--1||o__Rhizobiales--1:capture_phylum_counter=p__Proteobacteria--2:capture_species_counter=s__Pseudomonas_E sp012985465--1||s__Salinarimonas rosea--1:evalue_avg=1.42e-31:evalue_max=1.42e-31:evalue_min=1.42e-31:evalue_std=0:evalue_sum=1.42e-31:gapopen_avg=0.0:gapopen_max=0.0:gapopen_min=0.0:gapopen_std=0:gapopen_sum=0.0:gtdb_class_counter=:gtdb_domain_counter=:gtdb_family_counter=:gtdb_genus_counter=:gtdb_order_counter=:gtdb_phylum_counter=:gtdb_species_counter=:heptad_counter=MCP-38H--2:lbd_counter=:length_avg=108.0:length_max=108.0:length_min=108.0:length_std=0:length_sum=108.0:mismatch_avg=28.0:mismatch_max=28.0:mismatch_min=28.0:mismatch_std=0:mismatch_sum=28.0:name=N916222:qcovhsp_avg=100.0:qcovhsp_max=100.0:qcovhsp_min=100.0:qcovhsp_std=0:qcovhsp_sum=100.0:qend_avg=108.0:qend_max=108.0:qend_min=108.0:qend_std=0:qend_sum=108.0:qstart_avg=1.0:qstart_max=1.0:qstart_min=1.0:qstart_std=0:qstart_sum=1.0:ref_name_counter=RS_GCF_016862375.1_protein.faa_NZ_BOMV01000057.1_190@PF00015_full_PFAM.343.519--1:scovhsp_avg=61.4:scovhsp_max=61.4:scovhsp_min=61.4:scovhsp_std=0:scovhsp_sum=61.4:send_avg=153.0:send_max=153.0:send_min=153.0:send_std=0:send_sum=153.0:sstart_avg=46.0:sstart_max=46.0:sstart_min=46.0:sstart_std=0:sstart_sum=46.0])0.934:0.0475861[&&NHX:Sample_counter=rhizpot1--1||rhizpot3--3:Type_counter=capture--4:besthit_avg=74.1:besthit_max=74.1:besthit_min=74.1:besthit_std=0:besthit_sum=74.1:bitscore_avg=110.0:bitscore_max=110.0:bitscore_min=110.0:bitscore_std=0:bitscore_sum=110.0:capture_class_counter=c__Alphaproteobacteria--2||c__Gammaproteobacteria--1||c__Verrucomicrobiae--1:capture_domain_counter=d__Bacteria--4:capture_family_counter=f__Beijerinckiaceae--1||f__Opitutaceae--1||f__Pseudomonadaceae--1||f__Rhizobiaceae--1:capture_genus_counter=g__Didemnitutus--1||g__Neorhizobium--1||g__Pseudomonas_E--1||g__Salinarimonas--1:capture_order_counter=o__Opitutales--1||o__Pseudomonadales--1||o__Rhizobiales--2:capture_phylum_counter=p__Proteobacteria--3||p__Verrucomicrobiota--1:capture_species_counter=s__Didemnitutus sp016187925--1||s__Neorhizobium sp003491345--1||s__Pseudomonas_E sp012985465--1||s__Salinarimonas rosea--1:evalue_avg=1.42e-31:evalue_max=1.42e-31:evalue_min=1.42e-31:evalue_std=0:evalue_sum=1.42e-31:gapopen_avg=0.0:gapopen_max=0.0:gapopen_min=0.0:gapopen_std=0:gapopen_sum=0.0:gtdb_class_counter=:gtdb_domain_counter=:gtdb_family_counter=:gtdb_genus_counter=:gtdb_order_counter=:gtdb_phylum_counter=:gtdb_species_counter=:heptad_counter=MCP-38H--4:lbd_counter=:length_avg=108.0:length_max=108.0:length_min=108.0:length_std=0:length_sum=108.0:mismatch_avg=28.0:mismatch_max=28.0:mismatch_min=28.0:mismatch_std=0:mismatch_sum=28.0:name=N916223:qcovhsp_avg=100.0:qcovhsp_max=100.0:qcovhsp_min=100.0:qcovhsp_std=0:qcovhsp_sum=100.0:qend_avg=108.0:qend_max=108.0:qend_min=108.0:qend_std=0:qend_sum=108.0:qstart_avg=1.0:qstart_max=1.0:qstart_min=1.0:qstart_std=0:qstart_sum=1.0:ref_name_counter=RS_GCF_016862375.1_protein.faa_NZ_BOMV01000057.1_190@PF00015_full_PFAM.343.519--1:scovhsp_avg=61.4:scovhsp_max=61.4:scovhsp_min=61.4:scovhsp_std=0:scovhsp_sum=61.4:send_avg=153.0:send_max=153.0:send_min=153.0:send_std=0:send_sum=153.0:sstart_avg=46.0:sstart_max=46.0:sstart_min=46.0:sstart_std=0:sstart_sum=46.0],(RS_GCF_011947195.1_protein.faa_NZ_JAATVY010000002.1_450@PF00015_full_PFAM.346.524:0.117161[&&NHX:Type=GTDB:gtdb_class=c__Actinomycetia:gtdb_domain=d__Bacteria:gtdb_family=f__Micromonosporaceae:gtdb_genus=g__Planosporangium:gtdb_order=o__Mycobacteriales:gtdb_phylum=p__Actinobacteriota:gtdb_species=s__Planosporangium thailandense:heptad=MCP-38H:species=d__Bacteria_p__Actinobacteriota_c__Actinomycetia_o__Mycobacteriales_f__Micromonosporaceae_g__Planosporangium_s__Planosporangium thailandense],2608d85b-984b-4c2f-96b4-119e62e4898b_4@MCPsignal.168.230:0.0656604[&&NHX:Sample=rhiztom3:Type=capture:capture_class=c__Alphaproteobacteria:capture_domain=d__Bacteria:capture_family=f__Sphingomonadaceae:capture_genus=g__Novosphingobium:capture_order=o__Sphingomonadales:capture_phylum=p__Proteobacteria:capture_species=s__Novosphingobium subterraneum:heptad=MCP-38H])0.803:0.0570936[&&NHX:Sample_counter=rhiztom3--1:Type_counter=GTDB--1||capture--1:capture_class_counter=c__Alphaproteobacteria--1:capture_domain_counter=d__Bacteria--1:capture_family_counter=f__Sphingomonadaceae--1:capture_genus_counter=g__Novosphingobium--1:capture_order_counter=o__Sphingomonadales--1:capture_phylum_counter=p__Proteobacteria--1:capture_species_counter=s__Novosphingobium subterraneum--1:gtdb_class_counter=c__Actinomycetia--1:gtdb_domain_counter=d__Bacteria--1:gtdb_family_counter=f__Micromonosporaceae--1:gtdb_genus_counter=g__Planosporangium--1:gtdb_order_counter=o__Mycobacteriales--1:gtdb_phylum_counter=p__Actinobacteriota--1:gtdb_species_counter=s__Planosporangium thailandense--1:heptad_counter=MCP-38H--2:lbd_counter=:lca_tree=s__Planosporangium thailandense:name=N916226:ref_name_counter=])0.038:0.0337639[&&NHX:Sample_counter=rhizpot1--1||rhizpot3--3||rhiztom3--1:Type_counter=GTDB--1||capture--5:besthit_avg=74.1:besthit_max=74.1:besthit_min=74.1:besthit_std=0:besthit_sum=74.1:bitscore_avg=110.0:bitscore_max=110.0:bitscore_min=110.0:bitscore_std=0:bitscore_sum=110.0:capture_class_counter=c__Alphaproteobacteria--3||c__Gammaproteobacteria--1||c__Verrucomicrobiae--1:capture_domain_counter=d__Bacteria--5:capture_family_counter=f__Beijerinckiaceae--1||f__Opitutaceae--1||f__Pseudomonadaceae--1||f__Rhizobiaceae--1||f__Sphingomonadaceae--1:capture_genus_counter=g__Didemnitutus--1||g__Neorhizobium--1||g__Novosphingobium--1||g__Pseudomonas_E--1||g__Salinarimonas--1:capture_order_counter=o__Opitutales--1||o__Pseudomonadales--1||o__Rhizobiales--2||o__Sphingomonadales--1:capture_phylum_counter=p__Proteobacteria--4||p__Verrucomicrobiota--1:capture_species_counter=s__Didemnitutus sp016187925--1||s__Neorhizobium sp003491345--1||s__Novosphingobium subterraneum--1||s__Pseudomonas_E sp012985465--1||s__Salinarimonas rosea--1:evalue_avg=1.42e-31:evalue_max=1.42e-31:evalue_min=1.42e-31:evalue_std=0:evalue_sum=1.42e-31:gapopen_avg=0.0:gapopen_max=0.0:gapopen_min=0.0:gapopen_std=0:gapopen_sum=0.0:gtdb_class_counter=c__Actinomycetia--1:gtdb_domain_counter=d__Bacteria--1:gtdb_family_counter=f__Micromonosporaceae--1:gtdb_genus_counter=g__Planosporangium--1:gtdb_order_counter=o__Mycobacteriales--1:gtdb_phylum_counter=p__Actinobacteriota--1:gtdb_species_counter=s__Planosporangium thailandense--1:heptad_counter=MCP-38H--6:lbd_counter=:lca_tree=s__Planosporangium thailandense:length_avg=108.0:length_max=108.0:length_min=108.0:length_std=0:length_sum=108.0:mismatch_avg=28.0:mismatch_max=28.0:mismatch_min=28.0:mismatch_std=0:mismatch_sum=28.0:name=N916227:qcovhsp_avg=100.0:qcovhsp_max=100.0:qcovhsp_min=100.0:qcovhsp_std=0:qcovhsp_sum=100.0:qend_avg=108.0:qend_max=108.0:qend_min=108.0:qend_std=0:qend_sum=108.0:qstart_avg=1.0:qstart_max=1.0:qstart_min=1.0:qstart_std=0:qstart_sum=1.0:ref_name_counter=RS_GCF_016862375.1_protein.faa_NZ_BOMV01000057.1_190@PF00015_full_PFAM.343.519--1:scovhsp_avg=61.4:scovhsp_max=61.4:scovhsp_min=61.4:scovhsp_std=0:scovhsp_sum=61.4:send_avg=153.0:send_max=153.0:send_min=153.0:send_std=0:send_sum=153.0:sstart_avg=46.0:sstart_max=46.0:sstart_min=46.0:sstart_std=0:sstart_sum=46.0])0.819:0.03864[&&NHX:Sample_counter=rhizpot1--1||rhizpot3--3||rhiztom3--1:Type_counter=GTDB--2||capture--5:besthit_avg=74.1:besthit_max=74.1:besthit_min=74.1:besthit_std=0:besthit_sum=74.1:bitscore_avg=110.0:bitscore_max=110.0:bitscore_min=110.0:bitscore_std=0:bitscore_sum=110.0:capture_class_counter=c__Alphaproteobacteria--3||c__Gammaproteobacteria--1||c__Verrucomicrobiae--1:capture_domain_counter=d__Bacteria--5:capture_family_counter=f__Beijerinckiaceae--1||f__Opitutaceae--1||f__Pseudomonadaceae--1||f__Rhizobiaceae--1||f__Sphingomonadaceae--1:capture_genus_counter=g__Didemnitutus--1||g__Neorhizobium--1||g__Novosphingobium--1||g__Pseudomonas_E--1||g__Salinarimonas--1:capture_order_counter=o__Opitutales--1||o__Pseudomonadales--1||o__Rhizobiales--2||o__Sphingomonadales--1:capture_phylum_counter=p__Proteobacteria--4||p__Verrucomicrobiota--1:capture_species_counter=s__Didemnitutus sp016187925--1||s__Neorhizobium sp003491345--1||s__Novosphingobium subterraneum--1||s__Pseudomonas_E sp012985465--1||s__Salinarimonas rosea--1:evalue_avg=1.42e-31:evalue_max=1.42e-31:evalue_min=1.42e-31:evalue_std=0:evalue_sum=1.42e-31:gapopen_avg=0.0:gapopen_max=0.0:gapopen_min=0.0:gapopen_std=0:gapopen_sum=0.0:gtdb_class_counter=c__Actinomycetia--2:gtdb_domain_counter=d__Bacteria--2:gtdb_family_counter=f__Geodermatophilaceae--1||f__Micromonosporaceae--1:gtdb_genus_counter=g__Planosporangium--1||g__WGGQ01--1:gtdb_order_counter=o__Mycobacteriales--2:gtdb_phylum_counter=p__Actinobacteriota--2:gtdb_species_counter=s__Planosporangium thailandense--1||s__WGGQ01 sp009296285--1:heptad_counter=MCP-38H--7:lbd_counter=:lca_tree=o__Mycobacteriales:length_avg=108.0:length_max=108.0:length_min=108.0:length_std=0:length_sum=108.0:mismatch_avg=28.0:mismatch_max=28.0:mismatch_min=28.0:mismatch_std=0:mismatch_sum=28.0:name=N916228:qcovhsp_avg=100.0:qcovhsp_max=100.0:qcovhsp_min=100.0:qcovhsp_std=0:qcovhsp_sum=100.0:qend_avg=108.0:qend_max=108.0:qend_min=108.0:qend_std=0:qend_sum=108.0:qstart_avg=1.0:qstart_max=1.0:qstart_min=1.0:qstart_std=0:qstart_sum=1.0:ref_name_counter=RS_GCF_016862375.1_protein.faa_NZ_BOMV01000057.1_190@PF00015_full_PFAM.343.519--1:scovhsp_avg=61.4:scovhsp_max=61.4:scovhsp_min=61.4:scovhsp_std=0:scovhsp_sum=61.4:send_avg=153.0:send_max=153.0:send_min=153.0:send_std=0:send_sum=153.0:sstart_avg=46.0:sstart_max=46.0:sstart_min=46.0:sstart_std=0:sstart_sum=46.0],((((((((GB_GCA_016794595.1_protein.faa_JAEUJN010000050.1_39@PF00015_full_PFAM.348.526:0.302628[&&NHX:Type=GTDB:gtdb_class=c__Actinomycetia:gtdb_domain=d__Bacteria:gtdb_family=f__Kineosporiaceae:gtdb_genus=g__JADJPO01:gtdb_order=o__Actinomycetales:gtdb_phylum=p__Actinobacteriota:gtdb_species=s__JADJPO01 sp016794595:heptad=MCP-38H:species=d__Bacteria_p__Actinobacteriota_c__Actinomycetia_o__Actinomycetales_f__Kineosporiaceae_g__JADJPO01_s__JADJPO01 sp016794595],b4eb6986-7cd7-4361-b4f4-5f5d380238fb_4@MCPsignal.166.226:0.152392[&&NHX:Sample=rhizpot1:Type=capture:besthit=89.8:bitscore=90.5:capture_class=c__Gammaproteobacteria:capture_domain=d__Bacteria:capture_family=f__Pseudomonadaceae:capture_genus=g__Pseudomonas_E:capture_order=o__Pseudomonadales:capture_phylum=p__Proteobacteria:capture_species=s__Pseudomonas_E syringae_M:evalue=2.61e-25:gapopen=0.0:heptad=MCP-38H:length=59.0:mismatch=6.0:qcovhsp=98.3:qend=60.0:qstart=2.0:ref_name=RS_GCF_000761485.1_protein.faa_NZ_JPMX01000101.1_2@PF00015_full_PFAM.362.459:scovhsp=60.8:send=95.0:sstart=37.0])0.791:0.0536059[&&NHX:Sample_counter=rhizpot1--1:Type_counter=GTDB--1||capture--1:besthit_avg=89.8:besthit_max=89.8:besthit_min=89.8:besthit_std=0:besthit_sum=89.8:bitscore_avg=90.5:bitscore_max=90.5:bitscore_min=90.5:bitscore_std=0:bitscore_sum=90.5:capture_class_counter=c__Gammaproteobacteria--1:capture_domain_counter=d__Bacteria--1:capture_family_counter=f__Pseudomonadaceae--1:capture_genus_counter=g__Pseudomonas_E--1:capture_order_counter=o__Pseudomonadales--1:capture_phylum_counter=p__Proteobacteria--1:capture_species_counter=s__Pseudomonas_E syringae_M--1:evalue_avg=2.61e-25:evalue_max=2.61e-25:evalue_min=2.61e-25:evalue_std=0:evalue_sum=2.61e-25:gapopen_avg=0.0:gapopen_max=0.0:gapopen_min=0.0:gapopen_std=0:gapopen_sum=0.0:gtdb_class_counter=c__Actinomycetia--1:gtdb_domain_counter=d__Bacteria--1:gtdb_family_counter=f__Kineosporiaceae--1:gtdb_genus_counter=g__JADJPO01--1:gtdb_order_counter=o__Actinomycetales--1:gtdb_phylum_counter=p__Actinobacteriota--1:gtdb_species_counter=s__JADJPO01 sp016794595--1:heptad_counter=MCP-38H--2:lbd_counter=:lca_tree=s__JADJPO01 sp016794595:length_avg=59.0:length_max=59.0:length_min=59.0:length_std=0:length_sum=59.0:mismatch_avg=6.0:mismatch_max=6.0:mismatch_min=6.0:mismatch_std=0:mismatch_sum=6.0:name=N916231:qcovhsp_avg=98.3:qcovhsp_max=98.3:qcovhsp_min=98.3:qcovhsp_std=0:qcovhsp_sum=98.3:qend_avg=60.0:qend_max=60.0:qend_min=60.0:qend_std=0:qend_sum=60.0:qstart_avg=2.0:qstart_max=2.0:qstart_min=2.0:qstart_std=0:qstart_sum=2.0:ref_name_counter=RS_GCF_000761485.1_protein.faa_NZ_JPMX01000101.1_2@PF00015_full_PFAM.362.459--1:scovhsp_avg=60.8:scovhsp_max=60.8:scovhsp_min=60.8:scovhsp_std=0:scovhsp_sum=60.8:send_avg=95.0:send_max=95.0:send_min=95.0:send_std=0:send_sum=95.0:sstart_avg=37.0:sstart_max=37.0:sstart_min=37.0:sstart_std=0:sstart_sum=37.0],(0bdf0cac-a6bf-468c-8898-438cbcdba214_6@MCPsignal.239.301:5e-09[&&NHX:Sample=rhizpot2:Type=capture:besthit=98.4:bitscore=108.0:capture_class=c__Alphaproteobacteria:capture_domain=d__Bacteria:capture_family=f__Xanthobacteraceae:capture_genus=g__Pseudolabrys:capture_order=o__Rhizobiales:capture_phylum=p__Proteobacteria:capture_species=s__Pseudolabrys sp003133345:evalue=2.47e-32:gapopen=0.0:heptad=MCP-38H:length=62.0:mismatch=1.0:qcovhsp=100.0:qend=62.0:qstart=1.0:ref_name=RS_GCF_000761485.1_protein.faa_NZ_JPMX01000099.1_1@PF00015_full_PFAM.59.164:scovhsp=59.0:send=100.0:sstart=39.0],20915cb8-836a-4111-96bf-a87dbeb97de6_1@MCPsignal.669.739:5e-09[&&NHX:Sample=rhiztom3:Type=capture:besthit=97.1:bitscore=116.0:capture_class=c__Alphaproteobacteria:capture_domain=d__Bacteria:capture_family=f__Azospirillaceae:capture_genus=g__Azospirillum:capture_order=o__Azospirillales:capture_phylum=p__Proteobacteria:capture_species=s__Azospirillum halopraeferens:evalue=2.18e-35:gapopen=0.0:heptad=MCP-38H:length=69.0:mismatch=2.0:qcovhsp=98.6:qend=70.0:qstart=2.0:ref_name=RS_GCF_000761485.1_protein.faa_NZ_JPMX01000099.1_1@PF00015_full_PFAM.59.164:scovhsp=65.7:send=104.0:sstart=36.0])0.657:0.0396793[&&NHX:Sample_counter=rhizpot2--1||rhiztom3--1:Type_counter=capture--2:besthit_avg=97.75:besthit_max=98.4:besthit_min=97.1:besthit_std=0.9192388155425198:besthit_sum=195.5:bitscore_avg=112.0:bitscore_max=116.0:bitscore_min=108.0:bitscore_std=5.656854249492381:bitscore_sum=224.0:capture_class_counter=c__Alphaproteobacteria--2:capture_domain_counter=d__Bacteria--2:capture_family_counter=f__Azospirillaceae--1||f__Xanthobacteraceae--1:capture_genus_counter=g__Azospirillum--1||g__Pseudolabrys--1:capture_order_counter=o__Azospirillales--1||o__Rhizobiales--1:capture_phylum_counter=p__Proteobacteria--2:capture_species_counter=s__Azospirillum halopraeferens--1||s__Pseudolabrys sp003133345--1:evalue_avg=1.2360900000000001e-32:evalue_max=2.47e-32:evalue_min=2.18e-35:evalue_std=1.745012256747786e-32:evalue_sum=2.4721800000000003e-32:gapopen_avg=0.0:gapopen_max=0.0:gapopen_min=0.0:gapopen_std=0.0:gapopen_sum=0.0:gtdb_class_counter=:gtdb_domain_counter=:gtdb_family_counter=:gtdb_genus_counter=:gtdb_order_counter=:gtdb_phylum_counter=:gtdb_species_counter=:heptad_counter=MCP-38H--2:lbd_counter=:length_avg=65.5:length_max=69.0:length_min=62.0:length_std=4.949747468305833:length_sum=131.0:mismatch_avg=1.5:mismatch_max=2.0:mismatch_min=1.0:mismatch_std=0.7071067811865476:mismatch_sum=3.0:name=N916234:qcovhsp_avg=99.3:qcovhsp_max=100.0:qcovhsp_min=98.6:qcovhsp_std=0.9899494936611706:qcovhsp_sum=198.6:qend_avg=66.0:qend_max=70.0:qend_min=62.0:qend_std=5.656854249492381:qend_sum=132.0:qstart_avg=1.5:qstart_max=2.0:qstart_min=1.0:qstart_std=0.7071067811865476:qstart_sum=3.0:ref_name_counter=RS_GCF_000761485.1_protein.faa_NZ_JPMX01000099.1_1@PF00015_full_PFAM.59.164--2:scovhsp_avg=62.35:scovhsp_max=65.7:scovhsp_min=59.0:scovhsp_std=4.737615433949871:scovhsp_sum=124.7:send_avg=102.0:send_max=104.0:send_min=100.0:send_std=2.8284271247461903:send_sum=204.0:sstart_avg=37.5:sstart_max=39.0:sstart_min=36.0:sstart_std=2.1213203435596424:sstart_sum=75.0])0.803:0.0400523[&&NHX:Sample_counter=rhizpot1--1||rhizpot2--1||rhiztom3--1:Type_counter=GTDB--1||capture--3:besthit_avg=95.09999999999998:besthit_max=98.4:besthit_min=89.8:besthit_std=4.635730794599707:besthit_sum=285.29999999999995:bitscore_avg=104.83333333333333:bitscore_max=116.0:bitscore_min=90.5:bitscore_std=13.041600106326422:bitscore_sum=314.5:capture_class_counter=c__Alphaproteobacteria--2||c__Gammaproteobacteria--1:capture_domain_counter=d__Bacteria--3:capture_family_counter=f__Azospirillaceae--1||f__Pseudomonadaceae--1||f__Xanthobacteraceae--1:capture_genus_counter=g__Azospirillum--1||g__Pseudolabrys--1||g__Pseudomonas_E--1:capture_order_counter=o__Azospirillales--1||o__Pseudomonadales--1||o__Rhizobiales--1:capture_phylum_counter=p__Proteobacteria--3:capture_species_counter=s__Azospirillum halopraeferens--1||s__Pseudolabrys sp003133345--1||s__Pseudomonas_E syringae_M--1:evalue_avg=8.70000082406e-26:evalue_max=2.61e-25:evalue_min=2.18e-35:evalue_std=1.506884131219239e-25:evalue_sum=2.610000247218e-25:gapopen_avg=0.0:gapopen_max=0.0:gapopen_min=0.0:gapopen_std=0.0:gapopen_sum=0.0:gtdb_class_counter=c__Actinomycetia--1:gtdb_domain_counter=d__Bacteria--1:gtdb_family_counter=f__Kineosporiaceae--1:gtdb_genus_counter=g__JADJPO01--1:gtdb_order_counter=o__Actinomycetales--1:gtdb_phylum_counter=p__Actinobacteriota--1:gtdb_species_counter=s__JADJPO01 sp016794595--1:heptad_counter=MCP-38H--4:lbd_counter=:lca_tree=s__JADJPO01 sp016794595:length_avg=63.333333333333336:length_max=69.0:length_min=59.0:length_std=5.131601439446884:length_sum=190.0:mismatch_avg=3.0:mismatch_max=6.0:mismatch_min=1.0:mismatch_std=2.6457513110645907:mismatch_sum=9.0:name=N916235:qcovhsp_avg=98.96666666666665:qcovhsp_max=100.0:qcovhsp_min=98.3:qcovhsp_std=0.9073771725877489:qcovhsp_sum=296.9:qend_avg=64.0:qend_max=70.0:qend_min=60.0:qend_std=5.291502622129181:qend_sum=192.0:qstart_avg=1.6666666666666667:qstart_max=2.0:qstart_min=1.0:qstart_std=0.5773502691896257:qstart_sum=5.0:ref_name_counter=RS_GCF_000761485.1_protein.faa_NZ_JPMX01000099.1_1@PF00015_full_PFAM.59.164--2||RS_GCF_000761485.1_protein.faa_NZ_JPMX01000101.1_2@PF00015_full_PFAM.362.459--1:scovhsp_avg=61.833333333333336:scovhsp_max=65.7:scovhsp_min=59.0:scovhsp_std=3.4674678561355616:scovhsp_sum=185.5:send_avg=99.66666666666667:send_max=104.0:send_min=95.0:send_std=4.509249752822894:send_sum=299.0:sstart_avg=37.333333333333336:sstart_max=39.0:sstart_min=36.0:sstart_std=1.5275252316519465:sstart_sum=112.0],(((811632db-f179-4b41-a089-7d98514000a9_4@MCPsignal.330.424:0.199175[&&NHX:Sample=rhizpot3:Type=capture:besthit=85.7:bitscore=137.0:capture_class=c__Gammaproteobacteria:capture_domain=d__Bacteria:capture_family=f__Rhodocyclaceae:capture_genus=g__Thauera:capture_order=o__Burkholderiales:capture_phylum=p__Proteobacteria:capture_species=s__Thauera sp017997795:evalue=2.18e-42:gapopen=0.0:heptad=MCP-38H:length=91.0:mismatch=13.0:qcovhsp=96.8:qend=94.0:qstart=4.0:ref_name=RS_GCF_900215145.1_protein.faa_NZ_OBDO01000007.1_253@PF00015_full_PFAM.352.530:scovhsp=51.1:send=111.0:sstart=21.0],(((cd11e66d-cda6-4e1c-a76c-e14dfbb1e8d2_5@MCPsignal.27.192:0.00418535[&&NHX:Sample=rhiztom3:Type=capture:besthit=79.9:bitscore=218.0:capture_class=c__Holophagae:capture_domain=d__Bacteria:capture_family=f__Holophagaceae:capture_genus=g__Holophaga:capture_order=o__Holophagales:capture_phylum=p__Acidobacteriota:capture_species=s__Holophaga sp002298155:evalue=9.88e-73:gapopen=0.0:heptad=MCP-38H:length=164.0:mismatch=33.0:qcovhsp=99.4:qend=164.0:qstart=1.0:ref_name=RS_GCF_013415325.1_protein.faa_NZ_JACBYE010000018.1_23@PF00015_full_PFAM.337.518:scovhsp=90.6:send=164.0:sstart=1.0],fb42ddc1-3571-4df7-8c8d-e0e30b1dc8e3_1@MCPsignal.30.190:0.00970109[&&NHX:Sample=rhiztom3:Type=capture:besthit=81.6:bitscore=210.0:capture_class=c__Gammaproteobacteria:capture_domain=d__Bacteria:capture_family=f__Pseudomonadaceae:capture_genus=g__Pseudomonas:capture_order=o__Pseudomonadales:capture_phylum=p__Proteobacteria:capture_species=s__Pseudomonas aeruginosa:evalue=7.36e-70:gapopen=1.0:heptad=MCP-38H:length=158.0:mismatch=28.0:qcovhsp=98.1:qend=159.0:qstart=3.0:ref_name=GB_GCA_014763765.1_protein.faa_JACXUT010000120.1_4@PF00015_full_PFAM.379.554:scovhsp=90.3:send=161.0:sstart=4.0])0.98:0.0601607[&&NHX:Sample_counter=rhiztom3--2:Type_counter=capture--2:besthit_avg=80.75:besthit_max=81.6:besthit_min=79.9:besthit_std=1.2020815280171229:besthit_sum=161.5:bitscore_avg=214.0:bitscore_max=218.0:bitscore_min=210.0:bitscore_std=5.656854249492381:bitscore_sum=428.0:capture_class_counter=c__Gammaproteobacteria--1||c__Holophagae--1:capture_domain_counter=d__Bacteria--2:capture_family_counter=f__Holophagaceae--1||f__Pseudomonadaceae--1:capture_genus_counter=g__Holophaga--1||g__Pseudomonas--1:capture_order_counter=o__Holophagales--1||o__Pseudomonadales--1:capture_phylum_counter=p__Acidobacteriota--1||p__Proteobacteria--1:capture_species_counter=s__Holophaga sp002298155--1||s__Pseudomonas aeruginosa--1:evalue_avg=3.68494e-70:evalue_max=7.36e-70:evalue_min=9.88e-73:evalue_std=5.1973196945348665e-70:evalue_sum=7.36988e-70:gapopen_avg=0.5:gapopen_max=1.0:gapopen_min=0.0:gapopen_std=0.7071067811865476:gapopen_sum=1.0:gtdb_class_counter=:gtdb_domain_counter=:gtdb_family_counter=:gtdb_genus_counter=:gtdb_order_counter=:gtdb_phylum_counter=:gtdb_species_counter=:heptad_counter=MCP-38H--2:lbd_counter=:length_avg=161.0:length_max=164.0:length_min=158.0:length_std=4.242640687119285:length_sum=322.0:mismatch_avg=30.5:mismatch_max=33.0:mismatch_min=28.0:mismatch_std=3.5355339059327378:mismatch_sum=61.0:name=N916239:qcovhsp_avg=98.75:qcovhsp_max=99.4:qcovhsp_min=98.1:qcovhsp_std=0.9192388155425198:qcovhsp_sum=197.5:qend_avg=161.5:qend_max=164.0:qend_min=159.0:qend_std=3.5355339059327378:qend_sum=323.0:qstart_avg=2.0:qstart_max=3.0:qstart_min=1.0:qstart_std=1.4142135623730951:qstart_sum=4.0:ref_name_counter=GB_GCA_014763765.1_protein.faa_JACXUT010000120.1_4@PF00015_full_PFAM.379.554--1||RS_GCF_013415325.1_protein.faa_NZ_JACBYE010000018.1_23@PF00015_full_PFAM.337.518--1:scovhsp_avg=90.44999999999999:scovhsp_max=90.6:scovhsp_min=90.3:scovhsp_std=0.21213203435596226:scovhsp_sum=180.89999999999998:send_avg=162.5:send_max=164.0:send_min=161.0:send_std=2.1213203435596424:send_sum=325.0:sstart_avg=2.5:sstart_max=4.0:sstart_min=1.0:sstart_std=2.1213203435596424:sstart_sum=5.0],RS_GCF_012396185.1_protein.faa_NZ_JAAXOW010000001.1_206@PF00015_full_PFAM.331.521:0.12362[&&NHX:Type=GTDB:gtdb_class=c__Actinomycetia:gtdb_domain=d__Bacteria:gtdb_family=f__Cellulomonadaceae:gtdb_genus=g__Flavimobilis:gtdb_order=o__Actinomycetales:gtdb_phylum=p__Actinobacteriota:gtdb_species=s__Flavimobilis hominis:heptad=MCP-38H:species=d__Bacteria_p__Actinobacteriota_c__Actinomycetia_o__Actinomycetales_f__Cellulomonadaceae_g__Flavimobilis_s__Flavimobilis hominis])0.834:0.0272519[&&NHX:Sample_counter=rhiztom3--2:Type_counter=GTDB--1||capture--2:besthit_avg=80.75:besthit_max=81.6:besthit_min=79.9:besthit_std=1.2020815280171229:besthit_sum=161.5:bitscore_avg=214.0:bitscore_max=218.0:bitscore_min=210.0:bitscore_std=5.656854249492381:bitscore_sum=428.0:capture_class_counter=c__Gammaproteobacteria--1||c__Holophagae--1:capture_domain_counter=d__Bacteria--2:capture_family_counter=f__Holophagaceae--1||f__Pseudomonadaceae--1:capture_genus_counter=g__Holophaga--1||g__Pseudomonas--1:capture_order_counter=o__Holophagales--1||o__Pseudomonadales--1:capture_phylum_counter=p__Acidobacteriota--1||p__Proteobacteria--1:capture_species_counter=s__Holophaga sp002298155--1||s__Pseudomonas aeruginosa--1:evalue_avg=3.68494e-70:evalue_max=7.36e-70:evalue_min=9.88e-73:evalue_std=5.1973196945348665e-70:evalue_sum=7.36988e-70:gapopen_avg=0.5:gapopen_max=1.0:gapopen_min=0.0:gapopen_std=0.7071067811865476:gapopen_sum=1.0:gtdb_class_counter=c__Actinomycetia--1:gtdb_domain_counter=d__Bacteria--1:gtdb_family_counter=f__Cellulomonadaceae--1:gtdb_genus_counter=g__Flavimobilis--1:gtdb_order_counter=o__Actinomycetales--1:gtdb_phylum_counter=p__Actinobacteriota--1:gtdb_species_counter=s__Flavimobilis hominis--1:heptad_counter=MCP-38H--3:lbd_counter=:lca_tree=s__Flavimobilis hominis:length_avg=161.0:length_max=164.0:length_min=158.0:length_std=4.242640687119285:length_sum=322.0:mismatch_avg=30.5:mismatch_max=33.0:mismatch_min=28.0:mismatch_std=3.5355339059327378:mismatch_sum=61.0:name=N916241:qcovhsp_avg=98.75:qcovhsp_max=99.4:qcovhsp_min=98.1:qcovhsp_std=0.9192388155425198:qcovhsp_sum=197.5:qend_avg=161.5:qend_max=164.0:qend_min=159.0:qend_std=3.5355339059327378:qend_sum=323.0:qstart_avg=2.0:qstart_max=3.0:qstart_min=1.0:qstart_std=1.4142135623730951:qstart_sum=4.0:ref_name_counter=GB_GCA_014763765.1_protein.faa_JACXUT010000120.1_4@PF00015_full_PFAM.379.554--1||RS_GCF_013415325.1_protein.faa_NZ_JACBYE010000018.1_23@PF00015_full_PFAM.337.518--1:scovhsp_avg=90.44999999999999:scovhsp_max=90.6:scovhsp_min=90.3:scovhsp_std=0.21213203435596226:scovhsp_sum=180.89999999999998:send_avg=162.5:send_max=164.0:send_min=161.0:send_std=2.1213203435596424:send_sum=325.0:sstart_avg=2.5:sstart_max=4.0:sstart_min=1.0:sstart_std=2.1213203435596424:sstart_sum=5.0],((RS_GCF_000024925.1_protein.faa_NC_013521.1_737@PF00015_full_PFAM.343.517:0.0316907[&&NHX:Type=GTDB:gtdb_class=c__Actinomycetia:gtdb_domain=d__Bacteria:gtdb_family=f__Cellulomonadaceae:gtdb_genus=g__Sanguibacter:gtdb_order=o__Actinomycetales:gtdb_phylum=p__Actinobacteriota:gtdb_species=s__Sanguibacter keddieii:heptad=MCP-38H:species=d__Bacteria_p__Actinobacteriota_c__Actinomycetia_o__Actinomycetales_f__Cellulomonadaceae_g__Sanguibacter_s__Sanguibacter keddieii],(RS_GCF_013415325.1_protein.faa_NZ_JACBYE010000018.1_23@PF00015_full_PFAM.337.518:5e-09[&&NHX:Type=GTDB:gtdb_class=c__Actinomycetia:gtdb_domain=d__Bacteria:gtdb_family=f__Cellulomonadaceae:gtdb_genus=g__Sanguibacter:gtdb_order=o__Actinomycetales:gtdb_phylum=p__Actinobacteriota:gtdb_species=s__Sanguibacter inulinus:heptad=MCP-38H:species=d__Bacteria_p__Actinobacteriota_c__Actinomycetia_o__Actinomycetales_f__Cellulomonadaceae_g__Sanguibacter_s__Sanguibacter inulinus],(37c0a091-43cc-5140-bac4-3c95aa81649a_4@MCPsignal.189.251:0.011856[&&NHX:Sample=rhizpot1:Type=capture:capture_class=c__Gammaproteobacteria:capture_domain=d__Bacteria:capture_family=f__Xanthomonadaceae:capture_genus=g__Xanthomonas:capture_order=o__Xanthomonadales:capture_phylum=p__Proteobacteria:capture_species=s__Xanthomonas arboricola_C:heptad=MCP-38H],(c1617890-ea79-49cf-9fb9-5145c4be3d7a_5@MCPsignal.154.322:0.0160456[&&NHX:Sample=rhizpot1:Type=capture:besthit=98.2:bitscore=266.0:capture_class=c__Actinomycetia:capture_domain=d__Bacteria:capture_family=f__Cellulomonadaceae:capture_genus=g__Sanguibacter:capture_order=o__Actinomycetales:capture_phylum=p__Actinobacteriota:capture_species=s__Sanguibacter inulinus:evalue=1.04e-91:gapopen=1.0:heptad=MCP-38H:length=166.0:mismatch=2.0:qcovhsp=98.8:qend=167.0:qstart=2.0:ref_name=RS_GCF_013415325.1_protein.faa_NZ_JACBYE010000018.1_23@PF00015_full_PFAM.337.518:scovhsp=91.2:send=165.0:sstart=1.0],f907f711-80fb-4c7b-970c-5de7b65756e2_2@MCPsignal.221.368:0.0236244[&&NHX:Sample=rhizpot1:Type=capture:besthit=99.3:bitscore=241.0:capture_class=c__Actinomycetia:capture_domain=d__Bacteria:capture_family=f__Cellulomonadaceae:capture_genus=g__Sanguibacter:capture_order=o__Actinomycetales:capture_phylum=p__Actinobacteriota:capture_species=s__Sanguibacter inulinus:evalue=1.77e-82:gapopen=1.0:heptad=MCP-38H:length=147.0:mismatch=0.0:qcovhsp=100.0:qend=147.0:qstart=1.0:ref_name=RS_GCF_013415325.1_protein.faa_NZ_JACBYE010000018.1_23@PF00015_full_PFAM.337.518:scovhsp=80.7:send=164.0:sstart=19.0])0:5e-09[&&NHX:Sample_counter=rhizpot1--2:Type_counter=capture--2:besthit_avg=98.75:besthit_max=99.3:besthit_min=98.2:besthit_std=0.7778174593051983:besthit_sum=197.5:bitscore_avg=253.5:bitscore_max=266.0:bitscore_min=241.0:bitscore_std=17.67766952966369:bitscore_sum=507.0:capture_class_counter=c__Actinomycetia--2:capture_domain_counter=d__Bacteria--2:capture_family_counter=f__Cellulomonadaceae--2:capture_genus_counter=g__Sanguibacter--2:capture_order_counter=o__Actinomycetales--2:capture_phylum_counter=p__Actinobacteriota--2:capture_species_counter=s__Sanguibacter inulinus--2:evalue_avg=8.850000005199999e-83:evalue_max=1.77e-82:evalue_min=1.04e-91:evalue_std=1.251579001964798e-82:evalue_sum=1.7700000010399998e-82:gapopen_avg=1.0:gapopen_max=1.0:gapopen_min=1.0:gapopen_std=0.0:gapopen_sum=2.0:gtdb_class_counter=:gtdb_domain_counter=:gtdb_family_counter=:gtdb_genus_counter=:gtdb_order_counter=:gtdb_phylum_counter=:gtdb_species_counter=:heptad_counter=MCP-38H--2:lbd_counter=:length_avg=156.5:length_max=166.0:length_min=147.0:length_std=13.435028842544403:length_sum=313.0:mismatch_avg=1.0:mismatch_max=2.0:mismatch_min=0.0:mismatch_std=1.4142135623730951:mismatch_sum=2.0:name=N916247:qcovhsp_avg=99.4:qcovhsp_max=100.0:qcovhsp_min=98.8:qcovhsp_std=0.848528137423859:qcovhsp_sum=198.8:qend_avg=157.0:qend_max=167.0:qend_min=147.0:qend_std=14.142135623730951:qend_sum=314.0:qstart_avg=1.5:qstart_max=2.0:qstart_min=1.0:qstart_std=0.7071067811865476:qstart_sum=3.0:ref_name_counter=RS_GCF_013415325.1_protein.faa_NZ_JACBYE010000018.1_23@PF00015_full_PFAM.337.518--2:scovhsp_avg=85.95:scovhsp_max=91.2:scovhsp_min=80.7:scovhsp_std=7.424621202458749:scovhsp_sum=171.9:send_avg=164.5:send_max=165.0:send_min=164.0:send_std=0.7071067811865476:send_sum=329.0:sstart_avg=10.0:sstart_max=19.0:sstart_min=1.0:sstart_std=12.727922061357855:sstart_sum=20.0])0:5e-09[&&NHX:Sample_counter=rhizpot1--3:Type_counter=capture--3:besthit_avg=98.75:besthit_max=99.3:besthit_min=98.2:besthit_std=0.7778174593051983:besthit_sum=197.5:bitscore_avg=253.5:bitscore_max=266.0:bitscore_min=241.0:bitscore_std=17.67766952966369:bitscore_sum=507.0:capture_class_counter=c__Actinomycetia--2||c__Gammaproteobacteria--1:capture_domain_counter=d__Bacteria--3:capture_family_counter=f__Cellulomonadaceae--2||f__Xanthomonadaceae--1:capture_genus_counter=g__Sanguibacter--2||g__Xanthomonas--1:capture_order_counter=o__Actinomycetales--2||o__Xanthomonadales--1:capture_phylum_counter=p__Actinobacteriota--2||p__Proteobacteria--1:capture_species_counter=s__Sanguibacter inulinus--2||s__Xanthomonas arboricola_C--1:evalue_avg=8.850000005199999e-83:evalue_max=1.77e-82:evalue_min=1.04e-91:evalue_std=1.251579001964798e-82:evalue_sum=1.7700000010399998e-82:gapopen_avg=1.0:gapopen_max=1.0:gapopen_min=1.0:gapopen_std=0.0:gapopen_sum=2.0:gtdb_class_counter=:gtdb_domain_counter=:gtdb_family_counter=:gtdb_genus_counter=:gtdb_order_counter=:gtdb_phylum_counter=:gtdb_species_counter=:heptad_counter=MCP-38H--3:lbd_counter=:length_avg=156.5:length_max=166.0:length_min=147.0:length_std=13.435028842544403:length_sum=313.0:mismatch_avg=1.0:mismatch_max=2.0:mismatch_min=0.0:mismatch_std=1.4142135623730951:mismatch_sum=2.0:name=N916248:qcovhsp_avg=99.4:qcovhsp_max=100.0:qcovhsp_min=98.8:qcovhsp_std=0.848528137423859:qcovhsp_sum=198.8:qend_avg=157.0:qend_max=167.0:qend_min=147.0:qend_std=14.142135623730951:qend_sum=314.0:qstart_avg=1.5:qstart_max=2.0:qstart_min=1.0:qstart_std=0.7071067811865476:qstart_sum=3.0:ref_name_counter=RS_GCF_013415325.1_protein.faa_NZ_JACBYE010000018.1_23@PF00015_full_PFAM.337.518--2:scovhsp_avg=85.95:scovhsp_max=91.2:scovhsp_min=80.7:scovhsp_std=7.424621202458749:scovhsp_sum=171.9:send_avg=164.5:send_max=165.0:send_min=164.0:send_std=0.7071067811865476:send_sum=329.0:sstart_avg=10.0:sstart_max=19.0:sstart_min=1.0:sstart_std=12.727922061357855:sstart_sum=20.0])0.894:0.0173338[&&NHX:Sample_counter=rhizpot1--3:Type_counter=GTDB--1||capture--3:besthit_avg=98.75:besthit_max=99.3:besthit_min=98.2:besthit_std=0.7778174593051983:besthit_sum=197.5:bitscore_avg=253.5:bitscore_max=266.0:bitscore_min=241.0:bitscore_std=17.67766952966369:bitscore_sum=507.0:capture_class_counter=c__Actinomycetia--2||c__Gammaproteobacteria--1:capture_domain_counter=d__Bacteria--3:capture_family_counter=f__Cellulomonadaceae--2||f__Xanthomonadaceae--1:capture_genus_counter=g__Sanguibacter--2||g__Xanthomonas--1:capture_order_counter=o__Actinomycetales--2||o__Xanthomonadales--1:capture_phylum_counter=p__Actinobacteriota--2||p__Proteobacteria--1:capture_species_counter=s__Sanguibacter inulinus--2||s__Xanthomonas arboricola_C--1:evalue_avg=8.850000005199999e-83:evalue_max=1.77e-82:evalue_min=1.04e-91:evalue_std=1.251579001964798e-82:evalue_sum=1.7700000010399998e-82:gapopen_avg=1.0:gapopen_max=1.0:gapopen_min=1.0:gapopen_std=0.0:gapopen_sum=2.0:gtdb_class_counter=c__Actinomycetia--1:gtdb_domain_counter=d__Bacteria--1:gtdb_family_counter=f__Cellulomonadaceae--1:gtdb_genus_counter=g__Sanguibacter--1:gtdb_order_counter=o__Actinomycetales--1:gtdb_phylum_counter=p__Actinobacteriota--1:gtdb_species_counter=s__Sanguibacter inulinus--1:heptad_counter=MCP-38H--4:lbd_counter=:lca_tree=s__Sanguibacter inulinus:length_avg=156.5:length_max=166.0:length_min=147.0:length_std=13.435028842544403:length_sum=313.0:mismatch_avg=1.0:mismatch_max=2.0:mismatch_min=0.0:mismatch_std=1.4142135623730951:mismatch_sum=2.0:name=N916249:qcovhsp_avg=99.4:qcovhsp_max=100.0:qcovhsp_min=98.8:qcovhsp_std=0.848528137423859:qcovhsp_sum=198.8:qend_avg=157.0:qend_max=167.0:qend_min=147.0:qend_std=14.142135623730951:qend_sum=314.0:qstart_avg=1.5:qstart_max=2.0:qstart_min=1.0:qstart_std=0.7071067811865476:qstart_sum=3.0:ref_name_counter=RS_GCF_013415325.1_protein.faa_NZ_JACBYE010000018.1_23@PF00015_full_PFAM.337.518--2:scovhsp_avg=85.95:scovhsp_max=91.2:scovhsp_min=80.7:scovhsp_std=7.424621202458749:scovhsp_sum=171.9:send_avg=164.5:send_max=165.0:send_min=164.0:send_std=0.7071067811865476:send_sum=329.0:sstart_avg=10.0:sstart_max=19.0:sstart_min=1.0:sstart_std=12.727922061357855:sstart_sum=20.0])0.946:0.081872[&&NHX:Sample_counter=rhizpot1--3:Type_counter=GTDB--2||capture--3:besthit_avg=98.75:besthit_max=99.3:besthit_min=98.2:besthit_std=0.7778174593051983:besthit_sum=197.5:bitscore_avg=253.5:bitscore_max=266.0:bitscore_min=241.0:bitscore_std=17.67766952966369:bitscore_sum=507.0:capture_class_counter=c__Actinomycetia--2||c__Gammaproteobacteria--1:capture_domain_counter=d__Bacteria--3:capture_family_counter=f__Cellulomonadaceae--2||f__Xanthomonadaceae--1:capture_genus_counter=g__Sanguibacter--2||g__Xanthomonas--1:capture_order_counter=o__Actinomycetales--2||o__Xanthomonadales--1:capture_phylum_counter=p__Actinobacteriota--2||p__Proteobacteria--1:capture_species_counter=s__Sanguibacter inulinus--2||s__Xanthomonas arboricola_C--1:evalue_avg=8.850000005199999e-83:evalue_max=1.77e-82:evalue_min=1.04e-91:evalue_std=1.251579001964798e-82:evalue_sum=1.7700000010399998e-82:gapopen_avg=1.0:gapopen_max=1.0:gapopen_min=1.0:gapopen_std=0.0:gapopen_sum=2.0:gtdb_class_counter=c__Actinomycetia--2:gtdb_domain_counter=d__Bacteria--2:gtdb_family_counter=f__Cellulomonadaceae--2:gtdb_genus_counter=g__Sanguibacter--2:gtdb_order_counter=o__Actinomycetales--2:gtdb_phylum_counter=p__Actinobacteriota--2:gtdb_species_counter=s__Sanguibacter inulinus--1||s__Sanguibacter keddieii--1:heptad_counter=MCP-38H--5:lbd_counter=:lca_tree=g__Sanguibacter:length_avg=156.5:length_max=166.0:length_min=147.0:length_std=13.435028842544403:length_sum=313.0:mismatch_avg=1.0:mismatch_max=2.0:mismatch_min=0.0:mismatch_std=1.4142135623730951:mismatch_sum=2.0:name=N916250:qcovhsp_avg=99.4:qcovhsp_max=100.0:qcovhsp_min=98.8:qcovhsp_std=0.848528137423859:qcovhsp_sum=198.8:qend_avg=157.0:qend_max=167.0:qend_min=147.0:qend_std=14.142135623730951:qend_sum=314.0:qstart_avg=1.5:qstart_max=2.0:qstart_min=1.0:qstart_std=0.7071067811865476:qstart_sum=3.0:ref_name_counter=RS_GCF_013415325.1_protein.faa_NZ_JACBYE010000018.1_23@PF00015_full_PFAM.337.518--2:scovhsp_avg=85.95:scovhsp_max=91.2:scovhsp_min=80.7:scovhsp_std=7.424621202458749:scovhsp_sum=171.9:send_avg=164.5:send_max=165.0:send_min=164.0:send_std=0.7071067811865476:send_sum=329.0:sstart_avg=10.0:sstart_max=19.0:sstart_min=1.0:sstart_std=12.727922061357855:sstart_sum=20.0],a97652de-bfdf-4a97-bde5-2dd1d05daa37_2@MCPsignal.426.487:0.0218101[&&NHX:Sample=rhizpot3:Type=capture:capture_class=c__Gammaproteobacteria:capture_domain=d__Bacteria:capture_family=f__Rhodocyclaceae:capture_genus=g__Thauera:capture_order=o__Burkholderiales:capture_phylum=p__Proteobacteria:capture_species=s__Thauera sp002354895:heptad=MCP-38H])0.782:0.0199854[&&NHX:Sample_counter=rhizpot1--3||rhizpot3--1:Type_counter=GTDB--2||capture--4:besthit_avg=98.75:besthit_max=99.3:besthit_min=98.2:besthit_std=0.7778174593051983:besthit_sum=197.5:bitscore_avg=253.5:bitscore_max=266.0:bitscore_min=241.0:bitscore_std=17.67766952966369:bitscore_sum=507.0:capture_class_counter=c__Actinomycetia--2||c__Gammaproteobacteria--2:capture_domain_counter=d__Bacteria--4:capture_family_counter=f__Cellulomonadaceae--2||f__Rhodocyclaceae--1||f__Xanthomonadaceae--1:capture_genus_counter=g__Sanguibacter--2||g__Thauera--1||g__Xanthomonas--1:capture_order_counter=o__Actinomycetales--2||o__Burkholderiales--1||o__Xanthomonadales--1:capture_phylum_counter=p__Actinobacteriota--2||p__Proteobacteria--2:capture_species_counter=s__Sanguibacter inulinus--2||s__Thauera sp002354895--1||s__Xanthomonas arboricola_C--1:evalue_avg=8.850000005199999e-83:evalue_max=1.77e-82:evalue_min=1.04e-91:evalue_std=1.251579001964798e-82:evalue_sum=1.7700000010399998e-82:gapopen_avg=1.0:gapopen_max=1.0:gapopen_min=1.0:gapopen_std=0.0:gapopen_sum=2.0:gtdb_class_counter=c__Actinomycetia--2:gtdb_domain_counter=d__Bacteria--2:gtdb_family_counter=f__Cellulomonadaceae--2:gtdb_genus_counter=g__Sanguibacter--2:gtdb_order_counter=o__Actinomycetales--2:gtdb_phylum_counter=p__Actinobacteriota--2:gtdb_species_counter=s__Sanguibacter inulinus--1||s__Sanguibacter keddieii--1:heptad_counter=MCP-38H--6:lbd_counter=:lca_tree=g__Sanguibacter:length_avg=156.5:length_max=166.0:length_min=147.0:length_std=13.435028842544403:length_sum=313.0:mismatch_avg=1.0:mismatch_max=2.0:mismatch_min=0.0:mismatch_std=1.4142135623730951:mismatch_sum=2.0:name=N916252:qcovhsp_avg=99.4:qcovhsp_max=100.0:qcovhsp_min=98.8:qcovhsp_std=0.848528137423859:qcovhsp_sum=198.8:qend_avg=157.0:qend_max=167.0:qend_min=147.0:qend_std=14.142135623730951:qend_sum=314.0:qstart_avg=1.5:qstart_max=2.0:qstart_min=1.0:qstart_std=0.7071067811865476:qstart_sum=3.0:ref_name_counter=RS_GCF_013415325.1_protein.faa_NZ_JACBYE010000018.1_23@PF00015_full_PFAM.337.518--2:scovhsp_avg=85.95:scovhsp_max=91.2:scovhsp_min=80.7:scovhsp_std=7.424621202458749:scovhsp_sum=171.9:send_avg=164.5:send_max=165.0:send_min=164.0:send_std=0.7071067811865476:send_sum=329.0:sstart_avg=10.0:sstart_max=19.0:sstart_min=1.0:sstart_std=12.727922061357855:sstart_sum=20.0])0.378:0.0124548[&&NHX:Sample_counter=rhizpot1--3||rhizpot3--1||rhiztom3--2:Type_counter=GTDB--3||capture--6:besthit_avg=89.75:besthit_max=99.3:besthit_min=79.9:besthit_std=10.425129895273887:besthit_sum=359.0:bitscore_avg=233.75:bitscore_max=266.0:bitscore_min=210.0:bitscore_std=25.1975527912269:bitscore_sum=935.0:capture_class_counter=c__Actinomycetia--2||c__Gammaproteobacteria--3||c__Holophagae--1:capture_domain_counter=d__Bacteria--6:capture_family_counter=f__Cellulomonadaceae--2||f__Holophagaceae--1||f__Pseudomonadaceae--1||f__Rhodocyclaceae--1||f__Xanthomonadaceae--1:capture_genus_counter=g__Holophaga--1||g__Pseudomonas--1||g__Sanguibacter--2||g__Thauera--1||g__Xanthomonas--1:capture_order_counter=o__Actinomycetales--2||o__Burkholderiales--1||o__Holophagales--1||o__Pseudomonadales--1||o__Xanthomonadales--1:capture_phylum_counter=p__Acidobacteriota--1||p__Actinobacteriota--2||p__Proteobacteria--3:capture_species_counter=s__Holophaga sp002298155--1||s__Pseudomonas aeruginosa--1||s__Sanguibacter inulinus--2||s__Thauera sp002354895--1||s__Xanthomonas arboricola_C--1:evalue_avg=1.8424700000004422e-70:evalue_max=7.36e-70:evalue_min=1.04e-91:evalue_std=3.67835628194594e-70:evalue_sum=7.369880000001769e-70:gapopen_avg=0.75:gapopen_max=1.0:gapopen_min=0.0:gapopen_std=0.5:gapopen_sum=3.0:gtdb_class_counter=c__Actinomycetia--3:gtdb_domain_counter=d__Bacteria--3:gtdb_family_counter=f__Cellulomonadaceae--3:gtdb_genus_counter=g__Flavimobilis--1||g__Sanguibacter--2:gtdb_order_counter=o__Actinomycetales--3:gtdb_phylum_counter=p__Actinobacteriota--3:gtdb_species_counter=s__Flavimobilis hominis--1||s__Sanguibacter inulinus--1||s__Sanguibacter keddieii--1:heptad_counter=MCP-38H--9:lbd_counter=:lca_tree=f__Cellulomonadaceae:length_avg=158.75:length_max=166.0:length_min=147.0:length_std=8.539125638299666:length_sum=635.0:mismatch_avg=15.75:mismatch_max=33.0:mismatch_min=0.0:mismatch_std=17.173137938847013:mismatch_sum=63.0:name=N916253:qcovhsp_avg=99.07499999999999:qcovhsp_max=100.0:qcovhsp_min=98.1:qcovhsp_std=0.8139410298049887:qcovhsp_sum=396.29999999999995:qend_avg=159.25:qend_max=167.0:qend_min=147.0:qend_std=8.80814017448254:qend_sum=637.0:qstart_avg=1.75:qstart_max=3.0:qstart_min=1.0:qstart_std=0.9574271077563381:qstart_sum=7.0:ref_name_counter=GB_GCA_014763765.1_protein.faa_JACXUT010000120.1_4@PF00015_full_PFAM.379.554--1||RS_GCF_013415325.1_protein.faa_NZ_JACBYE010000018.1_23@PF00015_full_PFAM.337.518--3:scovhsp_avg=88.2:scovhsp_max=91.2:scovhsp_min=80.7:scovhsp_std=5.013980454688668:scovhsp_sum=352.8:send_avg=163.5:send_max=165.0:send_min=161.0:send_std=1.7320508075688772:send_sum=654.0:sstart_avg=6.25:sstart_max=19.0:sstart_min=1.0:sstart_std=8.616843969807043:sstart_sum=25.0])0.34:0.041583[&&NHX:Sample_counter=rhizpot1--3||rhizpot3--2||rhiztom3--2:Type_counter=GTDB--3||capture--7:besthit_avg=88.93999999999998:besthit_max=99.3:besthit_min=79.9:besthit_std=9.208311463020785:besthit_sum=444.69999999999993:bitscore_avg=214.4:bitscore_max=266.0:bitscore_min=137.0:bitscore_std=48.459261240757684:bitscore_sum=1072.0:capture_class_counter=c__Actinomycetia--2||c__Gammaproteobacteria--4||c__Holophagae--1:capture_domain_counter=d__Bacteria--7:capture_family_counter=f__Cellulomonadaceae--2||f__Holophagaceae--1||f__Pseudomonadaceae--1||f__Rhodocyclaceae--2||f__Xanthomonadaceae--1:capture_genus_counter=g__Holophaga--1||g__Pseudomonas--1||g__Sanguibacter--2||g__Thauera--2||g__Xanthomonas--1:capture_order_counter=o__Actinomycetales--2||o__Burkholderiales--2||o__Holophagales--1||o__Pseudomonadales--1||o__Xanthomonadales--1:capture_phylum_counter=p__Acidobacteriota--1||p__Actinobacteriota--2||p__Proteobacteria--4:capture_species_counter=s__Holophaga sp002298155--1||s__Pseudomonas aeruginosa--1||s__Sanguibacter inulinus--2||s__Thauera sp002354895--1||s__Thauera sp017997795--1||s__Xanthomonas arboricola_C--1:evalue_avg=4.36e-43:evalue_max=2.18e-42:evalue_min=1.04e-91:evalue_std=9.749256381899085e-43:evalue_sum=2.18e-42:gapopen_avg=0.6:gapopen_max=1.0:gapopen_min=0.0:gapopen_std=0.5477225575051662:gapopen_sum=3.0:gtdb_class_counter=c__Actinomycetia--3:gtdb_domain_counter=d__Bacteria--3:gtdb_family_counter=f__Cellulomonadaceae--3:gtdb_genus_counter=g__Flavimobilis--1||g__Sanguibacter--2:gtdb_order_counter=o__Actinomycetales--3:gtdb_phylum_counter=p__Actinobacteriota--3:gtdb_species_counter=s__Flavimobilis hominis--1||s__Sanguibacter inulinus--1||s__Sanguibacter keddieii--1:heptad_counter=MCP-38H--10:lbd_counter=:lca_tree=f__Cellulomonadaceae:length_avg=145.2:length_max=166.0:length_min=91.0:length_std=31.188138771013573:length_sum=726.0:mismatch_avg=15.2:mismatch_max=33.0:mismatch_min=0.0:mismatch_std=14.92313639956427:mismatch_sum=76.0:name=N916254:qcovhsp_avg=98.62:qcovhsp_max=100.0:qcovhsp_min=96.8:qcovhsp_std=1.2377398757412668:qcovhsp_sum=493.1:qend_avg=146.2:qend_max=167.0:qend_min=94.0:qend_std=30.16123339653072:qend_sum=731.0:qstart_avg=2.2:qstart_max=4.0:qstart_min=1.0:qstart_std=1.3038404810405297:qstart_sum=11.0:ref_name_counter=GB_GCA_014763765.1_protein.faa_JACXUT010000120.1_4@PF00015_full_PFAM.379.554--1||RS_GCF_013415325.1_protein.faa_NZ_JACBYE010000018.1_23@PF00015_full_PFAM.337.518--3||RS_GCF_900215145.1_protein.faa_NZ_OBDO01000007.1_253@PF00015_full_PFAM.352.530--1:scovhsp_avg=80.78:scovhsp_max=91.2:scovhsp_min=51.1:scovhsp_std=17.150422735314717:scovhsp_sum=403.90000000000003:send_avg=153.0:send_max=165.0:send_min=111.0:send_std=23.526580712037184:send_sum=765.0:sstart_avg=9.2:sstart_max=21.0:sstart_min=1.0:sstart_std=9.959919678390987:sstart_sum=46.0],(a2e16ad4-7194-4f4f-b054-890344bd92fb_5@MCPsignal.257.315:0.0406112[&&NHX:Sample=rhizpot2:Type=capture:capture_class=c__Alphaproteobacteria:capture_domain=d__Bacteria:capture_family=f__Rhizobiaceae:capture_genus=g__Pararhizobium:capture_order=o__Rhizobiales:capture_phylum=p__Proteobacteria:capture_species=s__Pararhizobium sp001424065:heptad=MCP-38H],(f0dc3ada-c9df-45dc-97ab-652e8d3b414a_6@MCPsignal.172.230:0.342114[&&NHX:Sample=rhizpot1:Type=capture:besthit=73.2:bitscore=70.1:capture_class=c__Alphaproteobacteria:capture_domain=d__Bacteria:capture_family=f__Rhizobiaceae:capture_genus=g__Rhizobium:capture_order=o__Rhizobiales:capture_phylum=p__Proteobacteria:capture_species=s__Rhizobium leguminosarum_D:evalue=1.75e-17:gapopen=0.0:heptad=MCP-38H:length=56.0:mismatch=15.0:qcovhsp=96.6:qend=58.0:qstart=3.0:ref_name=RS_GCF_900215205.1_protein.faa_NZ_OBDY01000027.1_142@PF00015_full_PFAM.333.412:scovhsp=70.9:send=62.0:sstart=7.0],cf7c7f6b-bb74-4f3b-82ce-ae3bf0c1418e_3@MCPsignal.121.234:1.3e-08[&&NHX:Sample=rhiztom1:Type=capture:besthit=92.9:bitscore=178.0:capture_class=c__Alphaproteobacteria:capture_domain=d__Bacteria:capture_family=f__UXAT02:capture_genus=g__SSA4:capture_order=o__Rhodospirillales:capture_phylum=p__Proteobacteria:capture_species=s__SSA4 sp016712375:evalue=3.83e-58:gapopen=0.0:heptad=MCP-38H:length=113.0:mismatch=8.0:qcovhsp=100.0:qend=113.0:qstart=1.0:ref_name=GB_GCA_000702465.1_protein.faa_JNII01000007.1_4@PF00015_full_PFAM.343.522:scovhsp=63.1:send=156.0:sstart=44.0])0.505:0.0454898[&&NHX:Sample_counter=rhizpot1--1||rhiztom1--1:Type_counter=capture--2:besthit_avg=83.05000000000001:besthit_max=92.9:besthit_min=73.2:besthit_std=13.930003589374989:besthit_sum=166.10000000000002:bitscore_avg=124.05:bitscore_max=178.0:bitscore_min=70.1:bitscore_std=76.29682169002848:bitscore_sum=248.1:capture_class_counter=c__Alphaproteobacteria--2:capture_domain_counter=d__Bacteria--2:capture_family_counter=f__Rhizobiaceae--1||f__UXAT02--1:capture_genus_counter=g__Rhizobium--1||g__SSA4--1:capture_order_counter=o__Rhizobiales--1||o__Rhodospirillales--1:capture_phylum_counter=p__Proteobacteria--2:capture_species_counter=s__Rhizobium leguminosarum_D--1||s__SSA4 sp016712375--1:evalue_avg=8.75e-18:evalue_max=1.75e-17:evalue_min=3.83e-58:evalue_std=1.2374368670764582e-17:evalue_sum=1.75e-17:gapopen_avg=0.0:gapopen_max=0.0:gapopen_min=0.0:gapopen_std=0.0:gapopen_sum=0.0:gtdb_class_counter=:gtdb_domain_counter=:gtdb_family_counter=:gtdb_genus_counter=:gtdb_order_counter=:gtdb_phylum_counter=:gtdb_species_counter=:heptad_counter=MCP-38H--2:lbd_counter=:length_avg=84.5:length_max=113.0:length_min=56.0:length_std=40.30508652763321:length_sum=169.0:mismatch_avg=11.5:mismatch_max=15.0:mismatch_min=8.0:mismatch_std=4.949747468305833:mismatch_sum=23.0:name=N916258:qcovhsp_avg=98.3:qcovhsp_max=100.0:qcovhsp_min=96.6:qcovhsp_std=2.4041630560342657:qcovhsp_sum=196.6:qend_avg=85.5:qend_max=113.0:qend_min=58.0:qend_std=38.890872965260115:qend_sum=171.0:qstart_avg=2.0:qstart_max=3.0:qstart_min=1.0:qstart_std=1.4142135623730951:qstart_sum=4.0:ref_name_counter=GB_GCA_000702465.1_protein.faa_JNII01000007.1_4@PF00015_full_PFAM.343.522--1||RS_GCF_900215205.1_protein.faa_NZ_OBDY01000027.1_142@PF00015_full_PFAM.333.412--1:scovhsp_avg=67.0:scovhsp_max=70.9:scovhsp_min=63.1:scovhsp_std=5.515432893255073:scovhsp_sum=134.0:send_avg=109.0:send_max=156.0:send_min=62.0:send_std=66.46803743153546:send_sum=218.0:sstart_avg=25.5:sstart_max=44.0:sstart_min=7.0:sstart_std=26.16295090390226:sstart_sum=51.0])0.848:0.0428736[&&NHX:Sample_counter=rhizpot1--1||rhizpot2--1||rhiztom1--1:Type_counter=capture--3:besthit_avg=83.05000000000001:besthit_max=92.9:besthit_min=73.2:besthit_std=13.930003589374989:besthit_sum=166.10000000000002:bitscore_avg=124.05:bitscore_max=178.0:bitscore_min=70.1:bitscore_std=76.29682169002848:bitscore_sum=248.1:capture_class_counter=c__Alphaproteobacteria--3:capture_domain_counter=d__Bacteria--3:capture_family_counter=f__Rhizobiaceae--2||f__UXAT02--1:capture_genus_counter=g__Pararhizobium--1||g__Rhizobium--1||g__SSA4--1:capture_order_counter=o__Rhizobiales--2||o__Rhodospirillales--1:capture_phylum_counter=p__Proteobacteria--3:capture_species_counter=s__Pararhizobium sp001424065--1||s__Rhizobium leguminosarum_D--1||s__SSA4 sp016712375--1:evalue_avg=8.75e-18:evalue_max=1.75e-17:evalue_min=3.83e-58:evalue_std=1.2374368670764582e-17:evalue_sum=1.75e-17:gapopen_avg=0.0:gapopen_max=0.0:gapopen_min=0.0:gapopen_std=0.0:gapopen_sum=0.0:gtdb_class_counter=:gtdb_domain_counter=:gtdb_family_counter=:gtdb_genus_counter=:gtdb_order_counter=:gtdb_phylum_counter=:gtdb_species_counter=:heptad_counter=MCP-38H--3:lbd_counter=:length_avg=84.5:length_max=113.0:length_min=56.0:length_std=40.30508652763321:length_sum=169.0:mismatch_avg=11.5:mismatch_max=15.0:mismatch_min=8.0:mismatch_std=4.949747468305833:mismatch_sum=23.0:name=N916259:qcovhsp_avg=98.3:qcovhsp_max=100.0:qcovhsp_min=96.6:qcovhsp_std=2.4041630560342657:qcovhsp_sum=196.6:qend_avg=85.5:qend_max=113.0:qend_min=58.0:qend_std=38.890872965260115:qend_sum=171.0:qstart_avg=2.0:qstart_max=3.0:qstart_min=1.0:qstart_std=1.4142135623730951:qstart_sum=4.0:ref_name_counter=GB_GCA_000702465.1_protein.faa_JNII01000007.1_4@PF00015_full_PFAM.343.522--1||RS_GCF_900215205.1_protein.faa_NZ_OBDY01000027.1_142@PF00015_full_PFAM.333.412--1:scovhsp_avg=67.0:scovhsp_max=70.9:scovhsp_min=63.1:scovhsp_std=5.515432893255073:scovhsp_sum=134.0:send_avg=109.0:send_max=156.0:send_min=62.0:send_std=66.46803743153546:send_sum=218.0:sstart_avg=25.5:sstart_max=44.0:sstart_min=7.0:sstart_std=26.16295090390226:sstart_sum=51.0])0.648:0.0216503[&&NHX:Sample_counter=rhizpot1--4||rhizpot2--1||rhizpot3--2||rhiztom1--1||rhiztom3--2:Type_counter=GTDB--3||capture--10:besthit_avg=87.25714285714287:besthit_max=99.3:besthit_min=73.2:besthit_std=9.855431183338647:besthit_sum=610.8000000000001:bitscore_avg=188.58571428571426:bitscore_max=266.0:bitscore_min=70.1:bitscore_std=66.92783249071168:bitscore_sum=1320.1:capture_class_counter=c__Actinomycetia--2||c__Alphaproteobacteria--3||c__Gammaproteobacteria--4||c__Holophagae--1:capture_domain_counter=d__Bacteria--10:capture_family_counter=f__Cellulomonadaceae--2||f__Holophagaceae--1||f__Pseudomonadaceae--1||f__Rhizobiaceae--2||f__Rhodocyclaceae--2||f__UXAT02--1||f__Xanthomonadaceae--1:capture_genus_counter=g__Holophaga--1||g__Pararhizobium--1||g__Pseudomonas--1||g__Rhizobium--1||g__SSA4--1||g__Sanguibacter--2||g__Thauera--2||g__Xanthomonas--1:capture_order_counter=o__Actinomycetales--2||o__Burkholderiales--2||o__Holophagales--1||o__Pseudomonadales--1||o__Rhizobiales--2||o__Rhodospirillales--1||o__Xanthomonadales--1:capture_phylum_counter=p__Acidobacteriota--1||p__Actinobacteriota--2||p__Proteobacteria--7:capture_species_counter=s__Holophaga sp002298155--1||s__Pararhizobium sp001424065--1||s__Pseudomonas aeruginosa--1||s__Rhizobium leguminosarum_D--1||s__SSA4 sp016712375--1||s__Sanguibacter inulinus--2||s__Thauera sp002354895--1||s__Thauera sp017997795--1||s__Xanthomonas arboricola_C--1:evalue_avg=2.5e-18:evalue_max=1.75e-17:evalue_min=1.04e-91:evalue_std=6.614378277661476e-18:evalue_sum=1.75e-17:gapopen_avg=0.42857142857142855:gapopen_max=1.0:gapopen_min=0.0:gapopen_std=0.5345224838248487:gapopen_sum=3.0:gtdb_class_counter=c__Actinomycetia--3:gtdb_domain_counter=d__Bacteria--3:gtdb_family_counter=f__Cellulomonadaceae--3:gtdb_genus_counter=g__Flavimobilis--1||g__Sanguibacter--2:gtdb_order_counter=o__Actinomycetales--3:gtdb_phylum_counter=p__Actinobacteriota--3:gtdb_species_counter=s__Flavimobilis hominis--1||s__Sanguibacter inulinus--1||s__Sanguibacter keddieii--1:heptad_counter=MCP-38H--13:lbd_counter=:lca_tree=f__Cellulomonadaceae:length_avg=127.85714285714286:length_max=166.0:length_min=56.0:length_std=42.38485803298379:length_sum=895.0:mismatch_avg=14.142857142857142:mismatch_max=33.0:mismatch_min=0.0:mismatch_std=12.482368517614107:mismatch_sum=99.0:name=N916260:qcovhsp_avg=98.52857142857142:qcovhsp_max=100.0:qcovhsp_min=96.6:qcovhsp_std=1.417408769215016:qcovhsp_sum=689.6999999999999:qend_avg=128.85714285714286:qend_max=167.0:qend_min=58.0:qend_std=41.6630474618639:qend_sum=902.0:qstart_avg=2.142857142857143:qstart_max=4.0:qstart_min=1.0:qstart_std=1.2149857925879117:qstart_sum=15.0:ref_name_counter=GB_GCA_000702465.1_protein.faa_JNII01000007.1_4@PF00015_full_PFAM.343.522--1||GB_GCA_014763765.1_protein.faa_JACXUT010000120.1_4@PF00015_full_PFAM.379.554--1||RS_GCF_013415325.1_protein.faa_NZ_JACBYE010000018.1_23@PF00015_full_PFAM.337.518--3||RS_GCF_900215145.1_protein.faa_NZ_OBDO01000007.1_253@PF00015_full_PFAM.352.530--1||RS_GCF_900215205.1_protein.faa_NZ_OBDY01000027.1_142@PF00015_full_PFAM.333.412--1:scovhsp_avg=76.84285714285714:scovhsp_max=91.2:scovhsp_min=51.1:scovhsp_std=15.696268892410613:scovhsp_sum=537.9:send_avg=140.42857142857142:send_max=165.0:send_min=62.0:send_std=39.57632770085817:send_sum=983.0:sstart_avg=13.857142857142858:sstart_max=44.0:sstart_min=1.0:sstart_std=15.60372360932449:sstart_sum=97.0],(((9465bacc-0b0b-401b-90b5-8e5fd2e3cdef_1@MCPsignal.212.282:0.0310821[&&NHX:Sample=rhizpot3:Type=capture:capture_class=c__Alphaproteobacteria:capture_domain=d__Bacteria:capture_family=f__Sphingomonadaceae:capture_genus=g__Sphingomonas_B:capture_order=o__Sphingomonadales:capture_phylum=p__Proteobacteria:capture_species=s__Sphingomonas_B sp002291855:heptad=MCP-38H],(1eb98add-3a3e-4a33-bc96-ad5646072bff_4@MCPsignal.222.323:0.00730078[&&NHX:Sample=rhizpot3:Type=capture:besthit=91.1:bitscore=155.0:capture_class=c__Alphaproteobacteria:capture_domain=d__Bacteria:capture_family=f__Sphingomonadaceae:capture_genus=g__Novosphingobium:capture_order=o__Sphingomonadales:capture_phylum=p__Proteobacteria:capture_species=s__Novosphingobium sp018971065:evalue=2.83e-49:gapopen=1.0:heptad=MCP-38H:length=101.0:mismatch=8.0:qcovhsp=100.0:qend=101.0:qstart=1.0:ref_name=RS_GCF_000620705.1_protein.faa_NZ_KK211168.1_394@PF00015_full_PFAM.349.525:scovhsp=56.8:send=154.0:sstart=55.0],(ba18ff4e-4759-4422-836a-15afaacedef5_4@MCPsignal.189.247:0.710595[&&NHX:Sample=rhiztom1:Type=capture:capture_class=c__Gammaproteobacteria:capture_domain=d__Bacteria:capture_family=f__Shewanellaceae:capture_genus=g__Shewanella:capture_order=o__Enterobacterales:capture_phylum=p__Proteobacteria:capture_species=s__Shewanella khirikhana:heptad=MCP-38H],42236638-1ca1-49eb-a49d-397652b0b09f_5@MCPsignal.703.805:5e-09[&&NHX:Sample=rhizpot3:Type=capture:besthit=91.2:bitscore=156.0:capture_class=c__Alphaproteobacteria:capture_domain=d__Bacteria:capture_family=f__Sphingomonadaceae:capture_genus=g__Novosphingobium:capture_order=o__Sphingomonadales:capture_phylum=p__Proteobacteria:capture_species=s__Novosphingobium sp018971065:evalue=1.03e-49:gapopen=0.0:heptad=MCP-38H:length=102.0:mismatch=9.0:qcovhsp=100.0:qend=102.0:qstart=1.0:ref_name=RS_GCF_000620705.1_protein.faa_NZ_KK211168.1_394@PF00015_full_PFAM.349.525:scovhsp=58.0:send=154.0:sstart=53.0])0.271:0.0149019[&&NHX:Sample_counter=rhizpot3--1||rhiztom1--1:Type_counter=capture--2:besthit_avg=91.2:besthit_max=91.2:besthit_min=91.2:besthit_std=0:besthit_sum=91.2:bitscore_avg=156.0:bitscore_max=156.0:bitscore_min=156.0:bitscore_std=0:bitscore_sum=156.0:capture_class_counter=c__Alphaproteobacteria--1||c__Gammaproteobacteria--1:capture_domain_counter=d__Bacteria--2:capture_family_counter=f__Shewanellaceae--1||f__Sphingomonadaceae--1:capture_genus_counter=g__Novosphingobium--1||g__Shewanella--1:capture_order_counter=o__Enterobacterales--1||o__Sphingomonadales--1:capture_phylum_counter=p__Proteobacteria--2:capture_species_counter=s__Novosphingobium sp018971065--1||s__Shewanella khirikhana--1:evalue_avg=1.03e-49:evalue_max=1.03e-49:evalue_min=1.03e-49:evalue_std=0:evalue_sum=1.03e-49:gapopen_avg=0.0:gapopen_max=0.0:gapopen_min=0.0:gapopen_std=0:gapopen_sum=0.0:gtdb_class_counter=:gtdb_domain_counter=:gtdb_family_counter=:gtdb_genus_counter=:gtdb_order_counter=:gtdb_phylum_counter=:gtdb_species_counter=:heptad_counter=MCP-38H--2:lbd_counter=:length_avg=102.0:length_max=102.0:length_min=102.0:length_std=0:length_sum=102.0:mismatch_avg=9.0:mismatch_max=9.0:mismatch_min=9.0:mismatch_std=0:mismatch_sum=9.0:name=N916265:qcovhsp_avg=100.0:qcovhsp_max=100.0:qcovhsp_min=100.0:qcovhsp_std=0:qcovhsp_sum=100.0:qend_avg=102.0:qend_max=102.0:qend_min=102.0:qend_std=0:qend_sum=102.0:qstart_avg=1.0:qstart_max=1.0:qstart_min=1.0:qstart_std=0:qstart_sum=1.0:ref_name_counter=RS_GCF_000620705.1_protein.faa_NZ_KK211168.1_394@PF00015_full_PFAM.349.525--1:scovhsp_avg=58.0:scovhsp_max=58.0:scovhsp_min=58.0:scovhsp_std=0:scovhsp_sum=58.0:send_avg=154.0:send_max=154.0:send_min=154.0:send_std=0:send_sum=154.0:sstart_avg=53.0:sstart_max=53.0:sstart_min=53.0:sstart_std=0:sstart_sum=53.0])0.802:0.0207859[&&NHX:Sample_counter=rhizpot3--2||rhiztom1--1:Type_counter=capture--3:besthit_avg=91.15:besthit_max=91.2:besthit_min=91.1:besthit_std=0.07071067811866079:besthit_sum=182.3:bitscore_avg=155.5:bitscore_max=156.0:bitscore_min=155.0:bitscore_std=0.7071067811865476:bitscore_sum=311.0:capture_class_counter=c__Alphaproteobacteria--2||c__Gammaproteobacteria--1:capture_domain_counter=d__Bacteria--3:capture_family_counter=f__Shewanellaceae--1||f__Sphingomonadaceae--2:capture_genus_counter=g__Novosphingobium--2||g__Shewanella--1:capture_order_counter=o__Enterobacterales--1||o__Sphingomonadales--2:capture_phylum_counter=p__Proteobacteria--3:capture_species_counter=s__Novosphingobium sp018971065--2||s__Shewanella khirikhana--1:evalue_avg=1.93e-49:evalue_max=2.83e-49:evalue_min=1.03e-49:evalue_std=1.2727922061357855e-49:evalue_sum=3.86e-49:gapopen_avg=0.5:gapopen_max=1.0:gapopen_min=0.0:gapopen_std=0.7071067811865476:gapopen_sum=1.0:gtdb_class_counter=:gtdb_domain_counter=:gtdb_family_counter=:gtdb_genus_counter=:gtdb_order_counter=:gtdb_phylum_counter=:gtdb_species_counter=:heptad_counter=MCP-38H--3:lbd_counter=:length_avg=101.5:length_max=102.0:length_min=101.0:length_std=0.7071067811865476:length_sum=203.0:mismatch_avg=8.5:mismatch_max=9.0:mismatch_min=8.0:mismatch_std=0.7071067811865476:mismatch_sum=17.0:name=N916266:qcovhsp_avg=100.0:qcovhsp_max=100.0:qcovhsp_min=100.0:qcovhsp_std=0.0:qcovhsp_sum=200.0:qend_avg=101.5:qend_max=102.0:qend_min=101.0:qend_std=0.7071067811865476:qend_sum=203.0:qstart_avg=1.0:qstart_max=1.0:qstart_min=1.0:qstart_std=0.0:qstart_sum=2.0:ref_name_counter=RS_GCF_000620705.1_protein.faa_NZ_KK211168.1_394@PF00015_full_PFAM.349.525--2:scovhsp_avg=57.4:scovhsp_max=58.0:scovhsp_min=56.8:scovhsp_std=0.848528137423859:scovhsp_sum=114.8:send_avg=154.0:send_max=154.0:send_min=154.0:send_std=0.0:send_sum=308.0:sstart_avg=54.0:sstart_max=55.0:sstart_min=53.0:sstart_std=1.4142135623730951:sstart_sum=108.0])0.284:0.00531026[&&NHX:Sample_counter=rhizpot3--3||rhiztom1--1:Type_counter=capture--4:besthit_avg=91.15:besthit_max=91.2:besthit_min=91.1:besthit_std=0.07071067811866079:besthit_sum=182.3:bitscore_avg=155.5:bitscore_max=156.0:bitscore_min=155.0:bitscore_std=0.7071067811865476:bitscore_sum=311.0:capture_class_counter=c__Alphaproteobacteria--3||c__Gammaproteobacteria--1:capture_domain_counter=d__Bacteria--4:capture_family_counter=f__Shewanellaceae--1||f__Sphingomonadaceae--3:capture_genus_counter=g__Novosphingobium--2||g__Shewanella--1||g__Sphingomonas_B--1:capture_order_counter=o__Enterobacterales--1||o__Sphingomonadales--3:capture_phylum_counter=p__Proteobacteria--4:capture_species_counter=s__Novosphingobium sp018971065--2||s__Shewanella khirikhana--1||s__Sphingomonas_B sp002291855--1:evalue_avg=1.93e-49:evalue_max=2.83e-49:evalue_min=1.03e-49:evalue_std=1.2727922061357855e-49:evalue_sum=3.86e-49:gapopen_avg=0.5:gapopen_max=1.0:gapopen_min=0.0:gapopen_std=0.7071067811865476:gapopen_sum=1.0:gtdb_class_counter=:gtdb_domain_counter=:gtdb_family_counter=:gtdb_genus_counter=:gtdb_order_counter=:gtdb_phylum_counter=:gtdb_species_counter=:heptad_counter=MCP-38H--4:lbd_counter=:length_avg=101.5:length_max=102.0:length_min=101.0:length_std=0.7071067811865476:length_sum=203.0:mismatch_avg=8.5:mismatch_max=9.0:mismatch_min=8.0:mismatch_std=0.7071067811865476:mismatch_sum=17.0:name=N916267:qcovhsp_avg=100.0:qcovhsp_max=100.0:qcovhsp_min=100.0:qcovhsp_std=0.0:qcovhsp_sum=200.0:qend_avg=101.5:qend_max=102.0:qend_min=101.0:qend_std=0.7071067811865476:qend_sum=203.0:qstart_avg=1.0:qstart_max=1.0:qstart_min=1.0:qstart_std=0.0:qstart_sum=2.0:ref_name_counter=RS_GCF_000620705.1_protein.faa_NZ_KK211168.1_394@PF00015_full_PFAM.349.525--2:scovhsp_avg=57.4:scovhsp_max=58.0:scovhsp_min=56.8:scovhsp_std=0.848528137423859:scovhsp_sum=114.8:send_avg=154.0:send_max=154.0:send_min=154.0:send_std=0.0:send_sum=308.0:sstart_avg=54.0:sstart_max=55.0:sstart_min=53.0:sstart_std=1.4142135623730951:sstart_sum=108.0],(97a13149-2b0b-4b39-a5af-0a65a033fc20_5@MCPsignal.220.307:0.0144107[&&NHX:Sample=rhizpot3:Type=capture:capture_class=c__Actinomycetia:capture_domain=d__Bacteria:capture_family=f__Geodermatophilaceae:capture_genus=g__Geodermatophilus:capture_order=o__Mycobacteriales:capture_phylum=p__Actinobacteriota:capture_species=s__Geodermatophilus amargosae:heptad=MCP-38H],((GB_GCA_009777345.1_protein.faa_WRMB01000078.1_1@PF00015_full_PFAM.1.139:5e-09[&&NHX:Type=GTDB:gtdb_class=c__Actinomycetia:gtdb_domain=d__Bacteria:gtdb_family=f__Cellulomonadaceae:gtdb_genus=g__Cellulomonas:gtdb_order=o__Actinomycetales:gtdb_phylum=p__Actinobacteriota:gtdb_species=s__Cellulomonas sp009777345:heptad=MCP-38H:species=d__Bacteria_p__Actinobacteriota_c__Actinomycetia_o__Actinomycetales_f__Cellulomonadaceae_g__Cellulomonas_s__Cellulomonas sp009777345],436d30d9-8168-403e-ab12-671313f41dc2_6@MCPsignal.144.204:0.5236[&&NHX:Sample=rhiztom1:Type=capture:capture_class=c__Gammaproteobacteria:capture_domain=d__Bacteria:capture_family=f__Aeromonadaceae:capture_genus=g__Aeromonas:capture_order=o__Enterobacterales:capture_phylum=p__Proteobacteria:capture_species=s__Aeromonas eucrenophila:heptad=MCP-38H])0.795:0.200058[&&NHX:Sample_counter=rhiztom1--1:Type_counter=GTDB--1||capture--1:capture_class_counter=c__Gammaproteobacteria--1:capture_domain_counter=d__Bacteria--1:capture_family_counter=f__Aeromonadaceae--1:capture_genus_counter=g__Aeromonas--1:capture_order_counter=o__Enterobacterales--1:capture_phylum_counter=p__Proteobacteria--1:capture_species_counter=s__Aeromonas eucrenophila--1:gtdb_class_counter=c__Actinomycetia--1:gtdb_domain_counter=d__Bacteria--1:gtdb_family_counter=f__Cellulomonadaceae--1:gtdb_genus_counter=g__Cellulomonas--1:gtdb_order_counter=o__Actinomycetales--1:gtdb_phylum_counter=p__Actinobacteriota--1:gtdb_species_counter=s__Cellulomonas sp009777345--1:heptad_counter=MCP-38H--2:lbd_counter=:lca_tree=s__Cellulomonas sp009777345:name=N916271:ref_name_counter=],(17f3a7af-face-4b57-a6e0-fd2acd300279_4@MCPsignal.130.197:0.0316578[&&NHX:Sample=rhiztom3:Type=capture:capture_class=c__Alphaproteobacteria:capture_domain=d__Bacteria:capture_family=f__Sphingomonadaceae:capture_genus=g__Sphingomonas_B:capture_order=o__Sphingomonadales:capture_phylum=p__Proteobacteria:capture_species=s__Sphingomonas_B sp002291855:heptad=MCP-38H],b5b1ec92-6295-44c3-8aed-5ab2116c92d0_6@MCPsignal.55.124:0.0265636[&&NHX:Sample=rhiztom1:Type=capture:capture_class=c__Gammaproteobacteria:capture_domain=d__Bacteria:capture_family=f__Pseudomonadaceae:capture_genus=g__Pseudomonas_E:capture_order=o__Pseudomonadales:capture_phylum=p__Proteobacteria:capture_species=s__Pseudomonas_E sp003523465:heptad=MCP-38H])0.565:0.0135009[&&NHX:Sample_counter=rhiztom1--1||rhiztom3--1:Type_counter=capture--2:capture_class_counter=c__Alphaproteobacteria--1||c__Gammaproteobacteria--1:capture_domain_counter=d__Bacteria--2:capture_family_counter=f__Pseudomonadaceae--1||f__Sphingomonadaceae--1:capture_genus_counter=g__Pseudomonas_E--1||g__Sphingomonas_B--1:capture_order_counter=o__Pseudomonadales--1||o__Sphingomonadales--1:capture_phylum_counter=p__Proteobacteria--2:capture_species_counter=s__Pseudomonas_E sp003523465--1||s__Sphingomonas_B sp002291855--1:gtdb_class_counter=:gtdb_domain_counter=:gtdb_family_counter=:gtdb_genus_counter=:gtdb_order_counter=:gtdb_phylum_counter=:gtdb_species_counter=:heptad_counter=MCP-38H--2:lbd_counter=:name=N916274:ref_name_counter=])0.882:0.0855836[&&NHX:Sample_counter=rhiztom1--2||rhiztom3--1:Type_counter=GTDB--1||capture--3:capture_class_counter=c__Alphaproteobacteria--1||c__Gammaproteobacteria--2:capture_domain_counter=d__Bacteria--3:capture_family_counter=f__Aeromonadaceae--1||f__Pseudomonadaceae--1||f__Sphingomonadaceae--1:capture_genus_counter=g__Aeromonas--1||g__Pseudomonas_E--1||g__Sphingomonas_B--1:capture_order_counter=o__Enterobacterales--1||o__Pseudomonadales--1||o__Sphingomonadales--1:capture_phylum_counter=p__Proteobacteria--3:capture_species_counter=s__Aeromonas eucrenophila--1||s__Pseudomonas_E sp003523465--1||s__Sphingomonas_B sp002291855--1:gtdb_class_counter=c__Actinomycetia--1:gtdb_domain_counter=d__Bacteria--1:gtdb_family_counter=f__Cellulomonadaceae--1:gtdb_genus_counter=g__Cellulomonas--1:gtdb_order_counter=o__Actinomycetales--1:gtdb_phylum_counter=p__Actinobacteriota--1:gtdb_species_counter=s__Cellulomonas sp009777345--1:heptad_counter=MCP-38H--4:lbd_counter=:lca_tree=s__Cellulomonas sp009777345:name=N916275:ref_name_counter=])0.819:0.0370544[&&NHX:Sample_counter=rhizpot3--1||rhiztom1--2||rhiztom3--1:Type_counter=GTDB--1||capture--4:capture_class_counter=c__Actinomycetia--1||c__Alphaproteobacteria--1||c__Gammaproteobacteria--2:capture_domain_counter=d__Bacteria--4:capture_family_counter=f__Aeromonadaceae--1||f__Geodermatophilaceae--1||f__Pseudomonadaceae--1||f__Sphingomonadaceae--1:capture_genus_counter=g__Aeromonas--1||g__Geodermatophilus--1||g__Pseudomonas_E--1||g__Sphingomonas_B--1:capture_order_counter=o__Enterobacterales--1||o__Mycobacteriales--1||o__Pseudomonadales--1||o__Sphingomonadales--1:capture_phylum_counter=p__Actinobacteriota--1||p__Proteobacteria--3:capture_species_counter=s__Aeromonas eucrenophila--1||s__Geodermatophilus amargosae--1||s__Pseudomonas_E sp003523465--1||s__Sphingomonas_B sp002291855--1:gtdb_class_counter=c__Actinomycetia--1:gtdb_domain_counter=d__Bacteria--1:gtdb_family_counter=f__Cellulomonadaceae--1:gtdb_genus_counter=g__Cellulomonas--1:gtdb_order_counter=o__Actinomycetales--1:gtdb_phylum_counter=p__Actinobacteriota--1:gtdb_species_counter=s__Cellulomonas sp009777345--1:heptad_counter=MCP-38H--5:lbd_counter=:lca_tree=s__Cellulomonas sp009777345:name=N916276:ref_name_counter=])0.926:0.0656529[&&NHX:Sample_counter=rhizpot3--4||rhiztom1--3||rhiztom3--1:Type_counter=GTDB--1||capture--8:besthit_avg=91.15:besthit_max=91.2:besthit_min=91.1:besthit_std=0.07071067811866079:besthit_sum=182.3:bitscore_avg=155.5:bitscore_max=156.0:bitscore_min=155.0:bitscore_std=0.7071067811865476:bitscore_sum=311.0:capture_class_counter=c__Actinomycetia--1||c__Alphaproteobacteria--4||c__Gammaproteobacteria--3:capture_domain_counter=d__Bacteria--8:capture_family_counter=f__Aeromonadaceae--1||f__Geodermatophilaceae--1||f__Pseudomonadaceae--1||f__Shewanellaceae--1||f__Sphingomonadaceae--4:capture_genus_counter=g__Aeromonas--1||g__Geodermatophilus--1||g__Novosphingobium--2||g__Pseudomonas_E--1||g__Shewanella--1||g__Sphingomonas_B--2:capture_order_counter=o__Enterobacterales--2||o__Mycobacteriales--1||o__Pseudomonadales--1||o__Sphingomonadales--4:capture_phylum_counter=p__Actinobacteriota--1||p__Proteobacteria--7:capture_species_counter=s__Aeromonas eucrenophila--1||s__Geodermatophilus amargosae--1||s__Novosphingobium sp018971065--2||s__Pseudomonas_E sp003523465--1||s__Shewanella khirikhana--1||s__Sphingomonas_B sp002291855--2:evalue_avg=1.93e-49:evalue_max=2.83e-49:evalue_min=1.03e-49:evalue_std=1.2727922061357855e-49:evalue_sum=3.86e-49:gapopen_avg=0.5:gapopen_max=1.0:gapopen_min=0.0:gapopen_std=0.7071067811865476:gapopen_sum=1.0:gtdb_class_counter=c__Actinomycetia--1:gtdb_domain_counter=d__Bacteria--1:gtdb_family_counter=f__Cellulomonadaceae--1:gtdb_genus_counter=g__Cellulomonas--1:gtdb_order_counter=o__Actinomycetales--1:gtdb_phylum_counter=p__Actinobacteriota--1:gtdb_species_counter=s__Cellulomonas sp009777345--1:heptad_counter=MCP-38H--9:lbd_counter=:lca_tree=s__Cellulomonas sp009777345:length_avg=101.5:length_max=102.0:length_min=101.0:length_std=0.7071067811865476:length_sum=203.0:mismatch_avg=8.5:mismatch_max=9.0:mismatch_min=8.0:mismatch_std=0.7071067811865476:mismatch_sum=17.0:name=N916277:qcovhsp_avg=100.0:qcovhsp_max=100.0:qcovhsp_min=100.0:qcovhsp_std=0.0:qcovhsp_sum=200.0:qend_avg=101.5:qend_max=102.0:qend_min=101.0:qend_std=0.7071067811865476:qend_sum=203.0:qstart_avg=1.0:qstart_max=1.0:qstart_min=1.0:qstart_std=0.0:qstart_sum=2.0:ref_name_counter=RS_GCF_000620705.1_protein.faa_NZ_KK211168.1_394@PF00015_full_PFAM.349.525--2:scovhsp_avg=57.4:scovhsp_max=58.0:scovhsp_min=56.8:scovhsp_std=0.848528137423859:scovhsp_sum=114.8:send_avg=154.0:send_max=154.0:send_min=154.0:send_std=0.0:send_sum=308.0:sstart_avg=54.0:sstart_max=55.0:sstart_min=53.0:sstart_std=1.4142135623730951:sstart_sum=108.0],(70213f53-0017-4012-b7c8-d6715323c21c_1@MCPsignal.3.61:0.0189972[&&NHX:Sample=rhizpot3:Type=capture:capture_class=c__Anaerolineae:capture_domain=d__Bacteria:capture_family=f__UBA6663:capture_genus=g__SpSt-583:capture_order=o__Anaerolineales:capture_phylum=p__Chloroflexota:capture_species=s__SpSt-583 sp017999235:heptad=MCP-38H],(RS_GCF_004123805.1_protein.faa_NZ_RWJX01000165.1_1@PF00015_full_PFAM.1.126:1.3e-08[&&NHX:Type=GTDB:gtdb_class=c__Actinomycetia:gtdb_domain=d__Bacteria:gtdb_family=f__Cellulomonadaceae:gtdb_genus=g__Cellulomonas:gtdb_order=o__Actinomycetales:gtdb_phylum=p__Actinobacteriota:gtdb_species=s__Cellulomonas endophytica:heptad=MCP-38H:species=d__Bacteria_p__Actinobacteriota_c__Actinomycetia_o__Actinomycetales_f__Cellulomonadaceae_g__Cellulomonas_s__Cellulomonas endophytica],c7250d6a-190b-4470-bc05-bc1da0c2c4f2_6@MCPsignal.352.403:0.807806[&&NHX:Sample=rhiztom1:Type=capture:capture_class=c__Alphaproteobacteria:capture_domain=d__Bacteria:capture_family=f__Kiloniellaceae:capture_genus=g__Pelagibius:capture_order=o__Kiloniellales:capture_phylum=p__Proteobacteria:capture_species=s__Pelagibius sp001657395:heptad=MCP-38H])0.73:0.106959[&&NHX:Sample_counter=rhiztom1--1:Type_counter=GTDB--1||capture--1:capture_class_counter=c__Alphaproteobacteria--1:capture_domain_counter=d__Bacteria--1:capture_family_counter=f__Kiloniellaceae--1:capture_genus_counter=g__Pelagibius--1:capture_order_counter=o__Kiloniellales--1:capture_phylum_counter=p__Proteobacteria--1:capture_species_counter=s__Pelagibius sp001657395--1:gtdb_class_counter=c__Actinomycetia--1:gtdb_domain_counter=d__Bacteria--1:gtdb_family_counter=f__Cellulomonadaceae--1:gtdb_genus_counter=g__Cellulomonas--1:gtdb_order_counter=o__Actinomycetales--1:gtdb_phylum_counter=p__Actinobacteriota--1:gtdb_species_counter=s__Cellulomonas endophytica--1:heptad_counter=MCP-38H--2:lbd_counter=:lca_tree=s__Cellulomonas endophytica:name=N916281:ref_name_counter=])0.756:0.0295575[&&NHX:Sample_counter=rhizpot3--1||rhiztom1--1:Type_counter=GTDB--1||capture--2:capture_class_counter=c__Alphaproteobacteria--1||c__Anaerolineae--1:capture_domain_counter=d__Bacteria--2:capture_family_counter=f__Kiloniellaceae--1||f__UBA6663--1:capture_genus_counter=g__Pelagibius--1||g__SpSt-583--1:capture_order_counter=o__Anaerolineales--1||o__Kiloniellales--1:capture_phylum_counter=p__Chloroflexota--1||p__Proteobacteria--1:capture_species_counter=s__Pelagibius sp001657395--1||s__SpSt-583 sp017999235--1:gtdb_class_counter=c__Actinomycetia--1:gtdb_domain_counter=d__Bacteria--1:gtdb_family_counter=f__Cellulomonadaceae--1:gtdb_genus_counter=g__Cellulomonas--1:gtdb_order_counter=o__Actinomycetales--1:gtdb_phylum_counter=p__Actinobacteriota--1:gtdb_species_counter=s__Cellulomonas endophytica--1:heptad_counter=MCP-38H--3:lbd_counter=:lca_tree=s__Cellulomonas endophytica:name=N916282:ref_name_counter=])0.919:0.0719961[&&NHX:Sample_counter=rhizpot3--5||rhiztom1--4||rhiztom3--1:Type_counter=GTDB--2||capture--10:besthit_avg=91.15:besthit_max=91.2:besthit_min=91.1:besthit_std=0.07071067811866079:besthit_sum=182.3:bitscore_avg=155.5:bitscore_max=156.0:bitscore_min=155.0:bitscore_std=0.7071067811865476:bitscore_sum=311.0:capture_class_counter=c__Actinomycetia--1||c__Alphaproteobacteria--5||c__Anaerolineae--1||c__Gammaproteobacteria--3:capture_domain_counter=d__Bacteria--10:capture_family_counter=f__Aeromonadaceae--1||f__Geodermatophilaceae--1||f__Kiloniellaceae--1||f__Pseudomonadaceae--1||f__Shewanellaceae--1||f__Sphingomonadaceae--4||f__UBA6663--1:capture_genus_counter=g__Aeromonas--1||g__Geodermatophilus--1||g__Novosphingobium--2||g__Pelagibius--1||g__Pseudomonas_E--1||g__Shewanella--1||g__SpSt-583--1||g__Sphingomonas_B--2:capture_order_counter=o__Anaerolineales--1||o__Enterobacterales--2||o__Kiloniellales--1||o__Mycobacteriales--1||o__Pseudomonadales--1||o__Sphingomonadales--4:capture_phylum_counter=p__Actinobacteriota--1||p__Chloroflexota--1||p__Proteobacteria--8:capture_species_counter=s__Aeromonas eucrenophila--1||s__Geodermatophilus amargosae--1||s__Novosphingobium sp018971065--2||s__Pelagibius sp001657395--1||s__Pseudomonas_E sp003523465--1||s__Shewanella khirikhana--1||s__SpSt-583 sp017999235--1||s__Sphingomonas_B sp002291855--2:evalue_avg=1.93e-49:evalue_max=2.83e-49:evalue_min=1.03e-49:evalue_std=1.2727922061357855e-49:evalue_sum=3.86e-49:gapopen_avg=0.5:gapopen_max=1.0:gapopen_min=0.0:gapopen_std=0.7071067811865476:gapopen_sum=1.0:gtdb_class_counter=c__Actinomycetia--2:gtdb_domain_counter=d__Bacteria--2:gtdb_family_counter=f__Cellulomonadaceae--2:gtdb_genus_counter=g__Cellulomonas--2:gtdb_order_counter=o__Actinomycetales--2:gtdb_phylum_counter=p__Actinobacteriota--2:gtdb_species_counter=s__Cellulomonas endophytica--1||s__Cellulomonas sp009777345--1:heptad_counter=MCP-38H--12:lbd_counter=:lca_tree=g__Cellulomonas:length_avg=101.5:length_max=102.0:length_min=101.0:length_std=0.7071067811865476:length_sum=203.0:mismatch_avg=8.5:mismatch_max=9.0:mismatch_min=8.0:mismatch_std=0.7071067811865476:mismatch_sum=17.0:name=N916283:qcovhsp_avg=100.0:qcovhsp_max=100.0:qcovhsp_min=100.0:qcovhsp_std=0.0:qcovhsp_sum=200.0:qend_avg=101.5:qend_max=102.0:qend_min=101.0:qend_std=0.7071067811865476:qend_sum=203.0:qstart_avg=1.0:qstart_max=1.0:qstart_min=1.0:qstart_std=0.0:qstart_sum=2.0:ref_name_counter=RS_GCF_000620705.1_protein.faa_NZ_KK211168.1_394@PF00015_full_PFAM.349.525--2:scovhsp_avg=57.4:scovhsp_max=58.0:scovhsp_min=56.8:scovhsp_std=0.848528137423859:scovhsp_sum=114.8:send_avg=154.0:send_max=154.0:send_min=154.0:send_std=0.0:send_sum=308.0:sstart_avg=54.0:sstart_max=55.0:sstart_min=53.0:sstart_std=1.4142135623730951:sstart_sum=108.0])0.595:0.0133309[&&NHX:Sample_counter=rhizpot1--4||rhizpot2--1||rhizpot3--7||rhiztom1--5||rhiztom3--3:Type_counter=GTDB--5||capture--20:besthit_avg=88.12222222222222:besthit_max=99.3:besthit_min=73.2:besthit_std=8.706000484978418:besthit_sum=793.1:bitscore_avg=181.23333333333332:bitscore_max=266.0:bitscore_min=70.1:bitscore_std=59.76968295047247:bitscore_sum=1631.1:capture_class_counter=c__Actinomycetia--3||c__Alphaproteobacteria--8||c__Anaerolineae--1||c__Gammaproteobacteria--7||c__Holophagae--1:capture_domain_counter=d__Bacteria--20:capture_family_counter=f__Aeromonadaceae--1||f__Cellulomonadaceae--2||f__Geodermatophilaceae--1||f__Holophagaceae--1||f__Kiloniellaceae--1||f__Pseudomonadaceae--2||f__Rhizobiaceae--2||f__Rhodocyclaceae--2||f__Shewanellaceae--1||f__Sphingomonadaceae--4||f__UBA6663--1||f__UXAT02--1||f__Xanthomonadaceae--1:capture_genus_counter=g__Aeromonas--1||g__Geodermatophilus--1||g__Holophaga--1||g__Novosphingobium--2||g__Pararhizobium--1||g__Pelagibius--1||g__Pseudomonas--1||g__Pseudomonas_E--1||g__Rhizobium--1||g__SSA4--1||g__Sanguibacter--2||g__Shewanella--1||g__SpSt-583--1||g__Sphingomonas_B--2||g__Thauera--2||g__Xanthomonas--1:capture_order_counter=o__Actinomycetales--2||o__Anaerolineales--1||o__Burkholderiales--2||o__Enterobacterales--2||o__Holophagales--1||o__Kiloniellales--1||o__Mycobacteriales--1||o__Pseudomonadales--2||o__Rhizobiales--2||o__Rhodospirillales--1||o__Sphingomonadales--4||o__Xanthomonadales--1:capture_phylum_counter=p__Acidobacteriota--1||p__Actinobacteriota--3||p__Chloroflexota--1||p__Proteobacteria--15:capture_species_counter=s__Aeromonas eucrenophila--1||s__Geodermatophilus amargosae--1||s__Holophaga sp002298155--1||s__Novosphingobium sp018971065--2||s__Pararhizobium sp001424065--1||s__Pelagibius sp001657395--1||s__Pseudomonas aeruginosa--1||s__Pseudomonas_E sp003523465--1||s__Rhizobium leguminosarum_D--1||s__SSA4 sp016712375--1||s__Sanguibacter inulinus--2||s__Shewanella khirikhana--1||s__SpSt-583 sp017999235--1||s__Sphingomonas_B sp002291855--2||s__Thauera sp002354895--1||s__Thauera sp017997795--1||s__Xanthomonas arboricola_C--1:evalue_avg=1.9444444444444446e-18:evalue_max=1.75e-17:evalue_min=1.04e-91:evalue_std=5.833333333333334e-18:evalue_sum=1.75e-17:gapopen_avg=0.4444444444444444:gapopen_max=1.0:gapopen_min=0.0:gapopen_std=0.5270462766947299:gapopen_sum=4.0:gtdb_class_counter=c__Actinomycetia--5:gtdb_domain_counter=d__Bacteria--5:gtdb_family_counter=f__Cellulomonadaceae--5:gtdb_genus_counter=g__Cellulomonas--2||g__Flavimobilis--1||g__Sanguibacter--2:gtdb_order_counter=o__Actinomycetales--5:gtdb_phylum_counter=p__Actinobacteriota--5:gtdb_species_counter=s__Cellulomonas endophytica--1||s__Cellulomonas sp009777345--1||s__Flavimobilis hominis--1||s__Sanguibacter inulinus--1||s__Sanguibacter keddieii--1:heptad_counter=MCP-38H--25:lbd_counter=:lca_tree=f__Cellulomonadaceae:length_avg=122.0:length_max=166.0:length_min=56.0:length_std=38.50324661635691:length_sum=1098.0:mismatch_avg=12.88888888888889:mismatch_max=33.0:mismatch_min=0.0:mismatch_std=11.095544651395493:mismatch_sum=116.0:name=N916284:qcovhsp_avg=98.85555555555555:qcovhsp_max=100.0:qcovhsp_min=96.6:qcovhsp_std=1.388444373310571:qcovhsp_sum=889.7:qend_avg=122.77777777777777:qend_max=167.0:qend_min=58.0:qend_std=38.04529464262886:qend_sum=1105.0:qstart_avg=1.8888888888888888:qstart_max=4.0:qstart_min=1.0:qstart_std=1.1666666666666667:qstart_sum=17.0:ref_name_counter=GB_GCA_000702465.1_protein.faa_JNII01000007.1_4@PF00015_full_PFAM.343.522--1||GB_GCA_014763765.1_protein.faa_JACXUT010000120.1_4@PF00015_full_PFAM.379.554--1||RS_GCF_000620705.1_protein.faa_NZ_KK211168.1_394@PF00015_full_PFAM.349.525--2||RS_GCF_013415325.1_protein.faa_NZ_JACBYE010000018.1_23@PF00015_full_PFAM.337.518--3||RS_GCF_900215145.1_protein.faa_NZ_OBDO01000007.1_253@PF00015_full_PFAM.352.530--1||RS_GCF_900215205.1_protein.faa_NZ_OBDY01000027.1_142@PF00015_full_PFAM.333.412--1:scovhsp_avg=72.52222222222221:scovhsp_max=91.2:scovhsp_min=51.1:scovhsp_std=16.074030124534556:scovhsp_sum=652.6999999999999:send_avg=143.44444444444446:send_max=165.0:send_min=62.0:send_std=34.79263970695207:send_sum=1291.0:sstart_avg=22.77777777777778:sstart_max=55.0:sstart_min=1.0:sstart_std=22.27542243021318:sstart_sum=205.0])0.843:0.0312712[&&NHX:Sample_counter=rhizpot1--5||rhizpot2--2||rhizpot3--7||rhiztom1--5||rhiztom3--4:Type_counter=GTDB--6||capture--23:besthit_avg=89.86666666666667:besthit_max=99.3:besthit_min=73.2:besthit_std=8.30600367021933:besthit_sum=1078.4:bitscore_avg=162.13333333333333:bitscore_max=266.0:bitscore_min=70.1:bitscore_std=61.830153475370565:bitscore_sum=1945.6:capture_class_counter=c__Actinomycetia--3||c__Alphaproteobacteria--10||c__Anaerolineae--1||c__Gammaproteobacteria--8||c__Holophagae--1:capture_domain_counter=d__Bacteria--23:capture_family_counter=f__Aeromonadaceae--1||f__Azospirillaceae--1||f__Cellulomonadaceae--2||f__Geodermatophilaceae--1||f__Holophagaceae--1||f__Kiloniellaceae--1||f__Pseudomonadaceae--3||f__Rhizobiaceae--2||f__Rhodocyclaceae--2||f__Shewanellaceae--1||f__Sphingomonadaceae--4||f__UBA6663--1||f__UXAT02--1||f__Xanthobacteraceae--1||f__Xanthomonadaceae--1:capture_genus_counter=g__Aeromonas--1||g__Azospirillum--1||g__Geodermatophilus--1||g__Holophaga--1||g__Novosphingobium--2||g__Pararhizobium--1||g__Pelagibius--1||g__Pseudolabrys--1||g__Pseudomonas--1||g__Pseudomonas_E--2||g__Rhizobium--1||g__SSA4--1||g__Sanguibacter--2||g__Shewanella--1||g__SpSt-583--1||g__Sphingomonas_B--2||g__Thauera--2||g__Xanthomonas--1:capture_order_counter=o__Actinomycetales--2||o__Anaerolineales--1||o__Azospirillales--1||o__Burkholderiales--2||o__Enterobacterales--2||o__Holophagales--1||o__Kiloniellales--1||o__Mycobacteriales--1||o__Pseudomonadales--3||o__Rhizobiales--3||o__Rhodospirillales--1||o__Sphingomonadales--4||o__Xanthomonadales--1:capture_phylum_counter=p__Acidobacteriota--1||p__Actinobacteriota--3||p__Chloroflexota--1||p__Proteobacteria--18:capture_species_counter=s__Aeromonas eucrenophila--1||s__Azospirillum halopraeferens--1||s__Geodermatophilus amargosae--1||s__Holophaga sp002298155--1||s__Novosphingobium sp018971065--2||s__Pararhizobium sp001424065--1||s__Pelagibius sp001657395--1||s__Pseudolabrys sp003133345--1||s__Pseudomonas aeruginosa--1||s__Pseudomonas_E sp003523465--1||s__Pseudomonas_E syringae_M--1||s__Rhizobium leguminosarum_D--1||s__SSA4 sp016712375--1||s__Sanguibacter inulinus--2||s__Shewanella khirikhana--1||s__SpSt-583 sp017999235--1||s__Sphingomonas_B sp002291855--2||s__Thauera sp002354895--1||s__Thauera sp017997795--1||s__Xanthomonas arboricola_C--1:evalue_avg=1.4583333550833357e-18:evalue_max=1.75e-17:evalue_min=1.04e-91:evalue_std=5.051814848559753e-18:evalue_sum=1.7500000261000027e-17:gapopen_avg=0.3333333333333333:gapopen_max=1.0:gapopen_min=0.0:gapopen_std=0.492365963917331:gapopen_sum=4.0:gtdb_class_counter=c__Actinomycetia--6:gtdb_domain_counter=d__Bacteria--6:gtdb_family_counter=f__Cellulomonadaceae--5||f__Kineosporiaceae--1:gtdb_genus_counter=g__Cellulomonas--2||g__Flavimobilis--1||g__JADJPO01--1||g__Sanguibacter--2:gtdb_order_counter=o__Actinomycetales--6:gtdb_phylum_counter=p__Actinobacteriota--6:gtdb_species_counter=s__Cellulomonas endophytica--1||s__Cellulomonas sp009777345--1||s__Flavimobilis hominis--1||s__JADJPO01 sp016794595--1||s__Sanguibacter inulinus--1||s__Sanguibacter keddieii--1:heptad_counter=MCP-38H--29:lbd_counter=:lca_tree=o__Actinomycetales:length_avg=107.33333333333333:length_max=166.0:length_min=56.0:length_std=42.272564352895564:length_sum=1288.0:mismatch_avg=10.416666666666666:mismatch_max=33.0:mismatch_min=0.0:mismatch_std=10.52666167693282:mismatch_sum=125.0:name=N916285:qcovhsp_avg=98.88333333333333:qcovhsp_max=100.0:qcovhsp_min=96.6:qcovhsp_std=1.2466925941235192:qcovhsp_sum=1186.6:qend_avg=108.08333333333333:qend_max=167.0:qend_min=58.0:qend_std=42.00532073079516:qend_sum=1297.0:qstart_avg=1.8333333333333333:qstart_max=4.0:qstart_min=1.0:qstart_std=1.0298573010888745:qstart_sum=22.0:ref_name_counter=GB_GCA_000702465.1_protein.faa_JNII01000007.1_4@PF00015_full_PFAM.343.522--1||GB_GCA_014763765.1_protein.faa_JACXUT010000120.1_4@PF00015_full_PFAM.379.554--1||RS_GCF_000620705.1_protein.faa_NZ_KK211168.1_394@PF00015_full_PFAM.349.525--2||RS_GCF_000761485.1_protein.faa_NZ_JPMX01000099.1_1@PF00015_full_PFAM.59.164--2||RS_GCF_000761485.1_protein.faa_NZ_JPMX01000101.1_2@PF00015_full_PFAM.362.459--1||RS_GCF_013415325.1_protein.faa_NZ_JACBYE010000018.1_23@PF00015_full_PFAM.337.518--3||RS_GCF_900215145.1_protein.faa_NZ_OBDO01000007.1_253@PF00015_full_PFAM.352.530--1||RS_GCF_900215205.1_protein.faa_NZ_OBDY01000027.1_142@PF00015_full_PFAM.333.412--1:scovhsp_avg=69.85000000000001:scovhsp_max=91.2:scovhsp_min=51.1:scovhsp_std=14.610425916260807:scovhsp_sum=838.2:send_avg=132.5:send_max=165.0:send_min=62.0:send_std=35.722414659299126:send_sum=1590.0:sstart_avg=26.416666666666668:sstart_max=55.0:sstart_min=1.0:sstart_std=20.115386843876205:sstart_sum=317.0],((056943bf-f3e9-50c1-a6b2-dc610e0457bd_2@MCPsignal.59.105:0.0670501[&&NHX:Sample=rhiztom1:Type=capture:capture_class=c__Bacilli:capture_domain=d__Bacteria:capture_family=f__Brevibacillaceae:capture_genus=g__Brevibacillus:capture_order=o__Brevibacillales:capture_phylum=p__Firmicutes:capture_species=s__Brevibacillus borstelensis:heptad=MCP-38H],(RS_GCF_011250645.1_protein.faa_NZ_JAANNO010000006.1_252@PF00015_full_PFAM.328.503:0.127513[&&NHX:Type=GTDB:gtdb_class=c__Actinomycetia:gtdb_domain=d__Bacteria:gtdb_family=f__Motilibacteraceae:gtdb_genus=g__Motilibacter_A:gtdb_order=o__Motilibacterales:gtdb_phylum=p__Actinobacteriota:gtdb_species=s__Motilibacter_A aurantiacus:heptad=MCP-38H:species=d__Bacteria_p__Actinobacteriota_c__Actinomycetia_o__Motilibacterales_f__Motilibacteraceae_g__Motilibacter_A_s__Motilibacter_A aurantiacus],(RS_GCF_009906315.1_protein.faa_NZ_JAAALL010000005.1_30@PF00015_full_PFAM.335.518:0.0236174[&&NHX:Type=GTDB:gtdb_class=c__Actinomycetia:gtdb_domain=d__Bacteria:gtdb_family=f__Kineococcaceae:gtdb_genus=g__Kineococcus:gtdb_order=o__Actinomycetales:gtdb_phylum=p__Actinobacteriota:gtdb_species=s__Kineococcus vitellinus:heptad=MCP-38H:species=d__Bacteria_p__Actinobacteriota_c__Actinomycetia_o__Actinomycetales_f__Kineococcaceae_g__Kineococcus_s__Kineococcus vitellinus],23c4a65c-2cfe-4e55-8e17-a5c9f7249e1c_5@MCPsignal.302.476:0.071981[&&NHX:Sample=rhizpot1:Type=capture:besthit=77.4:bitscore=206.0:capture_class=c__Gammaproteobacteria:capture_domain=d__Bacteria:capture_family=f__Pseudomonadaceae:capture_genus=g__Pseudomonas_E:capture_order=o__Pseudomonadales:capture_phylum=p__Proteobacteria:capture_species=s__Pseudomonas_E costantinii:evalue=4.78e-68:gapopen=1.0:heptad=MCP-38H:length=168.0:mismatch=37.0:qcovhsp=96.6:qend=174.0:qstart=7.0:ref_name=RS_GCF_005930475.1_protein.faa_NZ_SJEW01000004.1_48@PF00015_full_PFAM.352.531:scovhsp=93.3:send=167.0:sstart=1.0])0.999:0.120841[&&NHX:Sample_counter=rhizpot1--1:Type_counter=GTDB--1||capture--1:besthit_avg=77.4:besthit_max=77.4:besthit_min=77.4:besthit_std=0:besthit_sum=77.4:bitscore_avg=206.0:bitscore_max=206.0:bitscore_min=206.0:bitscore_std=0:bitscore_sum=206.0:capture_class_counter=c__Gammaproteobacteria--1:capture_domain_counter=d__Bacteria--1:capture_family_counter=f__Pseudomonadaceae--1:capture_genus_counter=g__Pseudomonas_E--1:capture_order_counter=o__Pseudomonadales--1:capture_phylum_counter=p__Proteobacteria--1:capture_species_counter=s__Pseudomonas_E costantinii--1:evalue_avg=4.78e-68:evalue_max=4.78e-68:evalue_min=4.78e-68:evalue_std=0:evalue_sum=4.78e-68:gapopen_avg=1.0:gapopen_max=1.0:gapopen_min=1.0:gapopen_std=0:gapopen_sum=1.0:gtdb_class_counter=c__Actinomycetia--1:gtdb_domain_counter=d__Bacteria--1:gtdb_family_counter=f__Kineococcaceae--1:gtdb_genus_counter=g__Kineococcus--1:gtdb_order_counter=o__Actinomycetales--1:gtdb_phylum_counter=p__Actinobacteriota--1:gtdb_species_counter=s__Kineococcus vitellinus--1:heptad_counter=MCP-38H--2:lbd_counter=:lca_tree=s__Kineococcus vitellinus:length_avg=168.0:length_max=168.0:length_min=168.0:length_std=0:length_sum=168.0:mismatch_avg=37.0:mismatch_max=37.0:mismatch_min=37.0:mismatch_std=0:mismatch_sum=37.0:name=N916290:qcovhsp_avg=96.6:qcovhsp_max=96.6:qcovhsp_min=96.6:qcovhsp_std=0:qcovhsp_sum=96.6:qend_avg=174.0:qend_max=174.0:qend_min=174.0:qend_std=0:qend_sum=174.0:qstart_avg=7.0:qstart_max=7.0:qstart_min=7.0:qstart_std=0:qstart_sum=7.0:ref_name_counter=RS_GCF_005930475.1_protein.faa_NZ_SJEW01000004.1_48@PF00015_full_PFAM.352.531--1:scovhsp_avg=93.3:scovhsp_max=93.3:scovhsp_min=93.3:scovhsp_std=0:scovhsp_sum=93.3:send_avg=167.0:send_max=167.0:send_min=167.0:send_std=0:send_sum=167.0:sstart_avg=1.0:sstart_max=1.0:sstart_min=1.0:sstart_std=0:sstart_sum=1.0])0.499:0.0299039[&&NHX:Sample_counter=rhizpot1--1:Type_counter=GTDB--2||capture--1:besthit_avg=77.4:besthit_max=77.4:besthit_min=77.4:besthit_std=0:besthit_sum=77.4:bitscore_avg=206.0:bitscore_max=206.0:bitscore_min=206.0:bitscore_std=0:bitscore_sum=206.0:capture_class_counter=c__Gammaproteobacteria--1:capture_domain_counter=d__Bacteria--1:capture_family_counter=f__Pseudomonadaceae--1:capture_genus_counter=g__Pseudomonas_E--1:capture_order_counter=o__Pseudomonadales--1:capture_phylum_counter=p__Proteobacteria--1:capture_species_counter=s__Pseudomonas_E costantinii--1:evalue_avg=4.78e-68:evalue_max=4.78e-68:evalue_min=4.78e-68:evalue_std=0:evalue_sum=4.78e-68:gapopen_avg=1.0:gapopen_max=1.0:gapopen_min=1.0:gapopen_std=0:gapopen_sum=1.0:gtdb_class_counter=c__Actinomycetia--2:gtdb_domain_counter=d__Bacteria--2:gtdb_family_counter=f__Kineococcaceae--1||f__Motilibacteraceae--1:gtdb_genus_counter=g__Kineococcus--1||g__Motilibacter_A--1:gtdb_order_counter=o__Actinomycetales--1||o__Motilibacterales--1:gtdb_phylum_counter=p__Actinobacteriota--2:gtdb_species_counter=s__Kineococcus vitellinus--1||s__Motilibacter_A aurantiacus--1:heptad_counter=MCP-38H--3:lbd_counter=:lca_tree=c__Actinomycetia:length_avg=168.0:length_max=168.0:length_min=168.0:length_std=0:length_sum=168.0:mismatch_avg=37.0:mismatch_max=37.0:mismatch_min=37.0:mismatch_std=0:mismatch_sum=37.0:name=N916291:qcovhsp_avg=96.6:qcovhsp_max=96.6:qcovhsp_min=96.6:qcovhsp_std=0:qcovhsp_sum=96.6:qend_avg=174.0:qend_max=174.0:qend_min=174.0:qend_std=0:qend_sum=174.0:qstart_avg=7.0:qstart_max=7.0:qstart_min=7.0:qstart_std=0:qstart_sum=7.0:ref_name_counter=RS_GCF_005930475.1_protein.faa_NZ_SJEW01000004.1_48@PF00015_full_PFAM.352.531--1:scovhsp_avg=93.3:scovhsp_max=93.3:scovhsp_min=93.3:scovhsp_std=0:scovhsp_sum=93.3:send_avg=167.0:send_max=167.0:send_min=167.0:send_std=0:send_sum=167.0:sstart_avg=1.0:sstart_max=1.0:sstart_min=1.0:sstart_std=0:sstart_sum=1.0])0:1e-08[&&NHX:Sample_counter=rhizpot1--1||rhiztom1--1:Type_counter=GTDB--2||capture--2:besthit_avg=77.4:besthit_max=77.4:besthit_min=77.4:besthit_std=0:besthit_sum=77.4:bitscore_avg=206.0:bitscore_max=206.0:bitscore_min=206.0:bitscore_std=0:bitscore_sum=206.0:capture_class_counter=c__Bacilli--1||c__Gammaproteobacteria--1:capture_domain_counter=d__Bacteria--2:capture_family_counter=f__Brevibacillaceae--1||f__Pseudomonadaceae--1:capture_genus_counter=g__Brevibacillus--1||g__Pseudomonas_E--1:capture_order_counter=o__Brevibacillales--1||o__Pseudomonadales--1:capture_phylum_counter=p__Firmicutes--1||p__Proteobacteria--1:capture_species_counter=s__Brevibacillus borstelensis--1||s__Pseudomonas_E costantinii--1:evalue_avg=4.78e-68:evalue_max=4.78e-68:evalue_min=4.78e-68:evalue_std=0:evalue_sum=4.78e-68:gapopen_avg=1.0:gapopen_max=1.0:gapopen_min=1.0:gapopen_std=0:gapopen_sum=1.0:gtdb_class_counter=c__Actinomycetia--2:gtdb_domain_counter=d__Bacteria--2:gtdb_family_counter=f__Kineococcaceae--1||f__Motilibacteraceae--1:gtdb_genus_counter=g__Kineococcus--1||g__Motilibacter_A--1:gtdb_order_counter=o__Actinomycetales--1||o__Motilibacterales--1:gtdb_phylum_counter=p__Actinobacteriota--2:gtdb_species_counter=s__Kineococcus vitellinus--1||s__Motilibacter_A aurantiacus--1:heptad_counter=MCP-38H--4:lbd_counter=:lca_tree=c__Actinomycetia:length_avg=168.0:length_max=168.0:length_min=168.0:length_std=0:length_sum=168.0:mismatch_avg=37.0:mismatch_max=37.0:mismatch_min=37.0:mismatch_std=0:mismatch_sum=37.0:name=N916292:qcovhsp_avg=96.6:qcovhsp_max=96.6:qcovhsp_min=96.6:qcovhsp_std=0:qcovhsp_sum=96.6:qend_avg=174.0:qend_max=174.0:qend_min=174.0:qend_std=0:qend_sum=174.0:qstart_avg=7.0:qstart_max=7.0:qstart_min=7.0:qstart_std=0:qstart_sum=7.0:ref_name_counter=RS_GCF_005930475.1_protein.faa_NZ_SJEW01000004.1_48@PF00015_full_PFAM.352.531--1:scovhsp_avg=93.3:scovhsp_max=93.3:scovhsp_min=93.3:scovhsp_std=0:scovhsp_sum=93.3:send_avg=167.0:send_max=167.0:send_min=167.0:send_std=0:send_sum=167.0:sstart_avg=1.0:sstart_max=1.0:sstart_min=1.0:sstart_std=0:sstart_sum=1.0],((((GB_GCA_014763765.1_protein.faa_JACXUT010000115.1_5@PF00015_full_PFAM.351.527:0.161353[&&NHX:Type=GTDB:gtdb_class=c__Actinomycetia:gtdb_domain=d__Bacteria:gtdb_family=f__Cellulomonadaceae:gtdb_genus=g__Cellulomonas:gtdb_order=o__Actinomycetales:gtdb_phylum=p__Actinobacteriota:gtdb_species=s__Cellulomonas sp014763765:heptad=MCP-38H:species=d__Bacteria_p__Actinobacteriota_c__Actinomycetia_o__Actinomycetales_f__Cellulomonadaceae_g__Cellulomonas_s__Cellulomonas sp014763765],((RS_GCF_009829685.1_protein.faa_NZ_VWSD01000026.1_18@PF00015_full_PFAM.370.551:0.0169992[&&NHX:Type=GTDB:gtdb_class=c__Actinomycetia:gtdb_domain=d__Bacteria:gtdb_family=f__Cellulomonadaceae:gtdb_genus=g__Cellulomonas:gtdb_order=o__Actinomycetales:gtdb_phylum=p__Actinobacteriota:gtdb_species=s__Cellulomonas citrea:heptad=MCP-38H:species=d__Bacteria_p__Actinobacteriota_c__Actinomycetia_o__Actinomycetales_f__Cellulomonadaceae_g__Cellulomonas_s__Cellulomonas citrea],GB_GCA_018898235.1_protein.faa_JAHIJU010000396.1_4@PF00015_full_PFAM.347.521:0.0191203[&&NHX:Type=GTDB:gtdb_class=c__Actinomycetia:gtdb_domain=d__Bacteria:gtdb_family=f__Cellulomonadaceae:gtdb_genus=g__Cellulomonas:gtdb_order=o__Actinomycetales:gtdb_phylum=p__Actinobacteriota:gtdb_species=s__Cellulomonas sp018898235:heptad=MCP-38H:species=d__Bacteria_p__Actinobacteriota_c__Actinomycetia_o__Actinomycetales_f__Cellulomonadaceae_g__Cellulomonas_s__Cellulomonas sp018898235])0.999:0.133854[&&NHX:Sample_counter=:Type_counter=GTDB--2:capture_class_counter=:capture_domain_counter=:capture_family_counter=:capture_genus_counter=:capture_order_counter=:capture_phylum_counter=:capture_species_counter=:evoltype=D:gtdb_class_counter=c__Actinomycetia--2:gtdb_domain_counter=d__Bacteria--2:gtdb_family_counter=f__Cellulomonadaceae--2:gtdb_genus_counter=g__Cellulomonas--2:gtdb_order_counter=o__Actinomycetales--2:gtdb_phylum_counter=p__Actinobacteriota--2:gtdb_species_counter=s__Cellulomonas citrea--1||s__Cellulomonas sp018898235--1:heptad_counter=MCP-38H--2:lbd_counter=:lca=d__Bacteria:lca_tree=g__Cellulomonas:name=N916296:ref_name_counter=],(RS_GCF_009829685.1_protein.faa_NZ_VWSD01000026.1_8@PF00015_full_PFAM.345.524:0.102325[&&NHX:Type=GTDB:gtdb_class=c__Actinomycetia:gtdb_domain=d__Bacteria:gtdb_family=f__Cellulomonadaceae:gtdb_genus=g__Cellulomonas:gtdb_order=o__Actinomycetales:gtdb_phylum=p__Actinobacteriota:gtdb_species=s__Cellulomonas citrea:heptad=MCP-38H:species=d__Bacteria_p__Actinobacteriota_c__Actinomycetia_o__Actinomycetales_f__Cellulomonadaceae_g__Cellulomonas_s__Cellulomonas citrea],GB_GCA_018898235.1_protein.faa_JAHIJU010000068.1_3@PF00015_full_PFAM.200.382:0.120433[&&NHX:Type=GTDB:gtdb_class=c__Actinomycetia:gtdb_domain=d__Bacteria:gtdb_family=f__Cellulomonadaceae:gtdb_genus=g__Cellulomonas:gtdb_order=o__Actinomycetales:gtdb_phylum=p__Actinobacteriota:gtdb_species=s__Cellulomonas sp018898235:heptad=MCP-38H:species=d__Bacteria_p__Actinobacteriota_c__Actinomycetia_o__Actinomycetales_f__Cellulomonadaceae_g__Cellulomonas_s__Cellulomonas sp018898235])0.815:0.0405066[&&NHX:Sample_counter=:Type_counter=GTDB--2:capture_class_counter=:capture_domain_counter=:capture_family_counter=:capture_genus_counter=:capture_order_counter=:capture_phylum_counter=:capture_species_counter=:evoltype=D:gtdb_class_counter=c__Actinomycetia--2:gtdb_domain_counter=d__Bacteria--2:gtdb_family_counter=f__Cellulomonadaceae--2:gtdb_genus_counter=g__Cellulomonas--2:gtdb_order_counter=o__Actinomycetales--2:gtdb_phylum_counter=p__Actinobacteriota--2:gtdb_species_counter=s__Cellulomonas citrea--1||s__Cellulomonas sp018898235--1:heptad_counter=MCP-38H--2:lbd_counter=:lca=d__Bacteria:lca_tree=g__Cellulomonas:name=N916299:ref_name_counter=])0.968:0.0537443[&&NHX:Sample_counter=:Type_counter=GTDB--4:capture_class_counter=:capture_domain_counter=:capture_family_counter=:capture_genus_counter=:capture_order_counter=:capture_phylum_counter=:capture_species_counter=:evoltype=D:gtdb_class_counter=c__Actinomycetia--4:gtdb_domain_counter=d__Bacteria--4:gtdb_family_counter=f__Cellulomonadaceae--4:gtdb_genus_counter=g__Cellulomonas--4:gtdb_order_counter=o__Actinomycetales--4:gtdb_phylum_counter=p__Actinobacteriota--4:gtdb_species_counter=s__Cellulomonas citrea--2||s__Cellulomonas sp018898235--2:heptad_counter=MCP-38H--4:lbd_counter=:lca=d__Bacteria:lca_tree=g__Cellulomonas:name=N916300:ref_name_counter=])0.672:0.0172277[&&NHX:Sample_counter=:Type_counter=GTDB--5:capture_class_counter=:capture_domain_counter=:capture_family_counter=:capture_genus_counter=:capture_order_counter=:capture_phylum_counter=:capture_species_counter=:evoltype=D:gtdb_class_counter=c__Actinomycetia--5:gtdb_domain_counter=d__Bacteria--5:gtdb_family_counter=f__Cellulomonadaceae--5:gtdb_genus_counter=g__Cellulomonas--5:gtdb_order_counter=o__Actinomycetales--5:gtdb_phylum_counter=p__Actinobacteriota--5:gtdb_species_counter=s__Cellulomonas citrea--2||s__Cellulomonas sp014763765--1||s__Cellulomonas sp018898235--2:heptad_counter=MCP-38H--5:lbd_counter=:lca=d__Bacteria:lca_tree=g__Cellulomonas:name=N916301:ref_name_counter=],(RS_GCF_013409305.1_protein.faa_NZ_JACBZJ010000001.1_162@PF00015_full_PFAM.344.517:0.145134[&&NHX:Type=GTDB:gtdb_class=c__Actinomycetia:gtdb_domain=d__Bacteria:gtdb_family=f__Cellulomonadaceae:gtdb_genus=g__Cellulomonas:gtdb_order=o__Actinomycetales:gtdb_phylum=p__Actinobacteriota:gtdb_species=s__Cellulomonas soli:heptad=MCP-38H:species=d__Bacteria_p__Actinobacteriota_c__Actinomycetia_o__Actinomycetales_f__Cellulomonadaceae_g__Cellulomonas_s__Cellulomonas soli],((RS_GCF_006386485.1_protein.faa_NZ_VCNF01000001.1_945@PF00015_full_PFAM.351.528:5e-09[&&NHX:Type=GTDB:gtdb_class=c__Actinomycetia:gtdb_domain=d__Bacteria:gtdb_family=f__Cellulomonadaceae:gtdb_genus=g__Cellulomonas:gtdb_order=o__Actinomycetales:gtdb_phylum=p__Actinobacteriota:gtdb_species=s__Cellulomonas oligotrophica:heptad=MCP-38H:species=d__Bacteria_p__Actinobacteriota_c__Actinomycetia_o__Actinomycetales_f__Cellulomonadaceae_g__Cellulomonas_s__Cellulomonas oligotrophica],RS_GCF_006715865.1_protein.faa_NZ_VFOA01000001.1_1570@PF00015_full_PFAM.351.527:0.0172548[&&NHX:Type=GTDB:gtdb_class=c__Actinomycetia:gtdb_domain=d__Bacteria:gtdb_family=f__Cellulomonadaceae:gtdb_genus=g__Cellulomonas:gtdb_order=o__Actinomycetales:gtdb_phylum=p__Actinobacteriota:gtdb_species=s__Cellulomonas sp006715865:heptad=MCP-38H:species=d__Bacteria_p__Actinobacteriota_c__Actinomycetia_o__Actinomycetales_f__Cellulomonadaceae_g__Cellulomonas_s__Cellulomonas sp006715865])0.964:0.0757877[&&NHX:Sample_counter=:Type_counter=GTDB--2:capture_class_counter=:capture_domain_counter=:capture_family_counter=:capture_genus_counter=:capture_order_counter=:capture_phylum_counter=:capture_species_counter=:evoltype=D:gtdb_class_counter=c__Actinomycetia--2:gtdb_domain_counter=d__Bacteria--2:gtdb_family_counter=f__Cellulomonadaceae--2:gtdb_genus_counter=g__Cellulomonas--2:gtdb_order_counter=o__Actinomycetales--2:gtdb_phylum_counter=p__Actinobacteriota--2:gtdb_species_counter=s__Cellulomonas oligotrophica--1||s__Cellulomonas sp006715865--1:heptad_counter=MCP-38H--2:lbd_counter=:lca=d__Bacteria:lca_tree=g__Cellulomonas:name=N916305:ref_name_counter=],(RS_GCF_006386485.1_protein.faa_NZ_VCNF01000001.1_944@PF00015_full_PFAM.342.518:0.00950615[&&NHX:Type=GTDB:gtdb_class=c__Actinomycetia:gtdb_domain=d__Bacteria:gtdb_family=f__Cellulomonadaceae:gtdb_genus=g__Cellulomonas:gtdb_order=o__Actinomycetales:gtdb_phylum=p__Actinobacteriota:gtdb_species=s__Cellulomonas oligotrophica:heptad=MCP-38H:species=d__Bacteria_p__Actinobacteriota_c__Actinomycetia_o__Actinomycetales_f__Cellulomonadaceae_g__Cellulomonas_s__Cellulomonas oligotrophica],RS_GCF_006715865.1_protein.faa_NZ_VFOA01000001.1_1571@PF00015_full_PFAM.342.518:0.00706467[&&NHX:Type=GTDB:gtdb_class=c__Actinomycetia:gtdb_domain=d__Bacteria:gtdb_family=f__Cellulomonadaceae:gtdb_genus=g__Cellulomonas:gtdb_order=o__Actinomycetales:gtdb_phylum=p__Actinobacteriota:gtdb_species=s__Cellulomonas sp006715865:heptad=MCP-38H:species=d__Bacteria_p__Actinobacteriota_c__Actinomycetia_o__Actinomycetales_f__Cellulomonadaceae_g__Cellulomonas_s__Cellulomonas sp006715865])0.997:0.0984624[&&NHX:Sample_counter=:Type_counter=GTDB--2:capture_class_counter=:capture_domain_counter=:capture_family_counter=:capture_genus_counter=:capture_order_counter=:capture_phylum_counter=:capture_species_counter=:evoltype=D:gtdb_class_counter=c__Actinomycetia--2:gtdb_domain_counter=d__Bacteria--2:gtdb_family_counter=f__Cellulomonadaceae--2:gtdb_genus_counter=g__Cellulomonas--2:gtdb_order_counter=o__Actinomycetales--2:gtdb_phylum_counter=p__Actinobacteriota--2:gtdb_species_counter=s__Cellulomonas oligotrophica--1||s__Cellulomonas sp006715865--1:heptad_counter=MCP-38H--2:lbd_counter=:lca=d__Bacteria:lca_tree=g__Cellulomonas:name=N916308:ref_name_counter=])0.936:0.0593308[&&NHX:Sample_counter=:Type_counter=GTDB--4:capture_class_counter=:capture_domain_counter=:capture_family_counter=:capture_genus_counter=:capture_order_counter=:capture_phylum_counter=:capture_species_counter=:evoltype=D:gtdb_class_counter=c__Actinomycetia--4:gtdb_domain_counter=d__Bacteria--4:gtdb_family_counter=f__Cellulomonadaceae--4:gtdb_genus_counter=g__Cellulomonas--4:gtdb_order_counter=o__Actinomycetales--4:gtdb_phylum_counter=p__Actinobacteriota--4:gtdb_species_counter=s__Cellulomonas oligotrophica--2||s__Cellulomonas sp006715865--2:heptad_counter=MCP-38H--4:lbd_counter=:lca=d__Bacteria:lca_tree=g__Cellulomonas:name=N916309:ref_name_counter=])0.961:0.05585[&&NHX:Sample_counter=:Type_counter=GTDB--5:capture_class_counter=:capture_domain_counter=:capture_family_counter=:capture_genus_counter=:capture_order_counter=:capture_phylum_counter=:capture_species_counter=:evoltype=D:gtdb_class_counter=c__Actinomycetia--5:gtdb_domain_counter=d__Bacteria--5:gtdb_family_counter=f__Cellulomonadaceae--5:gtdb_genus_counter=g__Cellulomonas--5:gtdb_order_counter=o__Actinomycetales--5:gtdb_phylum_counter=p__Actinobacteriota--5:gtdb_species_counter=s__Cellulomonas oligotrophica--2||s__Cellulomonas soli--1||s__Cellulomonas sp006715865--2:heptad_counter=MCP-38H--5:lbd_counter=:lca=d__Bacteria:lca_tree=g__Cellulomonas:name=N916310:ref_name_counter=])0.855:0.0244641[&&NHX:Sample_counter=:Type_counter=GTDB--10:capture_class_counter=:capture_domain_counter=:capture_family_counter=:capture_genus_counter=:capture_order_counter=:capture_phylum_counter=:capture_species_counter=:evoltype=D:gtdb_class_counter=c__Actinomycetia--10:gtdb_domain_counter=d__Bacteria--10:gtdb_family_counter=f__Cellulomonadaceae--10:gtdb_genus_counter=g__Cellulomonas--10:gtdb_order_counter=o__Actinomycetales--10:gtdb_phylum_counter=p__Actinobacteriota--10:gtdb_species_counter=s__Cellulomonas citrea--2||s__Cellulomonas oligotrophica--2||s__Cellulomonas soli--1||s__Cellulomonas sp006715865--2||s__Cellulomonas sp014763765--1||s__Cellulomonas sp018898235--2:heptad_counter=MCP-38H--10:lbd_counter=:lca=d__Bacteria:lca_tree=g__Cellulomonas:name=N916311:ref_name_counter=],(RS_GCF_013409305.1_protein.faa_NZ_JACBZJ010000001.1_46@PF00015_full_PFAM.348.515:0.0925774[&&NHX:Type=GTDB:gtdb_class=c__Actinomycetia:gtdb_domain=d__Bacteria:gtdb_family=f__Cellulomonadaceae:gtdb_genus=g__Cellulomonas:gtdb_order=o__Actinomycetales:gtdb_phylum=p__Actinobacteriota:gtdb_species=s__Cellulomonas soli:heptad=MCP-38H:species=d__Bacteria_p__Actinobacteriota_c__Actinomycetia_o__Actinomycetales_f__Cellulomonadaceae_g__Cellulomonas_s__Cellulomonas soli],RS_GCF_008364845.1_protein.faa_NZ_VTTP01000013.1_91@PF00015_full_PFAM.349.524:0.0693459[&&NHX:Type=GTDB:gtdb_class=c__Actinomycetia:gtdb_domain=d__Bacteria:gtdb_family=f__Cellulomonadaceae:gtdb_genus=g__Actinotalea:gtdb_order=o__Actinomycetales:gtdb_phylum=p__Actinobacteriota:gtdb_species=s__Actinotalea sp008364845:heptad=MCP-38H:species=d__Bacteria_p__Actinobacteriota_c__Actinomycetia_o__Actinomycetales_f__Cellulomonadaceae_g__Actinotalea_s__Actinotalea sp008364845])0.938:0.0428934[&&NHX:Sample_counter=:Type_counter=GTDB--2:capture_class_counter=:capture_domain_counter=:capture_family_counter=:capture_genus_counter=:capture_order_counter=:capture_phylum_counter=:capture_species_counter=:evoltype=D:gtdb_class_counter=c__Actinomycetia--2:gtdb_domain_counter=d__Bacteria--2:gtdb_family_counter=f__Cellulomonadaceae--2:gtdb_genus_counter=g__Actinotalea--1||g__Cellulomonas--1:gtdb_order_counter=o__Actinomycetales--2:gtdb_phylum_counter=p__Actinobacteriota--2:gtdb_species_counter=s__Actinotalea sp008364845--1||s__Cellulomonas soli--1:heptad_counter=MCP-38H--2:lbd_counter=:lca=d__Bacteria:lca_tree=f__Cellulomonadaceae:name=N916314:ref_name_counter=])0.854:0.0192646[&&NHX:Sample_counter=:Type_counter=GTDB--12:capture_class_counter=:capture_domain_counter=:capture_family_counter=:capture_genus_counter=:capture_order_counter=:capture_phylum_counter=:capture_species_counter=:evoltype=D:gtdb_class_counter=c__Actinomycetia--12:gtdb_domain_counter=d__Bacteria--12:gtdb_family_counter=f__Cellulomonadaceae--12:gtdb_genus_counter=g__Actinotalea--1||g__Cellulomonas--11:gtdb_order_counter=o__Actinomycetales--12:gtdb_phylum_counter=p__Actinobacteriota--12:gtdb_species_counter=s__Actinotalea sp008364845--1||s__Cellulomonas citrea--2||s__Cellulomonas oligotrophica--2||s__Cellulomonas soli--2||s__Cellulomonas sp006715865--2||s__Cellulomonas sp014763765--1||s__Cellulomonas sp018898235--2:heptad_counter=MCP-38H--12:lbd_counter=:lca=d__Bacteria:lca_tree=g__Cellulomonas:name=N916315:ref_name_counter=],(((GB_GCA_001898185.1_protein.faa_MKTI01000006.1_521@PF00015_full_PFAM.369.544:0.0279993[&&NHX:Type=GTDB:gtdb_class=c__Actinomycetia:gtdb_domain=d__Bacteria:gtdb_family=f__Cellulomonadaceae:gtdb_genus=g__Cellulomonas:gtdb_order=o__Actinomycetales:gtdb_phylum=p__Actinobacteriota:gtdb_species=s__Cellulomonas sp001898185:heptad=MCP-38H:species=d__Bacteria_p__Actinobacteriota_c__Actinomycetia_o__Actinomycetales_f__Cellulomonadaceae_g__Cellulomonas_s__Cellulomonas sp001898185],GB_GCA_001898185.1_protein.faa_MKTI01000009.1_513@PF00015_full_PFAM.353.529:0.0803691[&&NHX:Type=GTDB:gtdb_class=c__Actinomycetia:gtdb_domain=d__Bacteria:gtdb_family=f__Cellulomonadaceae:gtdb_genus=g__Cellulomonas:gtdb_order=o__Actinomycetales:gtdb_phylum=p__Actinobacteriota:gtdb_species=s__Cellulomonas sp001898185:heptad=MCP-38H:species=d__Bacteria_p__Actinobacteriota_c__Actinomycetia_o__Actinomycetales_f__Cellulomonadaceae_g__Cellulomonas_s__Cellulomonas sp001898185])0.996:0.075384[&&NHX:Sample_counter=:Type_counter=GTDB--2:capture_class_counter=:capture_domain_counter=:capture_family_counter=:capture_genus_counter=:capture_order_counter=:capture_phylum_counter=:capture_species_counter=:evoltype=D:gtdb_class_counter=c__Actinomycetia--2:gtdb_domain_counter=d__Bacteria--2:gtdb_family_counter=f__Cellulomonadaceae--2:gtdb_genus_counter=g__Cellulomonas--2:gtdb_order_counter=o__Actinomycetales--2:gtdb_phylum_counter=p__Actinobacteriota--2:gtdb_species_counter=s__Cellulomonas sp001898185--2:heptad_counter=MCP-38H--2:lbd_counter=:lca=d__Bacteria:lca_tree=s__Cellulomonas sp001898185:name=N916318:ref_name_counter=],(((((a717a4de-3753-4450-a0da-0ffa1f3c6e46_4@MCPsignal.136.280:6e-09[&&NHX:Sample=rhiztom1:Type=capture:besthit=89.3:bitscore=211.0:capture_class=c__Actinomycetia:capture_domain=d__Bacteria:capture_family=f__Kineosporiaceae:capture_genus=g__R-H-3:capture_order=o__Actinomycetales:capture_phylum=p__Actinobacteriota:capture_species=s__R-H-3 sp002198675:evalue=1.46e-70:gapopen=0.0:heptad=MCP-38H:length=140.0:mismatch=15.0:qcovhsp=97.2:qend=144.0:qstart=5.0:ref_name=RS_GCF_007991755.1_protein.faa_NZ_BJYY01000001.1_64@PF00015_full_PFAM.344.521:scovhsp=79.1:send=140.0:sstart=1.0],7c1b23f1-9cb2-41e5-a772-1618fb1e9239_1@MCPsignal.34.135:0.00828831[&&NHX:Sample=rhiztom3:Type=capture:capture_class=c__Actinomycetia:capture_domain=d__Bacteria:capture_family=f__Kineosporiaceae:capture_genus=g__R-H-3:capture_order=o__Actinomycetales:capture_phylum=p__Actinobacteriota:capture_species=s__R-H-3 sp002198675:heptad=MCP-38H])0.995:0.0658507[&&NHX:Sample_counter=rhiztom1--1||rhiztom3--1:Type_counter=capture--2:besthit_avg=89.3:besthit_max=89.3:besthit_min=89.3:besthit_std=0:besthit_sum=89.3:bitscore_avg=211.0:bitscore_max=211.0:bitscore_min=211.0:bitscore_std=0:bitscore_sum=211.0:capture_class_counter=c__Actinomycetia--2:capture_domain_counter=d__Bacteria--2:capture_family_counter=f__Kineosporiaceae--2:capture_genus_counter=g__R-H-3--2:capture_order_counter=o__Actinomycetales--2:capture_phylum_counter=p__Actinobacteriota--2:capture_species_counter=s__R-H-3 sp002198675--2:evalue_avg=1.46e-70:evalue_max=1.46e-70:evalue_min=1.46e-70:evalue_std=0:evalue_sum=1.46e-70:gapopen_avg=0.0:gapopen_max=0.0:gapopen_min=0.0:gapopen_std=0:gapopen_sum=0.0:gtdb_class_counter=:gtdb_domain_counter=:gtdb_family_counter=:gtdb_genus_counter=:gtdb_order_counter=:gtdb_phylum_counter=:gtdb_species_counter=:heptad_counter=MCP-38H--2:lbd_counter=:length_avg=140.0:length_max=140.0:length_min=140.0:length_std=0:length_sum=140.0:mismatch_avg=15.0:mismatch_max=15.0:mismatch_min=15.0:mismatch_std=0:mismatch_sum=15.0:name=N916321:qcovhsp_avg=97.2:qcovhsp_max=97.2:qcovhsp_min=97.2:qcovhsp_std=0:qcovhsp_sum=97.2:qend_avg=144.0:qend_max=144.0:qend_min=144.0:qend_std=0:qend_sum=144.0:qstart_avg=5.0:qstart_max=5.0:qstart_min=5.0:qstart_std=0:qstart_sum=5.0:ref_name_counter=RS_GCF_007991755.1_protein.faa_NZ_BJYY01000001.1_64@PF00015_full_PFAM.344.521--1:scovhsp_avg=79.1:scovhsp_max=79.1:scovhsp_min=79.1:scovhsp_std=0:scovhsp_sum=79.1:send_avg=140.0:send_max=140.0:send_min=140.0:send_std=0:send_sum=140.0:sstart_avg=1.0:sstart_max=1.0:sstart_min=1.0:sstart_std=0:sstart_sum=1.0],(f72be6c5-3865-45ae-ab99-9968169e5b25_6@MCPsignal.376.532:0.0153804[&&NHX:Sample=rhizpot3:Type=capture:besthit=98.0:bitscore=245.0:capture_class=c__Alphaproteobacteria:capture_domain=d__Bacteria:capture_family=f__Sphingomonadaceae:capture_genus=g__Sphingomonas_E:capture_order=o__Sphingomonadales:capture_phylum=p__Proteobacteria:capture_species=s__Sphingomonas_E laterariae:evalue=6.65e-84:gapopen=0.0:heptad=MCP-38H:length=150.0:mismatch=3.0:qcovhsp=96.2:qend=153.0:qstart=4.0:ref_name=RS_GCF_007991755.1_protein.faa_NZ_BJYY01000001.1_64@PF00015_full_PFAM.344.521:scovhsp=84.7:send=150.0:sstart=1.0],(RS_GCF_007991755.1_protein.faa_NZ_BJYY01000001.1_64@PF00015_full_PFAM.344.521:0.00583545[&&NHX:Type=GTDB:gtdb_class=c__Actinomycetia:gtdb_domain=d__Bacteria:gtdb_family=f__Cellulomonadaceae:gtdb_genus=g__Cellulomonas:gtdb_order=o__Actinomycetales:gtdb_phylum=p__Actinobacteriota:gtdb_species=s__Cellulomonas aerilata:heptad=MCP-38H:species=d__Bacteria_p__Actinobacteriota_c__Actinomycetia_o__Actinomycetales_f__Cellulomonadaceae_g__Cellulomonas_s__Cellulomonas aerilata],(d4d1399e-af81-4f3d-9d11-80cc501703bd_6@MCPsignal.222.335:0.0070681[&&NHX:Sample=rhizpot3:Type=capture:besthit=99.1:bitscore=181.0:capture_class=c__Gammaproteobacteria:capture_domain=d__Bacteria:capture_family=f__Rhodocyclaceae:capture_genus=g__Thauera:capture_order=o__Burkholderiales:capture_phylum=p__Proteobacteria:capture_species=s__Thauera sp017997795:evalue=3.1e-59:gapopen=0.0:heptad=MCP-38H:length=109.0:mismatch=1.0:qcovhsp=96.5:qend=112.0:qstart=4.0:ref_name=RS_GCF_007991755.1_protein.faa_NZ_BJYY01000001.1_64@PF00015_full_PFAM.344.521:scovhsp=61.6:send=109.0:sstart=1.0],(e47bb932-ba03-46bd-8faf-a30f7077c947_4@MCPsignal.23.150:0.00645698[&&NHX:Sample=rhizpot3:Type=capture:besthit=97.6:bitscore=208.0:capture_class=c__Gammaproteobacteria:capture_domain=d__Bacteria:capture_family=f__Pseudomonadaceae:capture_genus=g__Pseudomonas_E:capture_order=o__Pseudomonadales:capture_phylum=p__Proteobacteria:capture_species=s__Pseudomonas_E sp900187505:evalue=1.22e-69:gapopen=0.0:heptad=MCP-38H:length=126.0:mismatch=3.0:qcovhsp=99.2:qend=127.0:qstart=2.0:ref_name=RS_GCF_007991755.1_protein.faa_NZ_BJYY01000001.1_64@PF00015_full_PFAM.344.521:scovhsp=71.2:send=161.0:sstart=36.0],(6cbbd0c4-4e4d-4081-abc1-22560bc6a807_5@MCPsignal.203.367:0.00434894[&&NHX:Sample=rhizpot3:Type=capture:besthit=97.5:bitscore=259.0:capture_class=c__Desulfuromonadia:capture_domain=d__Bacteria:capture_family=f__Pseudopelobacteraceae:capture_genus=g__Pseudopelobacter:capture_order=o__Geobacterales:capture_phylum=p__Desulfobacterota:capture_species=s__Pseudopelobacter propionicus:evalue=4.28e-89:gapopen=0.0:heptad=MCP-38H:length=161.0:mismatch=4.0:qcovhsp=98.2:qend=164.0:qstart=4.0:ref_name=RS_GCF_007991755.1_protein.faa_NZ_BJYY01000001.1_64@PF00015_full_PFAM.344.521:scovhsp=91.0:send=161.0:sstart=1.0],46338deb-6d21-4327-a338-f7221b82ce5c_2@MCPsignal.18.146:0.0404922[&&NHX:Sample=rhizpot1:Type=capture:besthit=95.2:bitscore=203.0:capture_class=c__Alphaproteobacteria:capture_domain=d__Bacteria:capture_family=f__Beijerinckiaceae:capture_genus=g__Methylobacterium:capture_order=o__Rhizobiales:capture_phylum=p__Proteobacteria:capture_species=s__Methylobacterium sp900103195:evalue=1.21e-67:gapopen=0.0:heptad=MCP-38H:length=125.0:mismatch=6.0:qcovhsp=97.7:qend=127.0:qstart=3.0:ref_name=RS_GCF_007991755.1_protein.faa_NZ_BJYY01000001.1_64@PF00015_full_PFAM.344.521:scovhsp=70.6:send=152.0:sstart=28.0])0:5e-09[&&NHX:Sample_counter=rhizpot1--1||rhizpot3--1:Type_counter=capture--2:besthit_avg=96.35:besthit_max=97.5:besthit_min=95.2:besthit_std=1.6263455967290572:besthit_sum=192.7:bitscore_avg=231.0:bitscore_max=259.0:bitscore_min=203.0:bitscore_std=39.59797974644666:bitscore_sum=462.0:capture_class_counter=c__Alphaproteobacteria--1||c__Desulfuromonadia--1:capture_domain_counter=d__Bacteria--2:capture_family_counter=f__Beijerinckiaceae--1||f__Pseudopelobacteraceae--1:capture_genus_counter=g__Methylobacterium--1||g__Pseudopelobacter--1:capture_order_counter=o__Geobacterales--1||o__Rhizobiales--1:capture_phylum_counter=p__Desulfobacterota--1||p__Proteobacteria--1:capture_species_counter=s__Methylobacterium sp900103195--1||s__Pseudopelobacter propionicus--1:evalue_avg=6.05e-68:evalue_max=1.21e-67:evalue_min=4.28e-89:evalue_std=8.555992052357226e-68:evalue_sum=1.21e-67:gapopen_avg=0.0:gapopen_max=0.0:gapopen_min=0.0:gapopen_std=0.0:gapopen_sum=0.0:gtdb_class_counter=:gtdb_domain_counter=:gtdb_family_counter=:gtdb_genus_counter=:gtdb_order_counter=:gtdb_phylum_counter=:gtdb_species_counter=:heptad_counter=MCP-38H--2:lbd_counter=:length_avg=143.0:length_max=161.0:length_min=125.0:length_std=25.45584412271571:length_sum=286.0:mismatch_avg=5.0:mismatch_max=6.0:mismatch_min=4.0:mismatch_std=1.4142135623730951:mismatch_sum=10.0:name=N916328:qcovhsp_avg=97.95:qcovhsp_max=98.2:qcovhsp_min=97.7:qcovhsp_std=0.3535533905932738:qcovhsp_sum=195.9:qend_avg=145.5:qend_max=164.0:qend_min=127.0:qend_std=26.16295090390226:qend_sum=291.0:qstart_avg=3.5:qstart_max=4.0:qstart_min=3.0:qstart_std=0.7071067811865476:qstart_sum=7.0:ref_name_counter=RS_GCF_007991755.1_protein.faa_NZ_BJYY01000001.1_64@PF00015_full_PFAM.344.521--2:scovhsp_avg=80.8:scovhsp_max=91.0:scovhsp_min=70.6:scovhsp_std=14.424978336205573:scovhsp_sum=161.6:send_avg=156.5:send_max=161.0:send_min=152.0:send_std=6.363961030678928:send_sum=313.0:sstart_avg=14.5:sstart_max=28.0:sstart_min=1.0:sstart_std=19.091883092036785:sstart_sum=29.0])0:5e-09[&&NHX:Sample_counter=rhizpot1--1||rhizpot3--2:Type_counter=capture--3:besthit_avg=96.76666666666667:besthit_max=97.6:besthit_min=95.2:besthit_std=1.35769412362775:besthit_sum=290.3:bitscore_avg=223.33333333333334:bitscore_max=259.0:bitscore_min=203.0:bitscore_std=30.98924544633724:bitscore_sum=670.0:capture_class_counter=c__Alphaproteobacteria--1||c__Desulfuromonadia--1||c__Gammaproteobacteria--1:capture_domain_counter=d__Bacteria--3:capture_family_counter=f__Beijerinckiaceae--1||f__Pseudomonadaceae--1||f__Pseudopelobacteraceae--1:capture_genus_counter=g__Methylobacterium--1||g__Pseudomonas_E--1||g__Pseudopelobacter--1:capture_order_counter=o__Geobacterales--1||o__Pseudomonadales--1||o__Rhizobiales--1:capture_phylum_counter=p__Desulfobacterota--1||p__Proteobacteria--2:capture_species_counter=s__Methylobacterium sp900103195--1||s__Pseudomonas_E sp900187505--1||s__Pseudopelobacter propionicus--1:evalue_avg=4.074e-68:evalue_max=1.21e-67:evalue_min=4.28e-89:evalue_std=6.950987555736235e-68:evalue_sum=1.2222e-67:gapopen_avg=0.0:gapopen_max=0.0:gapopen_min=0.0:gapopen_std=0.0:gapopen_sum=0.0:gtdb_class_counter=:gtdb_domain_counter=:gtdb_family_counter=:gtdb_genus_counter=:gtdb_order_counter=:gtdb_phylum_counter=:gtdb_species_counter=:heptad_counter=MCP-38H--3:lbd_counter=:length_avg=137.33333333333334:length_max=161.0:length_min=125.0:length_std=20.502032419575706:length_sum=412.0:mismatch_avg=4.333333333333333:mismatch_max=6.0:mismatch_min=3.0:mismatch_std=1.5275252316519465:mismatch_sum=13.0:name=N916329:qcovhsp_avg=98.36666666666667:qcovhsp_max=99.2:qcovhsp_min=97.7:qcovhsp_std=0.7637626158259734:qcovhsp_sum=295.1:qend_avg=139.33333333333334:qend_max=164.0:qend_min=127.0:qend_std=21.361959960016154:qend_sum=418.0:qstart_avg=3.0:qstart_max=4.0:qstart_min=2.0:qstart_std=1.0:qstart_sum=9.0:ref_name_counter=RS_GCF_007991755.1_protein.faa_NZ_BJYY01000001.1_64@PF00015_full_PFAM.344.521--3:scovhsp_avg=77.60000000000001:scovhsp_max=91.0:scovhsp_min=70.6:scovhsp_std=11.608617488745162:scovhsp_sum=232.8:send_avg=158.0:send_max=161.0:send_min=152.0:send_std=5.196152422706632:send_sum=474.0:sstart_avg=21.666666666666668:sstart_max=36.0:sstart_min=1.0:sstart_std=18.33939293797189:sstart_sum=65.0])0.862:0.00821945[&&NHX:Sample_counter=rhizpot1--1||rhizpot3--3:Type_counter=capture--4:besthit_avg=97.35:besthit_max=99.1:besthit_min=95.2:besthit_std=1.6093476939431044:besthit_sum=389.4:bitscore_avg=212.75:bitscore_max=259.0:bitscore_min=181.0:bitscore_std=32.98863440641337:bitscore_sum=851.0:capture_class_counter=c__Alphaproteobacteria--1||c__Desulfuromonadia--1||c__Gammaproteobacteria--2:capture_domain_counter=d__Bacteria--4:capture_family_counter=f__Beijerinckiaceae--1||f__Pseudomonadaceae--1||f__Pseudopelobacteraceae--1||f__Rhodocyclaceae--1:capture_genus_counter=g__Methylobacterium--1||g__Pseudomonas_E--1||g__Pseudopelobacter--1||g__Thauera--1:capture_order_counter=o__Burkholderiales--1||o__Geobacterales--1||o__Pseudomonadales--1||o__Rhizobiales--1:capture_phylum_counter=p__Desulfobacterota--1||p__Proteobacteria--3:capture_species_counter=s__Methylobacterium sp900103195--1||s__Pseudomonas_E sp900187505--1||s__Pseudopelobacter propionicus--1||s__Thauera sp017997795--1:evalue_avg=7.750000030555e-60:evalue_max=3.1e-59:evalue_min=4.28e-89:evalue_std=1.549999997963e-59:evalue_sum=3.100000012222e-59:gapopen_avg=0.0:gapopen_max=0.0:gapopen_min=0.0:gapopen_std=0.0:gapopen_sum=0.0:gtdb_class_counter=:gtdb_domain_counter=:gtdb_family_counter=:gtdb_genus_counter=:gtdb_order_counter=:gtdb_phylum_counter=:gtdb_species_counter=:heptad_counter=MCP-38H--4:lbd_counter=:length_avg=130.25:length_max=161.0:length_min=109.0:length_std=21.929812280698314:length_sum=521.0:mismatch_avg=3.5:mismatch_max=6.0:mismatch_min=1.0:mismatch_std=2.0816659994661326:mismatch_sum=14.0:name=N916330:qcovhsp_avg=97.89999999999999:qcovhsp_max=99.2:qcovhsp_min=96.5:qcovhsp_std=1.1224972160321836:qcovhsp_sum=391.59999999999997:qend_avg=132.5:qend_max=164.0:qend_min=112.0:qend_std=22.15851980616034:qend_sum=530.0:qstart_avg=3.25:qstart_max=4.0:qstart_min=2.0:qstart_std=0.9574271077563381:qstart_sum=13.0:ref_name_counter=RS_GCF_007991755.1_protein.faa_NZ_BJYY01000001.1_64@PF00015_full_PFAM.344.521--4:scovhsp_avg=73.6:scovhsp_max=91.0:scovhsp_min=61.6:scovhsp_std=12.403225386970924:scovhsp_sum=294.4:send_avg=145.75:send_max=161.0:send_min=109.0:send_std=24.86463351831271:send_sum=583.0:sstart_avg=16.5:sstart_max=36.0:sstart_min=1.0:sstart_std=18.193405398660254:sstart_sum=66.0])0.352:0.00897662[&&NHX:Sample_counter=rhizpot1--1||rhizpot3--3:Type_counter=GTDB--1||capture--4:besthit_avg=97.35:besthit_max=99.1:besthit_min=95.2:besthit_std=1.6093476939431044:besthit_sum=389.4:bitscore_avg=212.75:bitscore_max=259.0:bitscore_min=181.0:bitscore_std=32.98863440641337:bitscore_sum=851.0:capture_class_counter=c__Alphaproteobacteria--1||c__Desulfuromonadia--1||c__Gammaproteobacteria--2:capture_domain_counter=d__Bacteria--4:capture_family_counter=f__Beijerinckiaceae--1||f__Pseudomonadaceae--1||f__Pseudopelobacteraceae--1||f__Rhodocyclaceae--1:capture_genus_counter=g__Methylobacterium--1||g__Pseudomonas_E--1||g__Pseudopelobacter--1||g__Thauera--1:capture_order_counter=o__Burkholderiales--1||o__Geobacterales--1||o__Pseudomonadales--1||o__Rhizobiales--1:capture_phylum_counter=p__Desulfobacterota--1||p__Proteobacteria--3:capture_species_counter=s__Methylobacterium sp900103195--1||s__Pseudomonas_E sp900187505--1||s__Pseudopelobacter propionicus--1||s__Thauera sp017997795--1:evalue_avg=7.750000030555e-60:evalue_max=3.1e-59:evalue_min=4.28e-89:evalue_std=1.549999997963e-59:evalue_sum=3.100000012222e-59:gapopen_avg=0.0:gapopen_max=0.0:gapopen_min=0.0:gapopen_std=0.0:gapopen_sum=0.0:gtdb_class_counter=c__Actinomycetia--1:gtdb_domain_counter=d__Bacteria--1:gtdb_family_counter=f__Cellulomonadaceae--1:gtdb_genus_counter=g__Cellulomonas--1:gtdb_order_counter=o__Actinomycetales--1:gtdb_phylum_counter=p__Actinobacteriota--1:gtdb_species_counter=s__Cellulomonas aerilata--1:heptad_counter=MCP-38H--5:lbd_counter=:lca_tree=s__Cellulomonas aerilata:length_avg=130.25:length_max=161.0:length_min=109.0:length_std=21.929812280698314:length_sum=521.0:mismatch_avg=3.5:mismatch_max=6.0:mismatch_min=1.0:mismatch_std=2.0816659994661326:mismatch_sum=14.0:name=N916331:qcovhsp_avg=97.89999999999999:qcovhsp_max=99.2:qcovhsp_min=96.5:qcovhsp_std=1.1224972160321836:qcovhsp_sum=391.59999999999997:qend_avg=132.5:qend_max=164.0:qend_min=112.0:qend_std=22.15851980616034:qend_sum=530.0:qstart_avg=3.25:qstart_max=4.0:qstart_min=2.0:qstart_std=0.9574271077563381:qstart_sum=13.0:ref_name_counter=RS_GCF_007991755.1_protein.faa_NZ_BJYY01000001.1_64@PF00015_full_PFAM.344.521--4:scovhsp_avg=73.6:scovhsp_max=91.0:scovhsp_min=61.6:scovhsp_std=12.403225386970924:scovhsp_sum=294.4:send_avg=145.75:send_max=161.0:send_min=109.0:send_std=24.86463351831271:send_sum=583.0:sstart_avg=16.5:sstart_max=36.0:sstart_min=1.0:sstart_std=18.193405398660254:sstart_sum=66.0])0.896:0.0175022[&&NHX:Sample_counter=rhizpot1--1||rhizpot3--4:Type_counter=GTDB--1||capture--5:besthit_avg=97.47999999999999:besthit_max=99.1:besthit_min=95.2:besthit_std=1.4237275020171494:besthit_sum=487.4:bitscore_avg=219.2:bitscore_max=259.0:bitscore_min=181.0:bitscore_std=32.003124847427:bitscore_sum=1096.0:capture_class_counter=c__Alphaproteobacteria--2||c__Desulfuromonadia--1||c__Gammaproteobacteria--2:capture_domain_counter=d__Bacteria--5:capture_family_counter=f__Beijerinckiaceae--1||f__Pseudomonadaceae--1||f__Pseudopelobacteraceae--1||f__Rhodocyclaceae--1||f__Sphingomonadaceae--1:capture_genus_counter=g__Methylobacterium--1||g__Pseudomonas_E--1||g__Pseudopelobacter--1||g__Sphingomonas_E--1||g__Thauera--1:capture_order_counter=o__Burkholderiales--1||o__Geobacterales--1||o__Pseudomonadales--1||o__Rhizobiales--1||o__Sphingomonadales--1:capture_phylum_counter=p__Desulfobacterota--1||p__Proteobacteria--4:capture_species_counter=s__Methylobacterium sp900103195--1||s__Pseudomonas_E sp900187505--1||s__Pseudopelobacter propionicus--1||s__Sphingomonas_E laterariae--1||s__Thauera sp017997795--1:evalue_avg=6.200000024444e-60:evalue_max=3.1e-59:evalue_min=4.28e-89:evalue_std=1.3863621446834087e-59:evalue_sum=3.100000012222e-59:gapopen_avg=0.0:gapopen_max=0.0:gapopen_min=0.0:gapopen_std=0.0:gapopen_sum=0.0:gtdb_class_counter=c__Actinomycetia--1:gtdb_domain_counter=d__Bacteria--1:gtdb_family_counter=f__Cellulomonadaceae--1:gtdb_genus_counter=g__Cellulomonas--1:gtdb_order_counter=o__Actinomycetales--1:gtdb_phylum_counter=p__Actinobacteriota--1:gtdb_species_counter=s__Cellulomonas aerilata--1:heptad_counter=MCP-38H--6:lbd_counter=:lca_tree=s__Cellulomonas aerilata:length_avg=134.2:length_max=161.0:length_min=109.0:length_std=20.945166506857852:length_sum=671.0:mismatch_avg=3.4:mismatch_max=6.0:mismatch_min=1.0:mismatch_std=1.816590212458495:mismatch_sum=17.0:name=N916332:qcovhsp_avg=97.55999999999999:qcovhsp_max=99.2:qcovhsp_min=96.2:qcovhsp_std=1.2340988615179909:qcovhsp_sum=487.79999999999995:qend_avg=136.6:qend_max=164.0:qend_min=112.0:qend_std=21.267345861672535:qend_sum=683.0:qstart_avg=3.4:qstart_max=4.0:qstart_min=2.0:qstart_std=0.8944271909999159:qstart_sum=17.0:ref_name_counter=RS_GCF_007991755.1_protein.faa_NZ_BJYY01000001.1_64@PF00015_full_PFAM.344.521--5:scovhsp_avg=75.82:scovhsp_max=91.0:scovhsp_min=61.6:scovhsp_std=11.833089199359566:scovhsp_sum=379.09999999999997:send_avg=146.6:send_max=161.0:send_min=109.0:send_std=21.61712284278368:send_sum=733.0:sstart_avg=13.4:sstart_max=36.0:sstart_min=1.0:sstart_std=17.21336689901194:sstart_sum=67.0])0.704:0.0117511[&&NHX:Sample_counter=rhizpot1--1||rhizpot3--4||rhiztom1--1||rhiztom3--1:Type_counter=GTDB--1||capture--7:besthit_avg=96.11666666666667:besthit_max=99.1:besthit_min=89.3:besthit_std=3.5740266740284214:besthit_sum=576.7:bitscore_avg=217.83333333333334:bitscore_max=259.0:bitscore_min=181.0:bitscore_std=28.81955354731691:bitscore_sum=1307.0:capture_class_counter=c__Actinomycetia--2||c__Alphaproteobacteria--2||c__Desulfuromonadia--1||c__Gammaproteobacteria--2:capture_domain_counter=d__Bacteria--7:capture_family_counter=f__Beijerinckiaceae--1||f__Kineosporiaceae--2||f__Pseudomonadaceae--1||f__Pseudopelobacteraceae--1||f__Rhodocyclaceae--1||f__Sphingomonadaceae--1:capture_genus_counter=g__Methylobacterium--1||g__Pseudomonas_E--1||g__Pseudopelobacter--1||g__R-H-3--2||g__Sphingomonas_E--1||g__Thauera--1:capture_order_counter=o__Actinomycetales--2||o__Burkholderiales--1||o__Geobacterales--1||o__Pseudomonadales--1||o__Rhizobiales--1||o__Sphingomonadales--1:capture_phylum_counter=p__Actinobacteriota--2||p__Desulfobacterota--1||p__Proteobacteria--4:capture_species_counter=s__Methylobacterium sp900103195--1||s__Pseudomonas_E sp900187505--1||s__Pseudopelobacter propionicus--1||s__R-H-3 sp002198675--2||s__Sphingomonas_E laterariae--1||s__Thauera sp017997795--1:evalue_avg=5.166666687061e-60:evalue_max=3.1e-59:evalue_min=4.28e-89:evalue_std=1.2655696994388612e-59:evalue_sum=3.1000000122366e-59:gapopen_avg=0.0:gapopen_max=0.0:gapopen_min=0.0:gapopen_std=0.0:gapopen_sum=0.0:gtdb_class_counter=c__Actinomycetia--1:gtdb_domain_counter=d__Bacteria--1:gtdb_family_counter=f__Cellulomonadaceae--1:gtdb_genus_counter=g__Cellulomonas--1:gtdb_order_counter=o__Actinomycetales--1:gtdb_phylum_counter=p__Actinobacteriota--1:gtdb_species_counter=s__Cellulomonas aerilata--1:heptad_counter=MCP-38H--8:lbd_counter=:lca_tree=s__Cellulomonas aerilata:length_avg=135.16666666666666:length_max=161.0:length_min=109.0:length_std=18.882972929776358:length_sum=811.0:mismatch_avg=5.333333333333333:mismatch_max=15.0:mismatch_min=1.0:mismatch_std=5.00666222813829:mismatch_sum=32.0:name=N916333:qcovhsp_avg=97.5:qcovhsp_max=99.2:qcovhsp_min=96.2:qcovhsp_std=1.1135528725660049:qcovhsp_sum=585.0:qend_avg=137.83333333333334:qend_max=164.0:qend_min=112.0:qend_std=19.26049497460194:qend_sum=827.0:qstart_avg=3.6666666666666665:qstart_max=5.0:qstart_min=2.0:qstart_std=1.0327955589886446:qstart_sum=22.0:ref_name_counter=RS_GCF_007991755.1_protein.faa_NZ_BJYY01000001.1_64@PF00015_full_PFAM.344.521--6:scovhsp_avg=76.36666666666667:scovhsp_max=91.0:scovhsp_min=61.6:scovhsp_std=10.668208221939928:scovhsp_sum=458.20000000000005:send_avg=145.5:send_max=161.0:send_min=109.0:send_std=19.521782705480565:send_sum=873.0:sstart_avg=11.333333333333334:sstart_max=36.0:sstart_min=1.0:sstart_std=16.206994374857626:sstart_sum=68.0],20183016-40e1-4269-a905-e3e48cdc606d_1@MCPsignal.339.455:0.0337942[&&NHX:Sample=rhizpot1:Type=capture:capture_class=c__Alphaproteobacteria:capture_domain=d__Bacteria:capture_family=f__Caulobacteraceae:capture_genus=g__Phenylobacterium:capture_order=o__Caulobacterales:capture_phylum=p__Proteobacteria:capture_species=s__Phenylobacterium sp001557235:heptad=MCP-38H])0.706:0.0110225[&&NHX:Sample_counter=rhizpot1--2||rhizpot3--4||rhiztom1--1||rhiztom3--1:Type_counter=GTDB--1||capture--8:besthit_avg=96.11666666666667:besthit_max=99.1:besthit_min=89.3:besthit_std=3.5740266740284214:besthit_sum=576.7:bitscore_avg=217.83333333333334:bitscore_max=259.0:bitscore_min=181.0:bitscore_std=28.81955354731691:bitscore_sum=1307.0:capture_class_counter=c__Actinomycetia--2||c__Alphaproteobacteria--3||c__Desulfuromonadia--1||c__Gammaproteobacteria--2:capture_domain_counter=d__Bacteria--8:capture_family_counter=f__Beijerinckiaceae--1||f__Caulobacteraceae--1||f__Kineosporiaceae--2||f__Pseudomonadaceae--1||f__Pseudopelobacteraceae--1||f__Rhodocyclaceae--1||f__Sphingomonadaceae--1:capture_genus_counter=g__Methylobacterium--1||g__Phenylobacterium--1||g__Pseudomonas_E--1||g__Pseudopelobacter--1||g__R-H-3--2||g__Sphingomonas_E--1||g__Thauera--1:capture_order_counter=o__Actinomycetales--2||o__Burkholderiales--1||o__Caulobacterales--1||o__Geobacterales--1||o__Pseudomonadales--1||o__Rhizobiales--1||o__Sphingomonadales--1:capture_phylum_counter=p__Actinobacteriota--2||p__Desulfobacterota--1||p__Proteobacteria--5:capture_species_counter=s__Methylobacterium sp900103195--1||s__Phenylobacterium sp001557235--1||s__Pseudomonas_E sp900187505--1||s__Pseudopelobacter propionicus--1||s__R-H-3 sp002198675--2||s__Sphingomonas_E laterariae--1||s__Thauera sp017997795--1:evalue_avg=5.166666687061e-60:evalue_max=3.1e-59:evalue_min=4.28e-89:evalue_std=1.2655696994388612e-59:evalue_sum=3.1000000122366e-59:gapopen_avg=0.0:gapopen_max=0.0:gapopen_min=0.0:gapopen_std=0.0:gapopen_sum=0.0:gtdb_class_counter=c__Actinomycetia--1:gtdb_domain_counter=d__Bacteria--1:gtdb_family_counter=f__Cellulomonadaceae--1:gtdb_genus_counter=g__Cellulomonas--1:gtdb_order_counter=o__Actinomycetales--1:gtdb_phylum_counter=p__Actinobacteriota--1:gtdb_species_counter=s__Cellulomonas aerilata--1:heptad_counter=MCP-38H--9:lbd_counter=:lca_tree=s__Cellulomonas aerilata:length_avg=135.16666666666666:length_max=161.0:length_min=109.0:length_std=18.882972929776358:length_sum=811.0:mismatch_avg=5.333333333333333:mismatch_max=15.0:mismatch_min=1.0:mismatch_std=5.00666222813829:mismatch_sum=32.0:name=N916335:qcovhsp_avg=97.5:qcovhsp_max=99.2:qcovhsp_min=96.2:qcovhsp_std=1.1135528725660049:qcovhsp_sum=585.0:qend_avg=137.83333333333334:qend_max=164.0:qend_min=112.0:qend_std=19.26049497460194:qend_sum=827.0:qstart_avg=3.6666666666666665:qstart_max=5.0:qstart_min=2.0:qstart_std=1.0327955589886446:qstart_sum=22.0:ref_name_counter=RS_GCF_007991755.1_protein.faa_NZ_BJYY01000001.1_64@PF00015_full_PFAM.344.521--6:scovhsp_avg=76.36666666666667:scovhsp_max=91.0:scovhsp_min=61.6:scovhsp_std=10.668208221939928:scovhsp_sum=458.20000000000005:send_avg=145.5:send_max=161.0:send_min=109.0:send_std=19.521782705480565:send_sum=873.0:sstart_avg=11.333333333333334:sstart_max=36.0:sstart_min=1.0:sstart_std=16.206994374857626:sstart_sum=68.0],(((06f3d2ac-0285-495a-90c4-90f54aaf6bd2_4@MCPsignal.103.223:0.0422087[&&NHX:Sample=rhizpot1:Type=capture:besthit=84.0:bitscore=170.0:capture_class=c__Alphaproteobacteria:capture_domain=d__Bacteria:capture_family=f__Xanthobacteraceae:capture_genus=g__Tardiphaga:capture_order=o__Rhizobiales:capture_phylum=p__Proteobacteria:capture_species=s__Tardiphaga sp007018905:evalue=7.44e-55:gapopen=3.0:heptad=MCP-38H:length=125.0:mismatch=13.0:qcovhsp=98.3:qend=120.0:qstart=3.0:ref_name=RS_GCF_007991755.1_protein.faa_NZ_BJYY01000001.1_64@PF00015_full_PFAM.344.521:scovhsp=70.6:send=154.0:sstart=30.0],(d4f9d328-cec0-46a7-9074-d3bbafd15f95_4@MCPsignal.224.381:5e-09[&&NHX:Sample=rhizpot1:Type=capture:besthit=90.9:bitscore=238.0:capture_class=c__Alphaproteobacteria:capture_domain=d__Bacteria:capture_family=f__Xanthobacteraceae:capture_genus=g__Tardiphaga:capture_order=o__Rhizobiales:capture_phylum=p__Proteobacteria:capture_species=s__Tardiphaga sp007018905:evalue=5.42e-81:gapopen=0.0:heptad=MCP-38H:length=154.0:mismatch=14.0:qcovhsp=98.1:qend=157.0:qstart=4.0:ref_name=RS_GCF_007991755.1_protein.faa_NZ_BJYY01000001.1_64@PF00015_full_PFAM.344.521:scovhsp=87.0:send=154.0:sstart=1.0],8b4cc7a4-3f97-434a-a50c-d935ba5aa29d_1@MCPsignal.85.248:5e-09[&&NHX:Sample=rhizpot3:Type=capture:besthit=91.2:bitscore=245.0:capture_class=c__Alphaproteobacteria:capture_domain=d__Bacteria:capture_family=f__Xanthobacteraceae:capture_genus=g__Tardiphaga:capture_order=o__Rhizobiales:capture_phylum=p__Proteobacteria:capture_species=s__Tardiphaga sp007018905:evalue=8.8e-84:gapopen=0.0:heptad=MCP-38H:length=159.0:mismatch=14.0:qcovhsp=97.5:qend=163.0:qstart=5.0:ref_name=RS_GCF_007991755.1_protein.faa_NZ_BJYY01000001.1_64@PF00015_full_PFAM.344.521:scovhsp=89.8:send=159.0:sstart=1.0])0.651:5e-09[&&NHX:Sample_counter=rhizpot1--1||rhizpot3--1:Type_counter=capture--2:besthit_avg=91.05000000000001:besthit_max=91.2:besthit_min=90.9:besthit_std=0.21213203435596226:besthit_sum=182.10000000000002:bitscore_avg=241.5:bitscore_max=245.0:bitscore_min=238.0:bitscore_std=4.949747468305833:bitscore_sum=483.0:capture_class_counter=c__Alphaproteobacteria--2:capture_domain_counter=d__Bacteria--2:capture_family_counter=f__Xanthobacteraceae--2:capture_genus_counter=g__Tardiphaga--2:capture_order_counter=o__Rhizobiales--2:capture_phylum_counter=p__Proteobacteria--2:capture_species_counter=s__Tardiphaga sp007018905--2:evalue_avg=2.7144e-81:evalue_max=5.42e-81:evalue_min=8.8e-84:evalue_std=3.826296214356646e-81:evalue_sum=5.4288e-81:gapopen_avg=0.0:gapopen_max=0.0:gapopen_min=0.0:gapopen_std=0.0:gapopen_sum=0.0:gtdb_class_counter=:gtdb_domain_counter=:gtdb_family_counter=:gtdb_genus_counter=:gtdb_order_counter=:gtdb_phylum_counter=:gtdb_species_counter=:heptad_counter=MCP-38H--2:lbd_counter=:length_avg=156.5:length_max=159.0:length_min=154.0:length_std=3.5355339059327378:length_sum=313.0:mismatch_avg=14.0:mismatch_max=14.0:mismatch_min=14.0:mismatch_std=0.0:mismatch_sum=28.0:name=N916339:qcovhsp_avg=97.8:qcovhsp_max=98.1:qcovhsp_min=97.5:qcovhsp_std=0.42426406871192446:qcovhsp_sum=195.6:qend_avg=160.0:qend_max=163.0:qend_min=157.0:qend_std=4.242640687119285:qend_sum=320.0:qstart_avg=4.5:qstart_max=5.0:qstart_min=4.0:qstart_std=0.7071067811865476:qstart_sum=9.0:ref_name_counter=RS_GCF_007991755.1_protein.faa_NZ_BJYY01000001.1_64@PF00015_full_PFAM.344.521--2:scovhsp_avg=88.4:scovhsp_max=89.8:scovhsp_min=87.0:scovhsp_std=1.979898987322331:scovhsp_sum=176.8:send_avg=156.5:send_max=159.0:send_min=154.0:send_std=3.5355339059327378:send_sum=313.0:sstart_avg=1.0:sstart_max=1.0:sstart_min=1.0:sstart_std=0.0:sstart_sum=2.0])0.879:0.00900984[&&NHX:Sample_counter=rhizpot1--2||rhizpot3--1:Type_counter=capture--3:besthit_avg=88.7:besthit_max=91.2:besthit_min=84.0:besthit_std=4.073082370883263:besthit_sum=266.1:bitscore_avg=217.66666666666666:bitscore_max=245.0:bitscore_min=170.0:bitscore_std=41.428653530296316:bitscore_sum=653.0:capture_class_counter=c__Alphaproteobacteria--3:capture_domain_counter=d__Bacteria--3:capture_family_counter=f__Xanthobacteraceae--3:capture_genus_counter=g__Tardiphaga--3:capture_order_counter=o__Rhizobiales--3:capture_phylum_counter=p__Proteobacteria--3:capture_species_counter=s__Tardiphaga sp007018905--3:evalue_avg=2.48e-55:evalue_max=7.44e-55:evalue_min=8.8e-84:evalue_std=4.295486002770815e-55:evalue_sum=7.44e-55:gapopen_avg=1.0:gapopen_max=3.0:gapopen_min=0.0:gapopen_std=1.7320508075688772:gapopen_sum=3.0:gtdb_class_counter=:gtdb_domain_counter=:gtdb_family_counter=:gtdb_genus_counter=:gtdb_order_counter=:gtdb_phylum_counter=:gtdb_species_counter=:heptad_counter=MCP-38H--3:lbd_counter=:length_avg=146.0:length_max=159.0:length_min=125.0:length_std=18.35755975068582:length_sum=438.0:mismatch_avg=13.666666666666666:mismatch_max=14.0:mismatch_min=13.0:mismatch_std=0.5773502691896257:mismatch_sum=41.0:name=N916340:qcovhsp_avg=97.96666666666665:qcovhsp_max=98.3:qcovhsp_min=97.5:qcovhsp_std=0.4163331998932245:qcovhsp_sum=293.9:qend_avg=146.66666666666666:qend_max=163.0:qend_min=120.0:qend_std=23.288051299611425:qend_sum=440.0:qstart_avg=4.0:qstart_max=5.0:qstart_min=3.0:qstart_std=1.0:qstart_sum=12.0:ref_name_counter=RS_GCF_007991755.1_protein.faa_NZ_BJYY01000001.1_64@PF00015_full_PFAM.344.521--3:scovhsp_avg=82.46666666666667:scovhsp_max=89.8:scovhsp_min=70.6:scovhsp_std=10.371756521117018:scovhsp_sum=247.4:send_avg=155.66666666666666:send_max=159.0:send_min=154.0:send_std=2.886751345948129:send_sum=467.0:sstart_avg=10.666666666666666:sstart_max=30.0:sstart_min=1.0:sstart_std=16.74315780649915:sstart_sum=32.0],((((((957e3d9e-d047-43da-b5a0-f4b3331c0dbf_3@MCPsignal.33.140:5e-09[&&NHX:Sample=rhiztom3:Type=capture:besthit=90.7:bitscore=162.0:capture_class=c__Alphaproteobacteria:capture_domain=d__Bacteria:capture_family=f__Azospirillaceae:capture_genus=g__Azospirillum:capture_order=o__Azospirillales:capture_phylum=p__Proteobacteria:capture_species=s__Azospirillum sp003116035:evalue=6.86e-52:gapopen=0.0:heptad=MCP-38H:length=107.0:mismatch=10.0:qcovhsp=100.0:qend=107.0:qstart=1.0:ref_name=RS_GCF_007991755.1_protein.faa_NZ_BJYY01000001.1_64@PF00015_full_PFAM.344.521:scovhsp=60.5:send=113.0:sstart=7.0],05020f60-9779-4eee-a4f3-96041a44ba2d_4@MCPsignal.25.140:5e-09[&&NHX:Sample=rhiztom3:Type=capture:besthit=89.3:bitscore=167.0:capture_class=c__Alphaproteobacteria:capture_domain=d__Bacteria:capture_family=f__Azospirillaceae:capture_genus=g__Azospirillum:capture_order=o__Azospirillales:capture_phylum=p__Proteobacteria:capture_species=s__Azospirillum sp003116035:evalue=1.42e-53:gapopen=0.0:heptad=MCP-38H:length=112.0:mismatch=12.0:qcovhsp=97.4:qend=115.0:qstart=4.0:ref_name=RS_GCF_007991755.1_protein.faa_NZ_BJYY01000001.1_64@PF00015_full_PFAM.344.521:scovhsp=63.3:send=112.0:sstart=1.0])0.972:0.0208878[&&NHX:Sample_counter=rhiztom3--2:Type_counter=capture--2:besthit_avg=90.0:besthit_max=90.7:besthit_min=89.3:besthit_std=0.9899494936611706:besthit_sum=180.0:bitscore_avg=164.5:bitscore_max=167.0:bitscore_min=162.0:bitscore_std=3.5355339059327378:bitscore_sum=329.0:capture_class_counter=c__Alphaproteobacteria--2:capture_domain_counter=d__Bacteria--2:capture_family_counter=f__Azospirillaceae--2:capture_genus_counter=g__Azospirillum--2:capture_order_counter=o__Azospirillales--2:capture_phylum_counter=p__Proteobacteria--2:capture_species_counter=s__Azospirillum sp003116035--2:evalue_avg=3.5010000000000004e-52:evalue_max=6.86e-52:evalue_min=1.42e-53:evalue_std=4.750343356011226e-52:evalue_sum=7.002000000000001e-52:gapopen_avg=0.0:gapopen_max=0.0:gapopen_min=0.0:gapopen_std=0.0:gapopen_sum=0.0:gtdb_class_counter=:gtdb_domain_counter=:gtdb_family_counter=:gtdb_genus_counter=:gtdb_order_counter=:gtdb_phylum_counter=:gtdb_species_counter=:heptad_counter=MCP-38H--2:lbd_counter=:length_avg=109.5:length_max=112.0:length_min=107.0:length_std=3.5355339059327378:length_sum=219.0:mismatch_avg=11.0:mismatch_max=12.0:mismatch_min=10.0:mismatch_std=1.4142135623730951:mismatch_sum=22.0:name=N916343:qcovhsp_avg=98.7:qcovhsp_max=100.0:qcovhsp_min=97.4:qcovhsp_std=1.8384776310850195:qcovhsp_sum=197.4:qend_avg=111.0:qend_max=115.0:qend_min=107.0:qend_std=5.656854249492381:qend_sum=222.0:qstart_avg=2.5:qstart_max=4.0:qstart_min=1.0:qstart_std=2.1213203435596424:qstart_sum=5.0:ref_name_counter=RS_GCF_007991755.1_protein.faa_NZ_BJYY01000001.1_64@PF00015_full_PFAM.344.521--2:scovhsp_avg=61.9:scovhsp_max=63.3:scovhsp_min=60.5:scovhsp_std=1.979898987322331:scovhsp_sum=123.8:send_avg=112.5:send_max=113.0:send_min=112.0:send_std=0.7071067811865476:send_sum=225.0:sstart_avg=4.0:sstart_max=7.0:sstart_min=1.0:sstart_std=4.242640687119285:sstart_sum=8.0],(8cec4144-57a1-4960-9995-aec54d6e0260_6@MCPsignal.25.110:0.00842781[&&NHX:Sample=rhiztom2:Type=capture:capture_class=c__UBA1135:capture_domain=d__Bacteria:capture_family=f__UBA2386:capture_genus=g__VGXW01:capture_order=o__UBA2386:capture_phylum=p__Planctomycetota:capture_species=s__VGXW01 sp016873195:heptad=MCP-38H],(((56fd555b-08fc-48f2-8089-54ec6cc6357d_1@MCPsignal.128.294:0.00439391[&&NHX:Sample=rhiztom3:Type=capture:besthit=90.7:bitscore=244.0:capture_class=c__Alphaproteobacteria:capture_domain=d__Bacteria:capture_family=f__Magnetospirillaceae:capture_genus=g__Magnetospirillum:capture_order=o__Rhodospirillales:capture_phylum=p__Proteobacteria:capture_species=s__Magnetospirillum sp018224925:evalue=2e-83:gapopen=0.0:heptad=MCP-38H:length=162.0:mismatch=15.0:qcovhsp=97.6:qend=166.0:qstart=5.0:ref_name=RS_GCF_007991755.1_protein.faa_NZ_BJYY01000001.1_64@PF00015_full_PFAM.344.521:scovhsp=91.5:send=162.0:sstart=1.0],aed70734-01d8-4c87-8cf1-b8a6d5078bcc_3@MCPsignal.141.289:5e-09[&&NHX:Sample=rhiztom3:Type=capture:besthit=92.6:bitscore=233.0:capture_class=c__Myxococcia:capture_domain=d__Bacteria:capture_family=f__Myxococcaceae:capture_genus=g__JAEUJT01:capture_order=o__Myxococcales:capture_phylum=p__Myxococcota:capture_species=s__JAEUJT01 sp016793525:evalue=5.12e-79:gapopen=0.0:heptad=MCP-38H:length=148.0:mismatch=11.0:qcovhsp=100.0:qend=148.0:qstart=1.0:ref_name=RS_GCF_007991755.1_protein.faa_NZ_BJYY01000001.1_64@PF00015_full_PFAM.344.521:scovhsp=83.6:send=160.0:sstart=13.0])0:5e-09[&&NHX:Sample_counter=rhiztom3--2:Type_counter=capture--2:besthit_avg=91.65:besthit_max=92.6:besthit_min=90.7:besthit_std=1.3435028842544343:besthit_sum=183.3:bitscore_avg=238.5:bitscore_max=244.0:bitscore_min=233.0:bitscore_std=7.7781745930520225:bitscore_sum=477.0:capture_class_counter=c__Alphaproteobacteria--1||c__Myxococcia--1:capture_domain_counter=d__Bacteria--2:capture_family_counter=f__Magnetospirillaceae--1||f__Myxococcaceae--1:capture_genus_counter=g__JAEUJT01--1||g__Magnetospirillum--1:capture_order_counter=o__Myxococcales--1||o__Rhodospirillales--1:capture_phylum_counter=p__Myxococcota--1||p__Proteobacteria--1:capture_species_counter=s__JAEUJT01 sp016793525--1||s__Magnetospirillum sp018224925--1:evalue_avg=2.5601e-79:evalue_max=5.12e-79:evalue_min=2e-83:evalue_std=3.620245298318886e-79:evalue_sum=5.1202e-79:gapopen_avg=0.0:gapopen_max=0.0:gapopen_min=0.0:gapopen_std=0.0:gapopen_sum=0.0:gtdb_class_counter=:gtdb_domain_counter=:gtdb_family_counter=:gtdb_genus_counter=:gtdb_order_counter=:gtdb_phylum_counter=:gtdb_species_counter=:heptad_counter=MCP-38H--2:lbd_counter=:length_avg=155.0:length_max=162.0:length_min=148.0:length_std=9.899494936611665:length_sum=310.0:mismatch_avg=13.0:mismatch_max=15.0:mismatch_min=11.0:mismatch_std=2.8284271247461903:mismatch_sum=26.0:name=N916347:qcovhsp_avg=98.8:qcovhsp_max=100.0:qcovhsp_min=97.6:qcovhsp_std=1.697056274847718:qcovhsp_sum=197.6:qend_avg=157.0:qend_max=166.0:qend_min=148.0:qend_std=12.727922061357855:qend_sum=314.0:qstart_avg=3.0:qstart_max=5.0:qstart_min=1.0:qstart_std=2.8284271247461903:qstart_sum=6.0:ref_name_counter=RS_GCF_007991755.1_protein.faa_NZ_BJYY01000001.1_64@PF00015_full_PFAM.344.521--2:scovhsp_avg=87.55:scovhsp_max=91.5:scovhsp_min=83.6:scovhsp_std=5.5861435713737295:scovhsp_sum=175.1:send_avg=161.0:send_max=162.0:send_min=160.0:send_std=1.4142135623730951:send_sum=322.0:sstart_avg=7.0:sstart_max=13.0:sstart_min=1.0:sstart_std=8.48528137423857:sstart_sum=14.0],7830dcb2-51e4-41cd-b8e7-3e02297d37f1_2@MCPsignal.161.324:5e-09[&&NHX:Sample=rhiztom2:Type=capture:besthit=91.3:bitscore=246.0:capture_class=c__Alphaproteobacteria:capture_domain=d__Bacteria:capture_family=f__Magnetospirillaceae:capture_genus=g__Magnetospirillum:capture_order=o__Rhodospirillales:capture_phylum=p__Proteobacteria:capture_species=s__Magnetospirillum sp018224925:evalue=3.07e-84:gapopen=0.0:heptad=MCP-38H:length=160.0:mismatch=14.0:qcovhsp=98.2:qend=163.0:qstart=4.0:ref_name=RS_GCF_007991755.1_protein.faa_NZ_BJYY01000001.1_64@PF00015_full_PFAM.344.521:scovhsp=90.4:send=160.0:sstart=1.0])0.736:1.8e-08[&&NHX:Sample_counter=rhiztom2--1||rhiztom3--2:Type_counter=capture--3:besthit_avg=91.53333333333335:besthit_max=92.6:besthit_min=90.7:besthit_std=0.971253485622227:besthit_sum=274.6:bitscore_avg=241.0:bitscore_max=246.0:bitscore_min=233.0:bitscore_std=7.0:bitscore_sum=723.0:capture_class_counter=c__Alphaproteobacteria--2||c__Myxococcia--1:capture_domain_counter=d__Bacteria--3:capture_family_counter=f__Magnetospirillaceae--2||f__Myxococcaceae--1:capture_genus_counter=g__JAEUJT01--1||g__Magnetospirillum--2:capture_order_counter=o__Myxococcales--1||o__Rhodospirillales--2:capture_phylum_counter=p__Myxococcota--1||p__Proteobacteria--2:capture_species_counter=s__JAEUJT01 sp016793525--1||s__Magnetospirillum sp018224925--2:evalue_avg=1.7067435666666664e-79:evalue_max=5.12e-79:evalue_min=3.07e-84:evalue_std=2.9559667821093934e-79:evalue_sum=5.1202306999999996e-79:gapopen_avg=0.0:gapopen_max=0.0:gapopen_min=0.0:gapopen_std=0.0:gapopen_sum=0.0:gtdb_class_counter=:gtdb_domain_counter=:gtdb_family_counter=:gtdb_genus_counter=:gtdb_order_counter=:gtdb_phylum_counter=:gtdb_species_counter=:heptad_counter=MCP-38H--3:lbd_counter=:length_avg=156.66666666666666:length_max=162.0:length_min=148.0:length_std=7.571877794400365:length_sum=470.0:mismatch_avg=13.333333333333334:mismatch_max=15.0:mismatch_min=11.0:mismatch_std=2.081665999466133:mismatch_sum=40.0:name=N916349:qcovhsp_avg=98.60000000000001:qcovhsp_max=100.0:qcovhsp_min=97.6:qcovhsp_std=1.2489995996796814:qcovhsp_sum=295.8:qend_avg=159.0:qend_max=166.0:qend_min=148.0:qend_std=9.643650760992955:qend_sum=477.0:qstart_avg=3.3333333333333335:qstart_max=5.0:qstart_min=1.0:qstart_std=2.081665999466133:qstart_sum=10.0:ref_name_counter=RS_GCF_007991755.1_protein.faa_NZ_BJYY01000001.1_64@PF00015_full_PFAM.344.521--3:scovhsp_avg=88.5:scovhsp_max=91.5:scovhsp_min=83.6:scovhsp_std=4.279018579066938:scovhsp_sum=265.5:send_avg=160.66666666666666:send_max=162.0:send_min=160.0:send_std=1.1547005383792515:send_sum=482.0:sstart_avg=5.0:sstart_max=13.0:sstart_min=1.0:sstart_std=6.928203230275509:sstart_sum=15.0],c3e00ddd-2cc1-4100-8a92-d8866678b544_6@MCPsignal.37.168:0.00596284[&&NHX:Sample=rhiztom3:Type=capture:besthit=90.8:bitscore=201.0:capture_class=c__Myxococcia:capture_domain=d__Bacteria:capture_family=f__Myxococcaceae:capture_genus=g__JAEUJT01:capture_order=o__Myxococcales:capture_phylum=p__Myxococcota:capture_species=s__JAEUJT01 sp016793525:evalue=5.54e-67:gapopen=1.0:heptad=MCP-38H:length=131.0:mismatch=11.0:qcovhsp=99.2:qend=130.0:qstart=1.0:ref_name=RS_GCF_007991755.1_protein.faa_NZ_BJYY01000001.1_64@PF00015_full_PFAM.344.521:scovhsp=74.0:send=144.0:sstart=14.0])0.874:0.00437942[&&NHX:Sample_counter=rhiztom2--1||rhiztom3--3:Type_counter=capture--4:besthit_avg=91.35:besthit_max=92.6:besthit_min=90.7:besthit_std=0.8736894948054078:besthit_sum=365.4:bitscore_avg=231.0:bitscore_max=246.0:bitscore_min=201.0:bitscore_std=20.800641015763592:bitscore_sum=924.0:capture_class_counter=c__Alphaproteobacteria--2||c__Myxococcia--2:capture_domain_counter=d__Bacteria--4:capture_family_counter=f__Magnetospirillaceae--2||f__Myxococcaceae--2:capture_genus_counter=g__JAEUJT01--2||g__Magnetospirillum--2:capture_order_counter=o__Myxococcales--2||o__Rhodospirillales--2:capture_phylum_counter=p__Myxococcota--2||p__Proteobacteria--2:capture_species_counter=s__JAEUJT01 sp016793525--2||s__Magnetospirillum sp018224925--2:evalue_avg=1.3850000000012801e-67:evalue_max=5.54e-67:evalue_min=3.07e-84:evalue_std=2.769999999999147e-67:evalue_sum=5.5400000000051205e-67:gapopen_avg=0.25:gapopen_max=1.0:gapopen_min=0.0:gapopen_std=0.5:gapopen_sum=1.0:gtdb_class_counter=:gtdb_domain_counter=:gtdb_family_counter=:gtdb_genus_counter=:gtdb_order_counter=:gtdb_phylum_counter=:gtdb_species_counter=:heptad_counter=MCP-38H--4:lbd_counter=:length_avg=150.25:length_max=162.0:length_min=131.0:length_std=14.244882121894399:length_sum=601.0:mismatch_avg=12.75:mismatch_max=15.0:mismatch_min=11.0:mismatch_std=2.0615528128088303:mismatch_sum=51.0:name=N916351:qcovhsp_avg=98.75:qcovhsp_max=100.0:qcovhsp_min=97.6:qcovhsp_std=1.0630145812734668:qcovhsp_sum=395.0:qend_avg=151.75:qend_max=166.0:qend_min=130.0:qend_std=16.5:qend_sum=607.0:qstart_avg=2.75:qstart_max=5.0:qstart_min=1.0:qstart_std=2.0615528128088303:qstart_sum=11.0:ref_name_counter=RS_GCF_007991755.1_protein.faa_NZ_BJYY01000001.1_64@PF00015_full_PFAM.344.521--4:scovhsp_avg=84.875:scovhsp_max=91.5:scovhsp_min=74.0:scovhsp_std=8.047929340312743:scovhsp_sum=339.5:send_avg=156.5:send_max=162.0:send_min=144.0:send_std=8.386497083606082:send_sum=626.0:sstart_avg=7.25:sstart_max=14.0:sstart_min=1.0:sstart_std=7.22841614740048:sstart_sum=29.0])0:1.8e-08[&&NHX:Sample_counter=rhiztom2--2||rhiztom3--3:Type_counter=capture--5:besthit_avg=91.35000000000001:besthit_max=92.6:besthit_min=90.7:besthit_std=0.8736894948054076:besthit_sum=365.40000000000003:bitscore_avg=231.0:bitscore_max=246.0:bitscore_min=201.0:bitscore_std=20.800641015763592:bitscore_sum=924.0:capture_class_counter=c__Alphaproteobacteria--2||c__Myxococcia--2||c__UBA1135--1:capture_domain_counter=d__Bacteria--5:capture_family_counter=f__Magnetospirillaceae--2||f__Myxococcaceae--2||f__UBA2386--1:capture_genus_counter=g__JAEUJT01--2||g__Magnetospirillum--2||g__VGXW01--1:capture_order_counter=o__Myxococcales--2||o__Rhodospirillales--2||o__UBA2386--1:capture_phylum_counter=p__Myxococcota--2||p__Planctomycetota--1||p__Proteobacteria--2:capture_species_counter=s__JAEUJT01 sp016793525--2||s__Magnetospirillum sp018224925--2||s__VGXW01 sp016873195--1:evalue_avg=1.3850000000012801e-67:evalue_max=5.54e-67:evalue_min=3.07e-84:evalue_std=2.7699999999991465e-67:evalue_sum=5.5400000000051205e-67:gapopen_avg=0.25:gapopen_max=1.0:gapopen_min=0.0:gapopen_std=0.5:gapopen_sum=1.0:gtdb_class_counter=:gtdb_domain_counter=:gtdb_family_counter=:gtdb_genus_counter=:gtdb_order_counter=:gtdb_phylum_counter=:gtdb_species_counter=:heptad_counter=MCP-38H--5:lbd_counter=:length_avg=150.25:length_max=162.0:length_min=131.0:length_std=14.244882121894399:length_sum=601.0:mismatch_avg=12.75:mismatch_max=15.0:mismatch_min=11.0:mismatch_std=2.0615528128088303:mismatch_sum=51.0:name=N916352:qcovhsp_avg=98.75:qcovhsp_max=100.0:qcovhsp_min=97.6:qcovhsp_std=1.0630145812734668:qcovhsp_sum=395.0:qend_avg=151.75:qend_max=166.0:qend_min=130.0:qend_std=16.5:qend_sum=607.0:qstart_avg=2.75:qstart_max=5.0:qstart_min=1.0:qstart_std=2.0615528128088303:qstart_sum=11.0:ref_name_counter=RS_GCF_007991755.1_protein.faa_NZ_BJYY01000001.1_64@PF00015_full_PFAM.344.521--4:scovhsp_avg=84.875:scovhsp_max=91.5:scovhsp_min=74.0:scovhsp_std=8.047929340312743:scovhsp_sum=339.5:send_avg=156.5:send_max=162.0:send_min=144.0:send_std=8.386497083606082:send_sum=626.0:sstart_avg=7.25:sstart_max=14.0:sstart_min=1.0:sstart_std=7.22841614740048:sstart_sum=29.0])0:5e-09[&&NHX:Sample_counter=rhiztom2--2||rhiztom3--5:Type_counter=capture--7:besthit_avg=90.89999999999999:besthit_max=92.6:besthit_min=89.3:besthit_std=1.0677078252031298:besthit_sum=545.4:bitscore_avg=208.83333333333334:bitscore_max=246.0:bitscore_min=162.0:bitscore_std=37.965335065908036:bitscore_sum=1253.0:capture_class_counter=c__Alphaproteobacteria--4||c__Myxococcia--2||c__UBA1135--1:capture_domain_counter=d__Bacteria--7:capture_family_counter=f__Azospirillaceae--2||f__Magnetospirillaceae--2||f__Myxococcaceae--2||f__UBA2386--1:capture_genus_counter=g__Azospirillum--2||g__JAEUJT01--2||g__Magnetospirillum--2||g__VGXW01--1:capture_order_counter=o__Azospirillales--2||o__Myxococcales--2||o__Rhodospirillales--2||o__UBA2386--1:capture_phylum_counter=p__Myxococcota--2||p__Planctomycetota--1||p__Proteobacteria--4:capture_species_counter=s__Azospirillum sp003116035--2||s__JAEUJT01 sp016793525--2||s__Magnetospirillum sp018224925--2||s__VGXW01 sp016873195--1:evalue_avg=1.167000000000001e-52:evalue_max=6.86e-52:evalue_min=3.07e-84:evalue_std=2.789567349966657e-52:evalue_sum=7.002000000000007e-52:gapopen_avg=0.16666666666666666:gapopen_max=1.0:gapopen_min=0.0:gapopen_std=0.408248290463863:gapopen_sum=1.0:gtdb_class_counter=:gtdb_domain_counter=:gtdb_family_counter=:gtdb_genus_counter=:gtdb_order_counter=:gtdb_phylum_counter=:gtdb_species_counter=:heptad_counter=MCP-38H--7:lbd_counter=:length_avg=136.66666666666666:length_max=162.0:length_min=107.0:length_std=23.81316162685389:length_sum=820.0:mismatch_avg=12.166666666666666:mismatch_max=15.0:mismatch_min=10.0:mismatch_std=1.9407902170679516:mismatch_sum=73.0:name=N916353:qcovhsp_avg=98.73333333333335:qcovhsp_max=100.0:qcovhsp_min=97.4:qcovhsp_std=1.163901484949077:qcovhsp_sum=592.4000000000001:qend_avg=138.16666666666666:qend_max=166.0:qend_min=107.0:qend_std=24.750084174941037:qend_sum=829.0:qstart_avg=2.6666666666666665:qstart_max=5.0:qstart_min=1.0:qstart_std=1.8618986725025257:qstart_sum=16.0:ref_name_counter=RS_GCF_007991755.1_protein.faa_NZ_BJYY01000001.1_64@PF00015_full_PFAM.344.521--6:scovhsp_avg=77.21666666666667:scovhsp_max=91.5:scovhsp_min=60.5:scovhsp_std=13.43151766058723:scovhsp_sum=463.3:send_avg=141.83333333333334:send_max=162.0:send_min=112.0:send_std=23.634015034832032:send_sum=851.0:sstart_avg=6.166666666666667:sstart_max=14.0:sstart_min=1.0:sstart_std=6.145459028149701:sstart_sum=37.0],(1cb527e5-853c-4b33-8ffd-bc518fd3a919_2@MCPsignal.5.151:0.00547537[&&NHX:Sample=rhiztom3:Type=capture:besthit=92.4:bitscore=227.0:capture_class=c__Gammaproteobacteria:capture_domain=d__Bacteria:capture_family=f__Pseudomonadaceae:capture_genus=g__Pseudomonas_D:capture_order=o__Pseudomonadales:capture_phylum=p__Proteobacteria:capture_species=s__Pseudomonas_D sp016763285:evalue=9.09e-77:gapopen=0.0:heptad=MCP-38H:length=145.0:mismatch=11.0:qcovhsp=99.3:qend=145.0:qstart=1.0:ref_name=RS_GCF_007991755.1_protein.faa_NZ_BJYY01000001.1_64@PF00015_full_PFAM.344.521:scovhsp=81.9:send=162.0:sstart=18.0],19a8f9c0-817a-4669-a7d8-f88fe48c1fb2_1@MCPsignal.237.403:5e-09[&&NHX:Sample=rhiztom3:Type=capture:besthit=91.4:bitscore=246.0:capture_class=c__Actinomycetia:capture_domain=d__Bacteria:capture_family=f__Geodermatophilaceae:capture_genus=g__Blastococcus:capture_order=o__Mycobacteriales:capture_phylum=p__Actinobacteriota:capture_species=s__Blastococcus sp005222955:evalue=4.92e-84:gapopen=0.0:heptad=MCP-38H:length=162.0:mismatch=14.0:qcovhsp=97.6:qend=165.0:qstart=4.0:ref_name=RS_GCF_007991755.1_protein.faa_NZ_BJYY01000001.1_64@PF00015_full_PFAM.344.521:scovhsp=91.5:send=162.0:sstart=1.0])0.987:0.0239156[&&NHX:Sample_counter=rhiztom3--2:Type_counter=capture--2:besthit_avg=91.9:besthit_max=92.4:besthit_min=91.4:besthit_std=0.7071067811865476:besthit_sum=183.8:bitscore_avg=236.5:bitscore_max=246.0:bitscore_min=227.0:bitscore_std=13.435028842544403:bitscore_sum=473.0:capture_class_counter=c__Actinomycetia--1||c__Gammaproteobacteria--1:capture_domain_counter=d__Bacteria--2:capture_family_counter=f__Geodermatophilaceae--1||f__Pseudomonadaceae--1:capture_genus_counter=g__Blastococcus--1||g__Pseudomonas_D--1:capture_order_counter=o__Mycobacteriales--1||o__Pseudomonadales--1:capture_phylum_counter=p__Actinobacteriota--1||p__Proteobacteria--1:capture_species_counter=s__Blastococcus sp005222955--1||s__Pseudomonas_D sp016763285--1:evalue_avg=4.545000246e-77:evalue_max=9.09e-77:evalue_min=4.92e-84:evalue_std=6.427600293089181e-77:evalue_sum=9.090000492e-77:gapopen_avg=0.0:gapopen_max=0.0:gapopen_min=0.0:gapopen_std=0.0:gapopen_sum=0.0:gtdb_class_counter=:gtdb_domain_counter=:gtdb_family_counter=:gtdb_genus_counter=:gtdb_order_counter=:gtdb_phylum_counter=:gtdb_species_counter=:heptad_counter=MCP-38H--2:lbd_counter=:length_avg=153.5:length_max=162.0:length_min=145.0:length_std=12.020815280171307:length_sum=307.0:mismatch_avg=12.5:mismatch_max=14.0:mismatch_min=11.0:mismatch_std=2.1213203435596424:mismatch_sum=25.0:name=N916356:qcovhsp_avg=98.44999999999999:qcovhsp_max=99.3:qcovhsp_min=97.6:qcovhsp_std=1.2020815280171329:qcovhsp_sum=196.89999999999998:qend_avg=155.0:qend_max=165.0:qend_min=145.0:qend_std=14.142135623730951:qend_sum=310.0:qstart_avg=2.5:qstart_max=4.0:qstart_min=1.0:qstart_std=2.1213203435596424:qstart_sum=5.0:ref_name_counter=RS_GCF_007991755.1_protein.faa_NZ_BJYY01000001.1_64@PF00015_full_PFAM.344.521--2:scovhsp_avg=86.7:scovhsp_max=91.5:scovhsp_min=81.9:scovhsp_std=6.788225099390853:scovhsp_sum=173.4:send_avg=162.0:send_max=162.0:send_min=162.0:send_std=0.0:send_sum=324.0:sstart_avg=9.5:sstart_max=18.0:sstart_min=1.0:sstart_std=12.020815280171307:sstart_sum=19.0])0:5e-09[&&NHX:Sample_counter=rhiztom2--2||rhiztom3--7:Type_counter=capture--9:besthit_avg=91.15:besthit_max=92.6:besthit_min=89.3:besthit_std=1.048808848170152:besthit_sum=729.2:bitscore_avg=215.75:bitscore_max=246.0:bitscore_min=162.0:bitscore_std=34.91929470732682:bitscore_sum=1726.0:capture_class_counter=c__Actinomycetia--1||c__Alphaproteobacteria--4||c__Gammaproteobacteria--1||c__Myxococcia--2||c__UBA1135--1:capture_domain_counter=d__Bacteria--9:capture_family_counter=f__Azospirillaceae--2||f__Geodermatophilaceae--1||f__Magnetospirillaceae--2||f__Myxococcaceae--2||f__Pseudomonadaceae--1||f__UBA2386--1:capture_genus_counter=g__Azospirillum--2||g__Blastococcus--1||g__JAEUJT01--2||g__Magnetospirillum--2||g__Pseudomonas_D--1||g__VGXW01--1:capture_order_counter=o__Azospirillales--2||o__Mycobacteriales--1||o__Myxococcales--2||o__Pseudomonadales--1||o__Rhodospirillales--2||o__UBA2386--1:capture_phylum_counter=p__Actinobacteriota--1||p__Myxococcota--2||p__Planctomycetota--1||p__Proteobacteria--5:capture_species_counter=s__Azospirillum sp003116035--2||s__Blastococcus sp005222955--1||s__JAEUJT01 sp016793525--2||s__Magnetospirillum sp018224925--2||s__Pseudomonas_D sp016763285--1||s__VGXW01 sp016873195--1:evalue_avg=8.752500000000008e-53:evalue_max=6.86e-52:evalue_min=3.07e-84:evalue_std=2.4187146379843985e-52:evalue_sum=7.002000000000007e-52:gapopen_avg=0.125:gapopen_max=1.0:gapopen_min=0.0:gapopen_std=0.3535533905932738:gapopen_sum=1.0:gtdb_class_counter=:gtdb_domain_counter=:gtdb_family_counter=:gtdb_genus_counter=:gtdb_order_counter=:gtdb_phylum_counter=:gtdb_species_counter=:heptad_counter=MCP-38H--9:lbd_counter=:length_avg=140.875:length_max=162.0:length_min=107.0:length_std=22.054720907001165:length_sum=1127.0:mismatch_avg=12.25:mismatch_max=15.0:mismatch_min=10.0:mismatch_std=1.8322507626258087:mismatch_sum=98.0:name=N916357:qcovhsp_avg=98.6625:qcovhsp_max=100.0:qcovhsp_min=97.4:qcovhsp_std=1.091443997647154:qcovhsp_sum=789.3:qend_avg=142.375:qend_max=166.0:qend_min=107.0:qend_std=22.9529798874631:qend_sum=1139.0:qstart_avg=2.625:qstart_max=5.0:qstart_min=1.0:qstart_std=1.7677669529663689:qstart_sum=21.0:ref_name_counter=RS_GCF_007991755.1_protein.faa_NZ_BJYY01000001.1_64@PF00015_full_PFAM.344.521--8:scovhsp_avg=79.5875:scovhsp_max=91.5:scovhsp_min=60.5:scovhsp_std=12.43846999089059:scovhsp_sum=636.7:send_avg=146.875:send_max=162.0:send_min=112.0:send_std=22.04824256034934:send_sum=1175.0:sstart_avg=7.0:sstart_max=18.0:sstart_min=1.0:sstart_std=7.0710678118654755:sstart_sum=56.0],440b766f-cdc0-460c-8ec7-1530108e8e9c_6@MCPsignal.49.152:0.0142015[&&NHX:Sample=rhiztom3:Type=capture:besthit=91.3:bitscore=162.0:capture_class=c__Alphaproteobacteria:capture_domain=d__Bacteria:capture_family=f__Rhizobiaceae:capture_genus=g__Rhizobium:capture_order=o__Rhizobiales:capture_phylum=p__Proteobacteria:capture_species=s__Rhizobium altiplani:evalue=4.11e-52:gapopen=0.0:heptad=MCP-38H:length=103.0:mismatch=9.0:qcovhsp=100.0:qend=103.0:qstart=1.0:ref_name=RS_GCF_007991755.1_protein.faa_NZ_BJYY01000001.1_64@PF00015_full_PFAM.344.521:scovhsp=58.2:send=160.0:sstart=58.0])0.917:0.0138058[&&NHX:Sample_counter=rhiztom2--2||rhiztom3--8:Type_counter=capture--10:besthit_avg=91.16666666666667:besthit_max=92.6:besthit_min=89.3:besthit_std=0.9823441352194254:besthit_sum=820.5:bitscore_avg=209.77777777777777:bitscore_max=246.0:bitscore_min=162.0:bitscore_std=37.25512641831248:bitscore_sum=1888.0:capture_class_counter=c__Actinomycetia--1||c__Alphaproteobacteria--5||c__Gammaproteobacteria--1||c__Myxococcia--2||c__UBA1135--1:capture_domain_counter=d__Bacteria--10:capture_family_counter=f__Azospirillaceae--2||f__Geodermatophilaceae--1||f__Magnetospirillaceae--2||f__Myxococcaceae--2||f__Pseudomonadaceae--1||f__Rhizobiaceae--1||f__UBA2386--1:capture_genus_counter=g__Azospirillum--2||g__Blastococcus--1||g__JAEUJT01--2||g__Magnetospirillum--2||g__Pseudomonas_D--1||g__Rhizobium--1||g__VGXW01--1:capture_order_counter=o__Azospirillales--2||o__Mycobacteriales--1||o__Myxococcales--2||o__Pseudomonadales--1||o__Rhizobiales--1||o__Rhodospirillales--2||o__UBA2386--1:capture_phylum_counter=p__Actinobacteriota--1||p__Myxococcota--2||p__Planctomycetota--1||p__Proteobacteria--6:capture_species_counter=s__Azospirillum sp003116035--2||s__Blastococcus sp005222955--1||s__JAEUJT01 sp016793525--2||s__Magnetospirillum sp018224925--2||s__Pseudomonas_D sp016763285--1||s__Rhizobium altiplani--1||s__VGXW01 sp016873195--1:evalue_avg=1.2346666666666674e-52:evalue_max=6.86e-52:evalue_min=3.07e-84:evalue_std=2.506298266368151e-52:evalue_sum=1.1112000000000006e-51:gapopen_avg=0.1111111111111111:gapopen_max=1.0:gapopen_min=0.0:gapopen_std=0.3333333333333333:gapopen_sum=1.0:gtdb_class_counter=:gtdb_domain_counter=:gtdb_family_counter=:gtdb_genus_counter=:gtdb_order_counter=:gtdb_phylum_counter=:gtdb_species_counter=:heptad_counter=MCP-38H--10:lbd_counter=:length_avg=136.66666666666666:length_max=162.0:length_min=103.0:length_std=24.186773244895647:length_sum=1230.0:mismatch_avg=11.88888888888889:mismatch_max=15.0:mismatch_min=9.0:mismatch_std=2.0275875100994063:mismatch_sum=107.0:name=N916359:qcovhsp_avg=98.8111111111111:qcovhsp_max=100.0:qcovhsp_min=97.4:qcovhsp_std=1.1140516644712273:qcovhsp_sum=889.3:qend_avg=138.0:qend_max=166.0:qend_min=103.0:qend_std=25.16445906432324:qend_sum=1242.0:qstart_avg=2.4444444444444446:qstart_max=5.0:qstart_min=1.0:qstart_std=1.740051084818425:qstart_sum=22.0:ref_name_counter=RS_GCF_007991755.1_protein.faa_NZ_BJYY01000001.1_64@PF00015_full_PFAM.344.521--9:scovhsp_avg=77.21111111111111:scovhsp_max=91.5:scovhsp_min=58.2:scovhsp_std=13.645552796098483:scovhsp_sum=694.9:send_avg=148.33333333333334:send_max=162.0:send_min=112.0:send_std=21.083168642308014:send_sum=1335.0:sstart_avg=12.666666666666666:sstart_max=58.0:sstart_min=1.0:sstart_std=18.2414363469547:sstart_sum=114.0],23b97f8a-2c42-4666-890b-12d0a660c5ad_2@MCPsignal.125.279:0.0146619[&&NHX:Sample=rhiztom2:Type=capture:besthit=89.9:bitscore=229.0:capture_class=c__Alphaproteobacteria:capture_domain=d__Bacteria:capture_family=f__Xanthobacteraceae:capture_genus=g__Tardiphaga:capture_order=o__Rhizobiales:capture_phylum=p__Proteobacteria:capture_species=s__Tardiphaga sp007018905:evalue=2.17e-77:gapopen=0.0:heptad=MCP-38H:length=149.0:mismatch=15.0:qcovhsp=96.8:qend=154.0:qstart=6.0:ref_name=RS_GCF_007991755.1_protein.faa_NZ_BJYY01000001.1_64@PF00015_full_PFAM.344.521:scovhsp=84.2:send=149.0:sstart=1.0])0.786:0.00915825[&&NHX:Sample_counter=rhiztom2--3||rhiztom3--8:Type_counter=capture--11:besthit_avg=91.03999999999999:besthit_max=92.6:besthit_min=89.3:besthit_std=1.0090699788529147:besthit_sum=910.4:bitscore_avg=211.7:bitscore_max=246.0:bitscore_min=162.0:bitscore_std=35.64656754552642:bitscore_sum=2117.0:capture_class_counter=c__Actinomycetia--1||c__Alphaproteobacteria--6||c__Gammaproteobacteria--1||c__Myxococcia--2||c__UBA1135--1:capture_domain_counter=d__Bacteria--11:capture_family_counter=f__Azospirillaceae--2||f__Geodermatophilaceae--1||f__Magnetospirillaceae--2||f__Myxococcaceae--2||f__Pseudomonadaceae--1||f__Rhizobiaceae--1||f__UBA2386--1||f__Xanthobacteraceae--1:capture_genus_counter=g__Azospirillum--2||g__Blastococcus--1||g__JAEUJT01--2||g__Magnetospirillum--2||g__Pseudomonas_D--1||g__Rhizobium--1||g__Tardiphaga--1||g__VGXW01--1:capture_order_counter=o__Azospirillales--2||o__Mycobacteriales--1||o__Myxococcales--2||o__Pseudomonadales--1||o__Rhizobiales--2||o__Rhodospirillales--2||o__UBA2386--1:capture_phylum_counter=p__Actinobacteriota--1||p__Myxococcota--2||p__Planctomycetota--1||p__Proteobacteria--7:capture_species_counter=s__Azospirillum sp003116035--2||s__Blastococcus sp005222955--1||s__JAEUJT01 sp016793525--2||s__Magnetospirillum sp018224925--2||s__Pseudomonas_D sp016763285--1||s__Rhizobium altiplani--1||s__Tardiphaga sp007018905--1||s__VGXW01 sp016873195--1:evalue_avg=1.1112000000000007e-52:evalue_max=6.86e-52:evalue_min=3.07e-84:evalue_std=2.3949996427742717e-52:evalue_sum=1.1112000000000006e-51:gapopen_avg=0.1:gapopen_max=1.0:gapopen_min=0.0:gapopen_std=0.31622776601683794:gapopen_sum=1.0:gtdb_class_counter=:gtdb_domain_counter=:gtdb_family_counter=:gtdb_genus_counter=:gtdb_order_counter=:gtdb_phylum_counter=:gtdb_species_counter=:heptad_counter=MCP-38H--11:lbd_counter=:length_avg=137.9:length_max=162.0:length_min=103.0:length_std=23.134630126957102:length_sum=1379.0:mismatch_avg=12.2:mismatch_max=15.0:mismatch_min=9.0:mismatch_std=2.1499353995462798:mismatch_sum=122.0:name=N916361:qcovhsp_avg=98.61:qcovhsp_max=100.0:qcovhsp_min=96.8:qcovhsp_std=1.227870785818552:qcovhsp_sum=986.1:qend_avg=139.6:qend_max=166.0:qend_min=103.0:qend_std=24.25878993043323:qend_sum=1396.0:qstart_avg=2.8:qstart_max=6.0:qstart_min=1.0:qstart_std=1.9888578520235067:qstart_sum=28.0:ref_name_counter=RS_GCF_007991755.1_protein.faa_NZ_BJYY01000001.1_64@PF00015_full_PFAM.344.521--10:scovhsp_avg=77.91:scovhsp_max=91.5:scovhsp_min=58.2:scovhsp_std=13.053603163707542:scovhsp_sum=779.0999999999999:send_avg=148.4:send_max=162.0:send_min=112.0:send_std=19.878519953848564:send_sum=1484.0:sstart_avg=11.5:sstart_max=58.0:sstart_min=1.0:sstart_std=17.589453911048203:sstart_sum=115.0],d2492134-435e-43b8-ba2d-15dfca86a00d_2@MCPsignal.260.371:0.047906[&&NHX:Sample=rhizpot1:Type=capture:besthit=86.8:bitscore=159.0:capture_class=c__Gammaproteobacteria:capture_domain=d__Bacteria:capture_family=f__Enterobacteriaceae:capture_genus=g__Cronobacter:capture_order=o__Enterobacterales:capture_phylum=p__Proteobacteria:capture_species=s__Cronobacter sakazakii:evalue=1.88e-50:gapopen=0.0:heptad=MCP-38H:length=106.0:mismatch=14.0:qcovhsp=95.5:qend=111.0:qstart=6.0:ref_name=RS_GCF_007991755.1_protein.faa_NZ_BJYY01000001.1_64@PF00015_full_PFAM.344.521:scovhsp=59.9:send=106.0:sstart=1.0])0:5e-09[&&NHX:Sample_counter=rhizpot1--1||rhiztom2--3||rhiztom3--8:Type_counter=capture--12:besthit_avg=90.65454545454544:besthit_max=92.6:besthit_min=86.8:besthit_std=1.5970996439569056:besthit_sum=997.1999999999999:bitscore_avg=206.9090909090909:bitscore_max=246.0:bitscore_min=159.0:bitscore_std=37.36429992775067:bitscore_sum=2276.0:capture_class_counter=c__Actinomycetia--1||c__Alphaproteobacteria--6||c__Gammaproteobacteria--2||c__Myxococcia--2||c__UBA1135--1:capture_domain_counter=d__Bacteria--12:capture_family_counter=f__Azospirillaceae--2||f__Enterobacteriaceae--1||f__Geodermatophilaceae--1||f__Magnetospirillaceae--2||f__Myxococcaceae--2||f__Pseudomonadaceae--1||f__Rhizobiaceae--1||f__UBA2386--1||f__Xanthobacteraceae--1:capture_genus_counter=g__Azospirillum--2||g__Blastococcus--1||g__Cronobacter--1||g__JAEUJT01--2||g__Magnetospirillum--2||g__Pseudomonas_D--1||g__Rhizobium--1||g__Tardiphaga--1||g__VGXW01--1:capture_order_counter=o__Azospirillales--2||o__Enterobacterales--1||o__Mycobacteriales--1||o__Myxococcales--2||o__Pseudomonadales--1||o__Rhizobiales--2||o__Rhodospirillales--2||o__UBA2386--1:capture_phylum_counter=p__Actinobacteriota--1||p__Myxococcota--2||p__Planctomycetota--1||p__Proteobacteria--8:capture_species_counter=s__Azospirillum sp003116035--2||s__Blastococcus sp005222955--1||s__Cronobacter sakazakii--1||s__JAEUJT01 sp016793525--2||s__Magnetospirillum sp018224925--2||s__Pseudomonas_D sp016763285--1||s__Rhizobium altiplani--1||s__Tardiphaga sp007018905--1||s__VGXW01 sp016873195--1:evalue_avg=1.8101090909090908e-51:evalue_max=1.88e-50:evalue_min=3.07e-84:evalue_std=5.639488225974861e-51:evalue_sum=1.99112e-50:gapopen_avg=0.09090909090909091:gapopen_max=1.0:gapopen_min=0.0:gapopen_std=0.30151134457776363:gapopen_sum=1.0:gtdb_class_counter=:gtdb_domain_counter=:gtdb_family_counter=:gtdb_genus_counter=:gtdb_order_counter=:gtdb_phylum_counter=:gtdb_species_counter=:heptad_counter=MCP-38H--12:lbd_counter=:length_avg=135.0:length_max=162.0:length_min=103.0:length_std=23.96247065725903:length_sum=1485.0:mismatch_avg=12.363636363636363:mismatch_max=15.0:mismatch_min=9.0:mismatch_std=2.1105794120443453:mismatch_sum=136.0:name=N916363:qcovhsp_avg=98.32727272727271:qcovhsp_max=100.0:qcovhsp_min=95.5:qcovhsp_std=1.4953868456629607:qcovhsp_sum=1081.6:qend_avg=137.0:qend_max=166.0:qend_min=103.0:qend_std=24.576411454889016:qend_sum=1507.0:qstart_avg=3.090909090909091:qstart_max=6.0:qstart_min=1.0:qstart_std=2.119176512447486:qstart_sum=34.0:ref_name_counter=RS_GCF_007991755.1_protein.faa_NZ_BJYY01000001.1_64@PF00015_full_PFAM.344.521--11:scovhsp_avg=76.27272727272727:scovhsp_max=91.5:scovhsp_min=58.2:scovhsp_std=13.521988826285202:scovhsp_sum=838.9999999999999:send_avg=144.54545454545453:send_max=162.0:send_min=106.0:send_std=22.783167630352178:send_sum=1590.0:sstart_avg=10.545454545454545:sstart_max=58.0:sstart_min=1.0:sstart_std=16.984484898657577:sstart_sum=116.0])0.877:0.0133075[&&NHX:Sample_counter=rhizpot1--3||rhizpot3--1||rhiztom2--3||rhiztom3--8:Type_counter=capture--15:besthit_avg=90.23571428571428:besthit_max=92.6:besthit_min=84.0:besthit_std=2.281904448500838:besthit_sum=1263.3:bitscore_avg=209.21428571428572:bitscore_max=246.0:bitscore_min=159.0:bitscore_std=36.86394647145839:bitscore_sum=2929.0:capture_class_counter=c__Actinomycetia--1||c__Alphaproteobacteria--9||c__Gammaproteobacteria--2||c__Myxococcia--2||c__UBA1135--1:capture_domain_counter=d__Bacteria--15:capture_family_counter=f__Azospirillaceae--2||f__Enterobacteriaceae--1||f__Geodermatophilaceae--1||f__Magnetospirillaceae--2||f__Myxococcaceae--2||f__Pseudomonadaceae--1||f__Rhizobiaceae--1||f__UBA2386--1||f__Xanthobacteraceae--4:capture_genus_counter=g__Azospirillum--2||g__Blastococcus--1||g__Cronobacter--1||g__JAEUJT01--2||g__Magnetospirillum--2||g__Pseudomonas_D--1||g__Rhizobium--1||g__Tardiphaga--4||g__VGXW01--1:capture_order_counter=o__Azospirillales--2||o__Enterobacterales--1||o__Mycobacteriales--1||o__Myxococcales--2||o__Pseudomonadales--1||o__Rhizobiales--5||o__Rhodospirillales--2||o__UBA2386--1:capture_phylum_counter=p__Actinobacteriota--1||p__Myxococcota--2||p__Planctomycetota--1||p__Proteobacteria--11:capture_species_counter=s__Azospirillum sp003116035--2||s__Blastococcus sp005222955--1||s__Cronobacter sakazakii--1||s__JAEUJT01 sp016793525--2||s__Magnetospirillum sp018224925--2||s__Pseudomonas_D sp016763285--1||s__Rhizobium altiplani--1||s__Tardiphaga sp007018905--4||s__VGXW01 sp016873195--1:evalue_avg=1.4222817142857142e-51:evalue_max=1.88e-50:evalue_min=3.07e-84:evalue_std=5.0058375564969134e-51:evalue_sum=1.9911944e-50:gapopen_avg=0.2857142857142857:gapopen_max=3.0:gapopen_min=0.0:gapopen_std=0.8254203058555569:gapopen_sum=4.0:gtdb_class_counter=:gtdb_domain_counter=:gtdb_family_counter=:gtdb_genus_counter=:gtdb_order_counter=:gtdb_phylum_counter=:gtdb_species_counter=:heptad_counter=MCP-38H--15:lbd_counter=:length_avg=137.35714285714286:length_max=162.0:length_min=103.0:length_std=22.704141075539987:length_sum=1923.0:mismatch_avg=12.642857142857142:mismatch_max=15.0:mismatch_min=9.0:mismatch_std=1.9456912102680335:mismatch_sum=177.0:name=N916364:qcovhsp_avg=98.25:qcovhsp_max=100.0:qcovhsp_min=95.5:qcovhsp_std=1.3305580090265199:qcovhsp_sum=1375.5:qend_avg=139.07142857142858:qend_max=166.0:qend_min=103.0:qend_std=23.769613069936696:qend_sum=1947.0:qstart_avg=3.2857142857142856:qstart_max=6.0:qstart_min=1.0:qstart_std=1.9386185179765922:qstart_sum=46.0:ref_name_counter=RS_GCF_007991755.1_protein.faa_NZ_BJYY01000001.1_64@PF00015_full_PFAM.344.521--14:scovhsp_avg=77.60000000000001:scovhsp_max=91.5:scovhsp_min=58.2:scovhsp_std=12.812313788515509:scovhsp_sum=1086.4:send_avg=146.92857142857142:send_max=162.0:send_min=106.0:send_std=20.56683022476982:send_sum=2057.0:sstart_avg=10.571428571428571:sstart_max=58.0:sstart_min=1.0:sstart_std=16.279833138978024:sstart_sum=148.0],(6ffb5133-a56b-4007-87e0-b9b0e62f969e_6@MCPsignal.112.187:5e-09[&&NHX:Sample=rhizpot1:Type=capture:capture_class=c__Halobacteria:capture_domain=d__Archaea:capture_family=f__Natrialbaceae:capture_genus=g__Natronolimnobius:capture_order=o__Halobacteriales:capture_phylum=p__Halobacteriota:capture_species=s__Natronolimnobius baerhuensis:heptad=MCP-38H],d8c35362-35d6-4c46-bab1-d8ffdd0c939f_3@MCPsignal.20.159:0.0145725[&&NHX:Sample=rhiztom2:Type=capture:besthit=94.9:bitscore=224.0:capture_class=c__Gammaproteobacteria:capture_domain=d__Bacteria:capture_family=f__Halothiobacillaceae:capture_genus=g__Guyparkeria:capture_order=o__Halothiobacillales:capture_phylum=p__Proteobacteria:capture_species=s__Guyparkeria sp011389965:evalue=1.13e-75:gapopen=0.0:heptad=MCP-38H:length=138.0:mismatch=7.0:qcovhsp=99.3:qend=139.0:qstart=2.0:ref_name=RS_GCF_007991755.1_protein.faa_NZ_BJYY01000001.1_64@PF00015_full_PFAM.344.521:scovhsp=78.0:send=161.0:sstart=24.0])0:5e-09[&&NHX:Sample_counter=rhizpot1--1||rhiztom2--1:Type_counter=capture--2:besthit_avg=94.9:besthit_max=94.9:besthit_min=94.9:besthit_std=0:besthit_sum=94.9:bitscore_avg=224.0:bitscore_max=224.0:bitscore_min=224.0:bitscore_std=0:bitscore_sum=224.0:capture_class_counter=c__Gammaproteobacteria--1||c__Halobacteria--1:capture_domain_counter=d__Archaea--1||d__Bacteria--1:capture_family_counter=f__Halothiobacillaceae--1||f__Natrialbaceae--1:capture_genus_counter=g__Guyparkeria--1||g__Natronolimnobius--1:capture_order_counter=o__Halobacteriales--1||o__Halothiobacillales--1:capture_phylum_counter=p__Halobacteriota--1||p__Proteobacteria--1:capture_species_counter=s__Guyparkeria sp011389965--1||s__Natronolimnobius baerhuensis--1:evalue_avg=1.13e-75:evalue_max=1.13e-75:evalue_min=1.13e-75:evalue_std=0:evalue_sum=1.13e-75:gapopen_avg=0.0:gapopen_max=0.0:gapopen_min=0.0:gapopen_std=0:gapopen_sum=0.0:gtdb_class_counter=:gtdb_domain_counter=:gtdb_family_counter=:gtdb_genus_counter=:gtdb_order_counter=:gtdb_phylum_counter=:gtdb_species_counter=:heptad_counter=MCP-38H--2:lbd_counter=:length_avg=138.0:length_max=138.0:length_min=138.0:length_std=0:length_sum=138.0:mismatch_avg=7.0:mismatch_max=7.0:mismatch_min=7.0:mismatch_std=0:mismatch_sum=7.0:name=N916367:qcovhsp_avg=99.3:qcovhsp_max=99.3:qcovhsp_min=99.3:qcovhsp_std=0:qcovhsp_sum=99.3:qend_avg=139.0:qend_max=139.0:qend_min=139.0:qend_std=0:qend_sum=139.0:qstart_avg=2.0:qstart_max=2.0:qstart_min=2.0:qstart_std=0:qstart_sum=2.0:ref_name_counter=RS_GCF_007991755.1_protein.faa_NZ_BJYY01000001.1_64@PF00015_full_PFAM.344.521--1:scovhsp_avg=78.0:scovhsp_max=78.0:scovhsp_min=78.0:scovhsp_std=0:scovhsp_sum=78.0:send_avg=161.0:send_max=161.0:send_min=161.0:send_std=0:send_sum=161.0:sstart_avg=24.0:sstart_max=24.0:sstart_min=24.0:sstart_std=0:sstart_sum=24.0])0.409:0.00309087[&&NHX:Sample_counter=rhizpot1--4||rhizpot3--1||rhiztom2--4||rhiztom3--8:Type_counter=capture--17:besthit_avg=90.54666666666667:besthit_max=94.9:besthit_min=84.0:besthit_std=2.5070946949654322:besthit_sum=1358.2:bitscore_avg=210.2:bitscore_max=246.0:bitscore_min=159.0:bitscore_std=35.72754039753006:bitscore_sum=3153.0:capture_class_counter=c__Actinomycetia--1||c__Alphaproteobacteria--9||c__Gammaproteobacteria--3||c__Halobacteria--1||c__Myxococcia--2||c__UBA1135--1:capture_domain_counter=d__Archaea--1||d__Bacteria--16:capture_family_counter=f__Azospirillaceae--2||f__Enterobacteriaceae--1||f__Geodermatophilaceae--1||f__Halothiobacillaceae--1||f__Magnetospirillaceae--2||f__Myxococcaceae--2||f__Natrialbaceae--1||f__Pseudomonadaceae--1||f__Rhizobiaceae--1||f__UBA2386--1||f__Xanthobacteraceae--4:capture_genus_counter=g__Azospirillum--2||g__Blastococcus--1||g__Cronobacter--1||g__Guyparkeria--1||g__JAEUJT01--2||g__Magnetospirillum--2||g__Natronolimnobius--1||g__Pseudomonas_D--1||g__Rhizobium--1||g__Tardiphaga--4||g__VGXW01--1:capture_order_counter=o__Azospirillales--2||o__Enterobacterales--1||o__Halobacteriales--1||o__Halothiobacillales--1||o__Mycobacteriales--1||o__Myxococcales--2||o__Pseudomonadales--1||o__Rhizobiales--5||o__Rhodospirillales--2||o__UBA2386--1:capture_phylum_counter=p__Actinobacteriota--1||p__Halobacteriota--1||p__Myxococcota--2||p__Planctomycetota--1||p__Proteobacteria--12:capture_species_counter=s__Azospirillum sp003116035--2||s__Blastococcus sp005222955--1||s__Cronobacter sakazakii--1||s__Guyparkeria sp011389965--1||s__JAEUJT01 sp016793525--2||s__Magnetospirillum sp018224925--2||s__Natronolimnobius baerhuensis--1||s__Pseudomonas_D sp016763285--1||s__Rhizobium altiplani--1||s__Tardiphaga sp007018905--4||s__VGXW01 sp016873195--1:evalue_avg=1.3274629333333333e-51:evalue_max=1.88e-50:evalue_min=3.07e-84:evalue_std=4.8377042341747105e-51:evalue_sum=1.9911944e-50:gapopen_avg=0.26666666666666666:gapopen_max=3.0:gapopen_min=0.0:gapopen_std=0.7988086367179803:gapopen_sum=4.0:gtdb_class_counter=:gtdb_domain_counter=:gtdb_family_counter=:gtdb_genus_counter=:gtdb_order_counter=:gtdb_phylum_counter=:gtdb_species_counter=:heptad_counter=MCP-38H--17:lbd_counter=:length_avg=137.4:length_max=162.0:length_min=103.0:length_std=21.878887409685944:length_sum=2061.0:mismatch_avg=12.266666666666667:mismatch_max=15.0:mismatch_min=7.0:mismatch_std=2.374467358818655:mismatch_sum=184.0:name=N916368:qcovhsp_avg=98.32:qcovhsp_max=100.0:qcovhsp_min=95.5:qcovhsp_std=1.310506990224994:qcovhsp_sum=1474.8:qend_avg=139.06666666666666:qend_max=166.0:qend_min=103.0:qend_std=22.90497970394419:qend_sum=2086.0:qstart_avg=3.2:qstart_max=6.0:qstart_min=1.0:qstart_std=1.8973665961010275:qstart_sum=48.0:ref_name_counter=RS_GCF_007991755.1_protein.faa_NZ_BJYY01000001.1_64@PF00015_full_PFAM.344.521--15:scovhsp_avg=77.62666666666668:scovhsp_max=91.5:scovhsp_min=58.2:scovhsp_std=12.34668646506692:scovhsp_sum=1164.4:send_avg=147.86666666666667:send_max=162.0:send_min=106.0:send_std=20.148969015335556:send_sum=2218.0:sstart_avg=11.466666666666667:sstart_max=58.0:sstart_min=1.0:sstart_std=16.066231964085713:sstart_sum=172.0])0.99:0.0654494[&&NHX:Sample_counter=rhizpot1--6||rhizpot3--5||rhiztom1--1||rhiztom2--4||rhiztom3--9:Type_counter=GTDB--1||capture--25:besthit_avg=92.13809523809523:besthit_max=99.1:besthit_min=84.0:besthit_std=3.7737880426007218:besthit_sum=1934.8999999999999:bitscore_avg=212.38095238095238:bitscore_max=259.0:bitscore_min=159.0:bitscore_std=33.37135926281126:bitscore_sum=4460.0:capture_class_counter=c__Actinomycetia--3||c__Alphaproteobacteria--12||c__Desulfuromonadia--1||c__Gammaproteobacteria--5||c__Halobacteria--1||c__Myxococcia--2||c__UBA1135--1:capture_domain_counter=d__Archaea--1||d__Bacteria--24:capture_family_counter=f__Azospirillaceae--2||f__Beijerinckiaceae--1||f__Caulobacteraceae--1||f__Enterobacteriaceae--1||f__Geodermatophilaceae--1||f__Halothiobacillaceae--1||f__Kineosporiaceae--2||f__Magnetospirillaceae--2||f__Myxococcaceae--2||f__Natrialbaceae--1||f__Pseudomonadaceae--2||f__Pseudopelobacteraceae--1||f__Rhizobiaceae--1||f__Rhodocyclaceae--1||f__Sphingomonadaceae--1||f__UBA2386--1||f__Xanthobacteraceae--4:capture_genus_counter=g__Azospirillum--2||g__Blastococcus--1||g__Cronobacter--1||g__Guyparkeria--1||g__JAEUJT01--2||g__Magnetospirillum--2||g__Methylobacterium--1||g__Natronolimnobius--1||g__Phenylobacterium--1||g__Pseudomonas_D--1||g__Pseudomonas_E--1||g__Pseudopelobacter--1||g__R-H-3--2||g__Rhizobium--1||g__Sphingomonas_E--1||g__Tardiphaga--4||g__Thauera--1||g__VGXW01--1:capture_order_counter=o__Actinomycetales--2||o__Azospirillales--2||o__Burkholderiales--1||o__Caulobacterales--1||o__Enterobacterales--1||o__Geobacterales--1||o__Halobacteriales--1||o__Halothiobacillales--1||o__Mycobacteriales--1||o__Myxococcales--2||o__Pseudomonadales--2||o__Rhizobiales--6||o__Rhodospirillales--2||o__Sphingomonadales--1||o__UBA2386--1:capture_phylum_counter=p__Actinobacteriota--3||p__Desulfobacterota--1||p__Halobacteriota--1||p__Myxococcota--2||p__Planctomycetota--1||p__Proteobacteria--17:capture_species_counter=s__Azospirillum sp003116035--2||s__Blastococcus sp005222955--1||s__Cronobacter sakazakii--1||s__Guyparkeria sp011389965--1||s__JAEUJT01 sp016793525--2||s__Magnetospirillum sp018224925--2||s__Methylobacterium sp900103195--1||s__Natronolimnobius baerhuensis--1||s__Phenylobacterium sp001557235--1||s__Pseudomonas_D sp016763285--1||s__Pseudomonas_E sp900187505--1||s__Pseudopelobacter propionicus--1||s__R-H-3 sp002198675--2||s__Rhizobium altiplani--1||s__Sphingomonas_E laterariae--1||s__Tardiphaga sp007018905--4||s__Thauera sp017997795--1||s__VGXW01 sp016873195--1:evalue_avg=9.48187811e-52:evalue_max=1.88e-50:evalue_min=4.28e-89:evalue_std=4.09389457955397e-51:evalue_sum=1.9911944031e-50:gapopen_avg=0.19047619047619047:gapopen_max=3.0:gapopen_min=0.0:gapopen_std=0.6796357567879738:gapopen_sum=4.0:gtdb_class_counter=c__Actinomycetia--1:gtdb_domain_counter=d__Bacteria--1:gtdb_family_counter=f__Cellulomonadaceae--1:gtdb_genus_counter=g__Cellulomonas--1:gtdb_order_counter=o__Actinomycetales--1:gtdb_phylum_counter=p__Actinobacteriota--1:gtdb_species_counter=s__Cellulomonas aerilata--1:heptad_counter=MCP-38H--26:lbd_counter=:lca_tree=s__Cellulomonas aerilata:length_avg=136.76190476190476:length_max=162.0:length_min=103.0:length_std=20.62257200715944:length_sum=2872.0:mismatch_avg=10.285714285714286:mismatch_max=15.0:mismatch_min=1.0:mismatch_std=4.529269887552045:mismatch_sum=216.0:name=N916369:qcovhsp_avg=98.08571428571429:qcovhsp_max=100.0:qcovhsp_min=95.5:qcovhsp_std=1.2869676430608945:qcovhsp_sum=2059.8:qend_avg=138.71428571428572:qend_max=166.0:qend_min=103.0:qend_std=21.454936161971812:qend_sum=2913.0:qstart_avg=3.3333333333333335:qstart_max=6.0:qstart_min=1.0:qstart_std=1.6832508230603465:qstart_sum=70.0:ref_name_counter=RS_GCF_007991755.1_protein.faa_NZ_BJYY01000001.1_64@PF00015_full_PFAM.344.521--21:scovhsp_avg=77.26666666666668:scovhsp_max=91.5:scovhsp_min=58.2:scovhsp_std=11.640503998252537:scovhsp_sum=1622.6000000000001:send_avg=147.1904761904762:send_max=162.0:send_min=106.0:send_std=19.51055880188737:send_sum=3091.0:sstart_avg=11.428571428571429:sstart_max=58.0:sstart_min=1.0:sstart_std=15.695768310507864:sstart_sum=240.0],(RS_GCF_900111925.1_protein.faa_NZ_FOKA01000010.1_109@PF00015_full_PFAM.363.541:0.0590727[&&NHX:Type=GTDB:gtdb_class=c__Actinomycetia:gtdb_domain=d__Bacteria:gtdb_family=f__Cellulomonadaceae:gtdb_genus=g__Cellulomonas:gtdb_order=o__Actinomycetales:gtdb_phylum=p__Actinobacteriota:gtdb_species=s__Cellulomonas marina:heptad=MCP-38H:species=d__Bacteria_p__Actinobacteriota_c__Actinomycetia_o__Actinomycetales_f__Cellulomonadaceae_g__Cellulomonas_s__Cellulomonas marina],RS_GCF_900111925.1_protein.faa_NZ_FOKA01000010.1_110@PF00015_full_PFAM.354.528:0.0820283[&&NHX:Type=GTDB:gtdb_class=c__Actinomycetia:gtdb_domain=d__Bacteria:gtdb_family=f__Cellulomonadaceae:gtdb_genus=g__Cellulomonas:gtdb_order=o__Actinomycetales:gtdb_phylum=p__Actinobacteriota:gtdb_species=s__Cellulomonas marina:heptad=MCP-38H:species=d__Bacteria_p__Actinobacteriota_c__Actinomycetia_o__Actinomycetales_f__Cellulomonadaceae_g__Cellulomonas_s__Cellulomonas marina])0.984:0.0808271[&&NHX:Sample_counter=:Type_counter=GTDB--2:capture_class_counter=:capture_domain_counter=:capture_family_counter=:capture_genus_counter=:capture_order_counter=:capture_phylum_counter=:capture_species_counter=:evoltype=D:gtdb_class_counter=c__Actinomycetia--2:gtdb_domain_counter=d__Bacteria--2:gtdb_family_counter=f__Cellulomonadaceae--2:gtdb_genus_counter=g__Cellulomonas--2:gtdb_order_counter=o__Actinomycetales--2:gtdb_phylum_counter=p__Actinobacteriota--2:gtdb_species_counter=s__Cellulomonas marina--2:heptad_counter=MCP-38H--2:lbd_counter=:lca=d__Bacteria:lca_tree=s__Cellulomonas marina:name=N916372:ref_name_counter=])0.581:0.0140982[&&NHX:Sample_counter=rhizpot1--6||rhizpot3--5||rhiztom1--1||rhiztom2--4||rhiztom3--9:Type_counter=GTDB--3||capture--25:besthit_avg=92.13809523809523:besthit_max=99.1:besthit_min=84.0:besthit_std=3.7737880426007218:besthit_sum=1934.8999999999999:bitscore_avg=212.38095238095238:bitscore_max=259.0:bitscore_min=159.0:bitscore_std=33.37135926281126:bitscore_sum=4460.0:capture_class_counter=c__Actinomycetia--3||c__Alphaproteobacteria--12||c__Desulfuromonadia--1||c__Gammaproteobacteria--5||c__Halobacteria--1||c__Myxococcia--2||c__UBA1135--1:capture_domain_counter=d__Archaea--1||d__Bacteria--24:capture_family_counter=f__Azospirillaceae--2||f__Beijerinckiaceae--1||f__Caulobacteraceae--1||f__Enterobacteriaceae--1||f__Geodermatophilaceae--1||f__Halothiobacillaceae--1||f__Kineosporiaceae--2||f__Magnetospirillaceae--2||f__Myxococcaceae--2||f__Natrialbaceae--1||f__Pseudomonadaceae--2||f__Pseudopelobacteraceae--1||f__Rhizobiaceae--1||f__Rhodocyclaceae--1||f__Sphingomonadaceae--1||f__UBA2386--1||f__Xanthobacteraceae--4:capture_genus_counter=g__Azospirillum--2||g__Blastococcus--1||g__Cronobacter--1||g__Guyparkeria--1||g__JAEUJT01--2||g__Magnetospirillum--2||g__Methylobacterium--1||g__Natronolimnobius--1||g__Phenylobacterium--1||g__Pseudomonas_D--1||g__Pseudomonas_E--1||g__Pseudopelobacter--1||g__R-H-3--2||g__Rhizobium--1||g__Sphingomonas_E--1||g__Tardiphaga--4||g__Thauera--1||g__VGXW01--1:capture_order_counter=o__Actinomycetales--2||o__Azospirillales--2||o__Burkholderiales--1||o__Caulobacterales--1||o__Enterobacterales--1||o__Geobacterales--1||o__Halobacteriales--1||o__Halothiobacillales--1||o__Mycobacteriales--1||o__Myxococcales--2||o__Pseudomonadales--2||o__Rhizobiales--6||o__Rhodospirillales--2||o__Sphingomonadales--1||o__UBA2386--1:capture_phylum_counter=p__Actinobacteriota--3||p__Desulfobacterota--1||p__Halobacteriota--1||p__Myxococcota--2||p__Planctomycetota--1||p__Proteobacteria--17:capture_species_counter=s__Azospirillum sp003116035--2||s__Blastococcus sp005222955--1||s__Cronobacter sakazakii--1||s__Guyparkeria sp011389965--1||s__JAEUJT01 sp016793525--2||s__Magnetospirillum sp018224925--2||s__Methylobacterium sp900103195--1||s__Natronolimnobius baerhuensis--1||s__Phenylobacterium sp001557235--1||s__Pseudomonas_D sp016763285--1||s__Pseudomonas_E sp900187505--1||s__Pseudopelobacter propionicus--1||s__R-H-3 sp002198675--2||s__Rhizobium altiplani--1||s__Sphingomonas_E laterariae--1||s__Tardiphaga sp007018905--4||s__Thauera sp017997795--1||s__VGXW01 sp016873195--1:evalue_avg=9.48187811e-52:evalue_max=1.88e-50:evalue_min=4.28e-89:evalue_std=4.09389457955397e-51:evalue_sum=1.9911944031e-50:gapopen_avg=0.19047619047619047:gapopen_max=3.0:gapopen_min=0.0:gapopen_std=0.6796357567879738:gapopen_sum=4.0:gtdb_class_counter=c__Actinomycetia--3:gtdb_domain_counter=d__Bacteria--3:gtdb_family_counter=f__Cellulomonadaceae--3:gtdb_genus_counter=g__Cellulomonas--3:gtdb_order_counter=o__Actinomycetales--3:gtdb_phylum_counter=p__Actinobacteriota--3:gtdb_species_counter=s__Cellulomonas aerilata--1||s__Cellulomonas marina--2:heptad_counter=MCP-38H--28:lbd_counter=:lca_tree=g__Cellulomonas:length_avg=136.76190476190476:length_max=162.0:length_min=103.0:length_std=20.62257200715944:length_sum=2872.0:mismatch_avg=10.285714285714286:mismatch_max=15.0:mismatch_min=1.0:mismatch_std=4.529269887552045:mismatch_sum=216.0:name=N916373:qcovhsp_avg=98.08571428571429:qcovhsp_max=100.0:qcovhsp_min=95.5:qcovhsp_std=1.2869676430608945:qcovhsp_sum=2059.8:qend_avg=138.71428571428572:qend_max=166.0:qend_min=103.0:qend_std=21.454936161971812:qend_sum=2913.0:qstart_avg=3.3333333333333335:qstart_max=6.0:qstart_min=1.0:qstart_std=1.6832508230603465:qstart_sum=70.0:ref_name_counter=RS_GCF_007991755.1_protein.faa_NZ_BJYY01000001.1_64@PF00015_full_PFAM.344.521--21:scovhsp_avg=77.26666666666668:scovhsp_max=91.5:scovhsp_min=58.2:scovhsp_std=11.640503998252537:scovhsp_sum=1622.6000000000001:send_avg=147.1904761904762:send_max=162.0:send_min=106.0:send_std=19.51055880188737:send_sum=3091.0:sstart_avg=11.428571428571429:sstart_max=58.0:sstart_min=1.0:sstart_std=15.695768310507864:sstart_sum=240.0])0.031:0.0208483[&&NHX:Sample_counter=rhizpot1--6||rhizpot3--5||rhiztom1--1||rhiztom2--4||rhiztom3--9:Type_counter=GTDB--5||capture--25:besthit_avg=92.13809523809525:besthit_max=99.1:besthit_min=84.0:besthit_std=3.7737880426007218:besthit_sum=1934.9:bitscore_avg=212.38095238095238:bitscore_max=259.0:bitscore_min=159.0:bitscore_std=33.37135926281126:bitscore_sum=4460.0:capture_class_counter=c__Actinomycetia--3||c__Alphaproteobacteria--12||c__Desulfuromonadia--1||c__Gammaproteobacteria--5||c__Halobacteria--1||c__Myxococcia--2||c__UBA1135--1:capture_domain_counter=d__Archaea--1||d__Bacteria--24:capture_family_counter=f__Azospirillaceae--2||f__Beijerinckiaceae--1||f__Caulobacteraceae--1||f__Enterobacteriaceae--1||f__Geodermatophilaceae--1||f__Halothiobacillaceae--1||f__Kineosporiaceae--2||f__Magnetospirillaceae--2||f__Myxococcaceae--2||f__Natrialbaceae--1||f__Pseudomonadaceae--2||f__Pseudopelobacteraceae--1||f__Rhizobiaceae--1||f__Rhodocyclaceae--1||f__Sphingomonadaceae--1||f__UBA2386--1||f__Xanthobacteraceae--4:capture_genus_counter=g__Azospirillum--2||g__Blastococcus--1||g__Cronobacter--1||g__Guyparkeria--1||g__JAEUJT01--2||g__Magnetospirillum--2||g__Methylobacterium--1||g__Natronolimnobius--1||g__Phenylobacterium--1||g__Pseudomonas_D--1||g__Pseudomonas_E--1||g__Pseudopelobacter--1||g__R-H-3--2||g__Rhizobium--1||g__Sphingomonas_E--1||g__Tardiphaga--4||g__Thauera--1||g__VGXW01--1:capture_order_counter=o__Actinomycetales--2||o__Azospirillales--2||o__Burkholderiales--1||o__Caulobacterales--1||o__Enterobacterales--1||o__Geobacterales--1||o__Halobacteriales--1||o__Halothiobacillales--1||o__Mycobacteriales--1||o__Myxococcales--2||o__Pseudomonadales--2||o__Rhizobiales--6||o__Rhodospirillales--2||o__Sphingomonadales--1||o__UBA2386--1:capture_phylum_counter=p__Actinobacteriota--3||p__Desulfobacterota--1||p__Halobacteriota--1||p__Myxococcota--2||p__Planctomycetota--1||p__Proteobacteria--17:capture_species_counter=s__Azospirillum sp003116035--2||s__Blastococcus sp005222955--1||s__Cronobacter sakazakii--1||s__Guyparkeria sp011389965--1||s__JAEUJT01 sp016793525--2||s__Magnetospirillum sp018224925--2||s__Methylobacterium sp900103195--1||s__Natronolimnobius baerhuensis--1||s__Phenylobacterium sp001557235--1||s__Pseudomonas_D sp016763285--1||s__Pseudomonas_E sp900187505--1||s__Pseudopelobacter propionicus--1||s__R-H-3 sp002198675--2||s__Rhizobium altiplani--1||s__Sphingomonas_E laterariae--1||s__Tardiphaga sp007018905--4||s__Thauera sp017997795--1||s__VGXW01 sp016873195--1:evalue_avg=9.48187811e-52:evalue_max=1.88e-50:evalue_min=4.28e-89:evalue_std=4.09389457955397e-51:evalue_sum=1.9911944031e-50:gapopen_avg=0.19047619047619047:gapopen_max=3.0:gapopen_min=0.0:gapopen_std=0.6796357567879738:gapopen_sum=4.0:gtdb_class_counter=c__Actinomycetia--5:gtdb_domain_counter=d__Bacteria--5:gtdb_family_counter=f__Cellulomonadaceae--5:gtdb_genus_counter=g__Cellulomonas--5:gtdb_order_counter=o__Actinomycetales--5:gtdb_phylum_counter=p__Actinobacteriota--5:gtdb_species_counter=s__Cellulomonas aerilata--1||s__Cellulomonas marina--2||s__Cellulomonas sp001898185--2:heptad_counter=MCP-38H--30:lbd_counter=:lca_tree=g__Cellulomonas:length_avg=136.76190476190476:length_max=162.0:length_min=103.0:length_std=20.62257200715944:length_sum=2872.0:mismatch_avg=10.285714285714286:mismatch_max=15.0:mismatch_min=1.0:mismatch_std=4.529269887552045:mismatch_sum=216.0:name=N916374:qcovhsp_avg=98.08571428571429:qcovhsp_max=100.0:qcovhsp_min=95.5:qcovhsp_std=1.2869676430608945:qcovhsp_sum=2059.8:qend_avg=138.71428571428572:qend_max=166.0:qend_min=103.0:qend_std=21.454936161971812:qend_sum=2913.0:qstart_avg=3.3333333333333335:qstart_max=6.0:qstart_min=1.0:qstart_std=1.6832508230603465:qstart_sum=70.0:ref_name_counter=RS_GCF_007991755.1_protein.faa_NZ_BJYY01000001.1_64@PF00015_full_PFAM.344.521--21:scovhsp_avg=77.26666666666668:scovhsp_max=91.5:scovhsp_min=58.2:scovhsp_std=11.640503998252537:scovhsp_sum=1622.6000000000001:send_avg=147.1904761904762:send_max=162.0:send_min=106.0:send_std=19.51055880188737:send_sum=3091.0:sstart_avg=11.428571428571429:sstart_max=58.0:sstart_min=1.0:sstart_std=15.695768310507864:sstart_sum=240.0],(((RS_GCF_000603945.1_protein.faa_NZ_AXCW01000076.1_7@PF00015_full_PFAM.377.552:0.0177436[&&NHX:Type=GTDB:gtdb_class=c__Actinomycetia:gtdb_domain=d__Bacteria:gtdb_family=f__Cellulomonadaceae:gtdb_genus=g__Actinotalea:gtdb_order=o__Actinomycetales:gtdb_phylum=p__Actinobacteriota:gtdb_species=s__Actinotalea ferrariae:heptad=MCP-38H:species=d__Bacteria_p__Actinobacteriota_c__Actinomycetia_o__Actinomycetales_f__Cellulomonadaceae_g__Actinotalea_s__Actinotalea ferrariae],(RS_GCF_014636275.1_protein.faa_NZ_BMEB01000009.1_51@PF00015_full_PFAM.355.524:0.0595009[&&NHX:Type=GTDB:gtdb_class=c__Actinomycetia:gtdb_domain=d__Bacteria:gtdb_family=f__Cellulomonadaceae:gtdb_genus=g__Actinotalea:gtdb_order=o__Actinomycetales:gtdb_phylum=p__Actinobacteriota:gtdb_species=s__Actinotalea carbonis:heptad=MCP-38H:species=d__Bacteria_p__Actinobacteriota_c__Actinomycetia_o__Actinomycetales_f__Cellulomonadaceae_g__Actinotalea_s__Actinotalea carbonis],RS_GCF_000603945.1_protein.faa_NZ_AXCW01000076.1_8@PF00015_full_PFAM.346.521:0.0241841[&&NHX:Type=GTDB:gtdb_class=c__Actinomycetia:gtdb_domain=d__Bacteria:gtdb_family=f__Cellulomonadaceae:gtdb_genus=g__Actinotalea:gtdb_order=o__Actinomycetales:gtdb_phylum=p__Actinobacteriota:gtdb_species=s__Actinotalea ferrariae:heptad=MCP-38H:species=d__Bacteria_p__Actinobacteriota_c__Actinomycetia_o__Actinomycetales_f__Cellulomonadaceae_g__Actinotalea_s__Actinotalea ferrariae])0.485:0.0121981[&&NHX:Sample_counter=:Type_counter=GTDB--2:capture_class_counter=:capture_domain_counter=:capture_family_counter=:capture_genus_counter=:capture_order_counter=:capture_phylum_counter=:capture_species_counter=:evoltype=D:gtdb_class_counter=c__Actinomycetia--2:gtdb_domain_counter=d__Bacteria--2:gtdb_family_counter=f__Cellulomonadaceae--2:gtdb_genus_counter=g__Actinotalea--2:gtdb_order_counter=o__Actinomycetales--2:gtdb_phylum_counter=p__Actinobacteriota--2:gtdb_species_counter=s__Actinotalea carbonis--1||s__Actinotalea ferrariae--1:heptad_counter=MCP-38H--2:lbd_counter=:lca=d__Bacteria:lca_tree=g__Actinotalea:name=N916378:ref_name_counter=])0.991:0.0846819[&&NHX:Sample_counter=:Type_counter=GTDB--3:capture_class_counter=:capture_domain_counter=:capture_family_counter=:capture_genus_counter=:capture_order_counter=:capture_phylum_counter=:capture_species_counter=:evoltype=D:gtdb_class_counter=c__Actinomycetia--3:gtdb_domain_counter=d__Bacteria--3:gtdb_family_counter=f__Cellulomonadaceae--3:gtdb_genus_counter=g__Actinotalea--3:gtdb_order_counter=o__Actinomycetales--3:gtdb_phylum_counter=p__Actinobacteriota--3:gtdb_species_counter=s__Actinotalea carbonis--1||s__Actinotalea ferrariae--2:heptad_counter=MCP-38H--3:lbd_counter=:lca=d__Bacteria:lca_tree=g__Actinotalea:name=N916379:ref_name_counter=],(RS_GCF_004123805.1_protein.faa_NZ_RWJX01000051.1_22@PF00015_full_PFAM.374.539:0.0762501[&&NHX:Type=GTDB:gtdb_class=c__Actinomycetia:gtdb_domain=d__Bacteria:gtdb_family=f__Cellulomonadaceae:gtdb_genus=g__Cellulomonas:gtdb_order=o__Actinomycetales:gtdb_phylum=p__Actinobacteriota:gtdb_species=s__Cellulomonas endophytica:heptad=MCP-38H:species=d__Bacteria_p__Actinobacteriota_c__Actinomycetia_o__Actinomycetales_f__Cellulomonadaceae_g__Cellulomonas_s__Cellulomonas endophytica],RS_GCF_000212695.1_protein.faa_NC_015514.1_1186@PF00015_full_PFAM.348.525:0.148418[&&NHX:Type=GTDB:gtdb_class=c__Actinomycetia:gtdb_domain=d__Bacteria:gtdb_family=f__Cellulomonadaceae:gtdb_genus=g__Cellulomonas:gtdb_order=o__Actinomycetales:gtdb_phylum=p__Actinobacteriota:gtdb_species=s__Cellulomonas fimi:heptad=MCP-38H:species=d__Bacteria_p__Actinobacteriota_c__Actinomycetia_o__Actinomycetales_f__Cellulomonadaceae_g__Cellulomonas_s__Cellulomonas fimi])0.877:0.0401859[&&NHX:Sample_counter=:Type_counter=GTDB--2:capture_class_counter=:capture_domain_counter=:capture_family_counter=:capture_genus_counter=:capture_order_counter=:capture_phylum_counter=:capture_species_counter=:evoltype=D:gtdb_class_counter=c__Actinomycetia--2:gtdb_domain_counter=d__Bacteria--2:gtdb_family_counter=f__Cellulomonadaceae--2:gtdb_genus_counter=g__Cellulomonas--2:gtdb_order_counter=o__Actinomycetales--2:gtdb_phylum_counter=p__Actinobacteriota--2:gtdb_species_counter=s__Cellulomonas endophytica--1||s__Cellulomonas fimi--1:heptad_counter=MCP-38H--2:lbd_counter=:lca=d__Bacteria:lca_tree=g__Cellulomonas:name=N916382:ref_name_counter=])0.318:0.0250816[&&NHX:Sample_counter=:Type_counter=GTDB--5:capture_class_counter=:capture_domain_counter=:capture_family_counter=:capture_genus_counter=:capture_order_counter=:capture_phylum_counter=:capture_species_counter=:evoltype=D:gtdb_class_counter=c__Actinomycetia--5:gtdb_domain_counter=d__Bacteria--5:gtdb_family_counter=f__Cellulomonadaceae--5:gtdb_genus_counter=g__Actinotalea--3||g__Cellulomonas--2:gtdb_order_counter=o__Actinomycetales--5:gtdb_phylum_counter=p__Actinobacteriota--5:gtdb_species_counter=s__Actinotalea carbonis--1||s__Actinotalea ferrariae--2||s__Cellulomonas endophytica--1||s__Cellulomonas fimi--1:heptad_counter=MCP-38H--5:lbd_counter=:lca=d__Bacteria:lca_tree=f__Cellulomonadaceae:name=N916383:ref_name_counter=],(((RS_GCF_008033115.1_protein.faa_NZ_CP041203.1_840@PF00015_full_PFAM.356.527:0.0141126[&&NHX:Type=GTDB:gtdb_class=c__Actinomycetia:gtdb_domain=d__Bacteria:gtdb_family=f__Cellulomonadaceae:gtdb_genus=g__Cellulomonas:gtdb_order=o__Actinomycetales:gtdb_phylum=p__Actinobacteriota:gtdb_species=s__Cellulomonas sp008033115:heptad=MCP-38H:species=d__Bacteria_p__Actinobacteriota_c__Actinomycetia_o__Actinomycetales_f__Cellulomonadaceae_g__Cellulomonas_s__Cellulomonas sp008033115],RS_GCF_011603975.1_protein.faa_NZ_JAANNB010000016.1_8@PF00015_full_PFAM.354.527:0.0155385[&&NHX:Type=GTDB:gtdb_class=c__Actinomycetia:gtdb_domain=d__Bacteria:gtdb_family=f__Cellulomonadaceae:gtdb_genus=g__Cellulomonas:gtdb_order=o__Actinomycetales:gtdb_phylum=p__Actinobacteriota:gtdb_species=s__Cellulomonas sp011603975:heptad=MCP-38H:species=d__Bacteria_p__Actinobacteriota_c__Actinomycetia_o__Actinomycetales_f__Cellulomonadaceae_g__Cellulomonas_s__Cellulomonas sp011603975])0.831:0.0146142[&&NHX:Sample_counter=:Type_counter=GTDB--2:capture_class_counter=:capture_domain_counter=:capture_family_counter=:capture_genus_counter=:capture_order_counter=:capture_phylum_counter=:capture_species_counter=:evoltype=D:gtdb_class_counter=c__Actinomycetia--2:gtdb_domain_counter=d__Bacteria--2:gtdb_family_counter=f__Cellulomonadaceae--2:gtdb_genus_counter=g__Cellulomonas--2:gtdb_order_counter=o__Actinomycetales--2:gtdb_phylum_counter=p__Actinobacteriota--2:gtdb_species_counter=s__Cellulomonas sp008033115--1||s__Cellulomonas sp011603975--1:heptad_counter=MCP-38H--2:lbd_counter=:lca=d__Bacteria:lca_tree=g__Cellulomonas:name=N916386:ref_name_counter=],(b4577c07-ae5f-4e70-ad77-c389503f49de_3@MCPsignal.174.328:0.0928679[&&NHX:Sample=rhizpot1:Type=capture:besthit=87.1:bitscore=216.0:capture_class=c__Desulfuromonadia:capture_domain=d__Bacteria:capture_family=f__Geobacteraceae:capture_genus=g__Geomonas:capture_order=o__Geobacterales:capture_phylum=p__Desulfobacterota:capture_species=s__Geomonas sp019203205:evalue=2.84e-72:gapopen=0.0:heptad=MCP-38H:length=147.0:mismatch=19.0:qcovhsp=95.5:qend=154.0:qstart=8.0:ref_name=RS_GCF_011603975.1_protein.faa_NZ_JAANNB010000016.1_8@PF00015_full_PFAM.354.527:scovhsp=85.0:send=148.0:sstart=2.0],(RS_GCF_003696205.1_protein.faa_NZ_RFFI01000228.1_2@PF00015_full_PFAM.350.526:0.0768371[&&NHX:Type=GTDB:gtdb_class=c__Actinomycetia:gtdb_domain=d__Bacteria:gtdb_family=f__Cellulomonadaceae:gtdb_genus=g__Cellulomonas:gtdb_order=o__Actinomycetales:gtdb_phylum=p__Actinobacteriota:gtdb_species=s__Cellulomonas sp003696205:heptad=MCP-38H:species=d__Bacteria_p__Actinobacteriota_c__Actinomycetia_o__Actinomycetales_f__Cellulomonadaceae_g__Cellulomonas_s__Cellulomonas sp003696205],(RS_GCF_016862755.1_protein.faa_NZ_BONO01000003.1_79@PF00015_full_PFAM.355.529:0.0231279[&&NHX:Type=GTDB:gtdb_class=c__Actinomycetia:gtdb_domain=d__Bacteria:gtdb_family=f__Cellulomonadaceae:gtdb_genus=g__Cellulomonas:gtdb_order=o__Actinomycetales:gtdb_phylum=p__Actinobacteriota:gtdb_species=s__Cellulomonas pakistanensis:heptad=MCP-38H:species=d__Bacteria_p__Actinobacteriota_c__Actinomycetia_o__Actinomycetales_f__Cellulomonadaceae_g__Cellulomonas_s__Cellulomonas pakistanensis],RS_GCF_901521055.1_protein.faa_NZ_CABEGA010000092.1_5@PF00015_full_PFAM.338.513:0.0837992[&&NHX:Type=GTDB:gtdb_class=c__Actinomycetia:gtdb_domain=d__Bacteria:gtdb_family=f__Cellulomonadaceae:gtdb_genus=g__Cellulomonas:gtdb_order=o__Actinomycetales:gtdb_phylum=p__Actinobacteriota:gtdb_species=s__Cellulomonas hominis_C:heptad=MCP-38H:species=d__Bacteria_p__Actinobacteriota_c__Actinomycetia_o__Actinomycetales_f__Cellulomonadaceae_g__Cellulomonas_s__Cellulomonas hominis_C])0.458:0.0113565[&&NHX:Sample_counter=:Type_counter=GTDB--2:capture_class_counter=:capture_domain_counter=:capture_family_counter=:capture_genus_counter=:capture_order_counter=:capture_phylum_counter=:capture_species_counter=:evoltype=D:gtdb_class_counter=c__Actinomycetia--2:gtdb_domain_counter=d__Bacteria--2:gtdb_family_counter=f__Cellulomonadaceae--2:gtdb_genus_counter=g__Cellulomonas--2:gtdb_order_counter=o__Actinomycetales--2:gtdb_phylum_counter=p__Actinobacteriota--2:gtdb_species_counter=s__Cellulomonas hominis_C--1||s__Cellulomonas pakistanensis--1:heptad_counter=MCP-38H--2:lbd_counter=:lca=d__Bacteria:lca_tree=g__Cellulomonas:name=N916391:ref_name_counter=])0.44:0.0152019[&&NHX:Sample_counter=:Type_counter=GTDB--3:capture_class_counter=:capture_domain_counter=:capture_family_counter=:capture_genus_counter=:capture_order_counter=:capture_phylum_counter=:capture_species_counter=:evoltype=D:gtdb_class_counter=c__Actinomycetia--3:gtdb_domain_counter=d__Bacteria--3:gtdb_family_counter=f__Cellulomonadaceae--3:gtdb_genus_counter=g__Cellulomonas--3:gtdb_order_counter=o__Actinomycetales--3:gtdb_phylum_counter=p__Actinobacteriota--3:gtdb_species_counter=s__Cellulomonas hominis_C--1||s__Cellulomonas pakistanensis--1||s__Cellulomonas sp003696205--1:heptad_counter=MCP-38H--3:lbd_counter=:lca=d__Bacteria:lca_tree=g__Cellulomonas:name=N916392:ref_name_counter=])0.555:0.00111296[&&NHX:Sample_counter=rhizpot1--1:Type_counter=GTDB--3||capture--1:besthit_avg=87.1:besthit_max=87.1:besthit_min=87.1:besthit_std=0:besthit_sum=87.1:bitscore_avg=216.0:bitscore_max=216.0:bitscore_min=216.0:bitscore_std=0:bitscore_sum=216.0:capture_class_counter=c__Desulfuromonadia--1:capture_domain_counter=d__Bacteria--1:capture_family_counter=f__Geobacteraceae--1:capture_genus_counter=g__Geomonas--1:capture_order_counter=o__Geobacterales--1:capture_phylum_counter=p__Desulfobacterota--1:capture_species_counter=s__Geomonas sp019203205--1:evalue_avg=2.84e-72:evalue_max=2.84e-72:evalue_min=2.84e-72:evalue_std=0:evalue_sum=2.84e-72:gapopen_avg=0.0:gapopen_max=0.0:gapopen_min=0.0:gapopen_std=0:gapopen_sum=0.0:gtdb_class_counter=c__Actinomycetia--3:gtdb_domain_counter=d__Bacteria--3:gtdb_family_counter=f__Cellulomonadaceae--3:gtdb_genus_counter=g__Cellulomonas--3:gtdb_order_counter=o__Actinomycetales--3:gtdb_phylum_counter=p__Actinobacteriota--3:gtdb_species_counter=s__Cellulomonas hominis_C--1||s__Cellulomonas pakistanensis--1||s__Cellulomonas sp003696205--1:heptad_counter=MCP-38H--4:lbd_counter=:lca_tree=g__Cellulomonas:length_avg=147.0:length_max=147.0:length_min=147.0:length_std=0:length_sum=147.0:mismatch_avg=19.0:mismatch_max=19.0:mismatch_min=19.0:mismatch_std=0:mismatch_sum=19.0:name=N916393:qcovhsp_avg=95.5:qcovhsp_max=95.5:qcovhsp_min=95.5:qcovhsp_std=0:qcovhsp_sum=95.5:qend_avg=154.0:qend_max=154.0:qend_min=154.0:qend_std=0:qend_sum=154.0:qstart_avg=8.0:qstart_max=8.0:qstart_min=8.0:qstart_std=0:qstart_sum=8.0:ref_name_counter=RS_GCF_011603975.1_protein.faa_NZ_JAANNB010000016.1_8@PF00015_full_PFAM.354.527--1:scovhsp_avg=85.0:scovhsp_max=85.0:scovhsp_min=85.0:scovhsp_std=0:scovhsp_sum=85.0:send_avg=148.0:send_max=148.0:send_min=148.0:send_std=0:send_sum=148.0:sstart_avg=2.0:sstart_max=2.0:sstart_min=2.0:sstart_std=0:sstart_sum=2.0])0.983:0.0561128[&&NHX:Sample_counter=rhizpot1--1:Type_counter=GTDB--5||capture--1:besthit_avg=87.1:besthit_max=87.1:besthit_min=87.1:besthit_std=0:besthit_sum=87.1:bitscore_avg=216.0:bitscore_max=216.0:bitscore_min=216.0:bitscore_std=0:bitscore_sum=216.0:capture_class_counter=c__Desulfuromonadia--1:capture_domain_counter=d__Bacteria--1:capture_family_counter=f__Geobacteraceae--1:capture_genus_counter=g__Geomonas--1:capture_order_counter=o__Geobacterales--1:capture_phylum_counter=p__Desulfobacterota--1:capture_species_counter=s__Geomonas sp019203205--1:evalue_avg=2.84e-72:evalue_max=2.84e-72:evalue_min=2.84e-72:evalue_std=0:evalue_sum=2.84e-72:gapopen_avg=0.0:gapopen_max=0.0:gapopen_min=0.0:gapopen_std=0:gapopen_sum=0.0:gtdb_class_counter=c__Actinomycetia--5:gtdb_domain_counter=d__Bacteria--5:gtdb_family_counter=f__Cellulomonadaceae--5:gtdb_genus_counter=g__Cellulomonas--5:gtdb_order_counter=o__Actinomycetales--5:gtdb_phylum_counter=p__Actinobacteriota--5:gtdb_species_counter=s__Cellulomonas hominis_C--1||s__Cellulomonas pakistanensis--1||s__Cellulomonas sp003696205--1||s__Cellulomonas sp008033115--1||s__Cellulomonas sp011603975--1:heptad_counter=MCP-38H--6:lbd_counter=:lca_tree=g__Cellulomonas:length_avg=147.0:length_max=147.0:length_min=147.0:length_std=0:length_sum=147.0:mismatch_avg=19.0:mismatch_max=19.0:mismatch_min=19.0:mismatch_std=0:mismatch_sum=19.0:name=N916394:qcovhsp_avg=95.5:qcovhsp_max=95.5:qcovhsp_min=95.5:qcovhsp_std=0:qcovhsp_sum=95.5:qend_avg=154.0:qend_max=154.0:qend_min=154.0:qend_std=0:qend_sum=154.0:qstart_avg=8.0:qstart_max=8.0:qstart_min=8.0:qstart_std=0:qstart_sum=8.0:ref_name_counter=RS_GCF_011603975.1_protein.faa_NZ_JAANNB010000016.1_8@PF00015_full_PFAM.354.527--1:scovhsp_avg=85.0:scovhsp_max=85.0:scovhsp_min=85.0:scovhsp_std=0:scovhsp_sum=85.0:send_avg=148.0:send_max=148.0:send_min=148.0:send_std=0:send_sum=148.0:sstart_avg=2.0:sstart_max=2.0:sstart_min=2.0:sstart_std=0:sstart_sum=2.0],((RS_GCF_007679345.1_protein.faa_NZ_VEGH01000012.1_75@PF00015_full_PFAM.351.532:0.0307677,RS_GCF_005239125.1_protein.faa_NZ_SZYE01000026.1_11@PF00015_full_PFAM.353.524:0.0124601)0.966:0.0445443[&&NHX:Sample_counter=:Type_counter=:capture_class_counter=:capture_domain_counter=:capture_family_counter=:capture_genus_counter=:capture_order_counter=:capture_phylum_counter=:capture_species_counter=:gtdb_class_counter=:gtdb_domain_counter=:gtdb_family_counter=:gtdb_genus_counter=:gtdb_order_counter=:gtdb_phylum_counter=:gtdb_species_counter=:heptad_counter=:lbd_counter=:name=N916397:ref_name_counter=],(RS_GCF_011603975.1_protein.faa_NZ_JAANNB010000001.1_42@PF00015_full_PFAM.339.511:0.0589175[&&NHX:Type=GTDB:gtdb_class=c__Actinomycetia:gtdb_domain=d__Bacteria:gtdb_family=f__Cellulomonadaceae:gtdb_genus=g__Cellulomonas:gtdb_order=o__Actinomycetales:gtdb_phylum=p__Actinobacteriota:gtdb_species=s__Cellulomonas sp011603975:heptad=MCP-38H:species=d__Bacteria_p__Actinobacteriota_c__Actinomycetia_o__Actinomycetales_f__Cellulomonadaceae_g__Cellulomonas_s__Cellulomonas sp011603975],GB_GCA_014763765.1_protein.faa_JACXUT010000001.1_10@PF00015_full_PFAM.353.531:0.156266[&&NHX:Type=GTDB:gtdb_class=c__Actinomycetia:gtdb_domain=d__Bacteria:gtdb_family=f__Cellulomonadaceae:gtdb_genus=g__Cellulomonas:gtdb_order=o__Actinomycetales:gtdb_phylum=p__Actinobacteriota:gtdb_species=s__Cellulomonas sp014763765:heptad=MCP-38H:species=d__Bacteria_p__Actinobacteriota_c__Actinomycetia_o__Actinomycetales_f__Cellulomonadaceae_g__Cellulomonas_s__Cellulomonas sp014763765])0.066:0.0100914[&&NHX:Sample_counter=:Type_counter=GTDB--2:capture_class_counter=:capture_domain_counter=:capture_family_counter=:capture_genus_counter=:capture_order_counter=:capture_phylum_counter=:capture_species_counter=:evoltype=D:gtdb_class_counter=c__Actinomycetia--2:gtdb_domain_counter=d__Bacteria--2:gtdb_family_counter=f__Cellulomonadaceae--2:gtdb_genus_counter=g__Cellulomonas--2:gtdb_order_counter=o__Actinomycetales--2:gtdb_phylum_counter=p__Actinobacteriota--2:gtdb_species_counter=s__Cellulomonas sp011603975--1||s__Cellulomonas sp014763765--1:heptad_counter=MCP-38H--2:lbd_counter=:lca=d__Bacteria:lca_tree=g__Cellulomonas:name=N916400:ref_name_counter=])0.98:0.0570162[&&NHX:Sample_counter=:Type_counter=GTDB--2:capture_class_counter=:capture_domain_counter=:capture_family_counter=:capture_genus_counter=:capture_order_counter=:capture_phylum_counter=:capture_species_counter=:gtdb_class_counter=c__Actinomycetia--2:gtdb_domain_counter=d__Bacteria--2:gtdb_family_counter=f__Cellulomonadaceae--2:gtdb_genus_counter=g__Cellulomonas--2:gtdb_order_counter=o__Actinomycetales--2:gtdb_phylum_counter=p__Actinobacteriota--2:gtdb_species_counter=s__Cellulomonas sp011603975--1||s__Cellulomonas sp014763765--1:heptad_counter=MCP-38H--2:lbd_counter=:lca_tree=g__Cellulomonas:name=N916401:ref_name_counter=])0.865:0.0316577[&&NHX:Sample_counter=rhizpot1--1:Type_counter=GTDB--7||capture--1:besthit_avg=87.1:besthit_max=87.1:besthit_min=87.1:besthit_std=0:besthit_sum=87.1:bitscore_avg=216.0:bitscore_max=216.0:bitscore_min=216.0:bitscore_std=0:bitscore_sum=216.0:capture_class_counter=c__Desulfuromonadia--1:capture_domain_counter=d__Bacteria--1:capture_family_counter=f__Geobacteraceae--1:capture_genus_counter=g__Geomonas--1:capture_order_counter=o__Geobacterales--1:capture_phylum_counter=p__Desulfobacterota--1:capture_species_counter=s__Geomonas sp019203205--1:evalue_avg=2.84e-72:evalue_max=2.84e-72:evalue_min=2.84e-72:evalue_std=0:evalue_sum=2.84e-72:gapopen_avg=0.0:gapopen_max=0.0:gapopen_min=0.0:gapopen_std=0:gapopen_sum=0.0:gtdb_class_counter=c__Actinomycetia--7:gtdb_domain_counter=d__Bacteria--7:gtdb_family_counter=f__Cellulomonadaceae--7:gtdb_genus_counter=g__Cellulomonas--7:gtdb_order_counter=o__Actinomycetales--7:gtdb_phylum_counter=p__Actinobacteriota--7:gtdb_species_counter=s__Cellulomonas hominis_C--1||s__Cellulomonas pakistanensis--1||s__Cellulomonas sp003696205--1||s__Cellulomonas sp008033115--1||s__Cellulomonas sp011603975--2||s__Cellulomonas sp014763765--1:heptad_counter=MCP-38H--8:lbd_counter=:lca_tree=g__Cellulomonas:length_avg=147.0:length_max=147.0:length_min=147.0:length_std=0:length_sum=147.0:mismatch_avg=19.0:mismatch_max=19.0:mismatch_min=19.0:mismatch_std=0:mismatch_sum=19.0:name=N916402:qcovhsp_avg=95.5:qcovhsp_max=95.5:qcovhsp_min=95.5:qcovhsp_std=0:qcovhsp_sum=95.5:qend_avg=154.0:qend_max=154.0:qend_min=154.0:qend_std=0:qend_sum=154.0:qstart_avg=8.0:qstart_max=8.0:qstart_min=8.0:qstart_std=0:qstart_sum=8.0:ref_name_counter=RS_GCF_011603975.1_protein.faa_NZ_JAANNB010000016.1_8@PF00015_full_PFAM.354.527--1:scovhsp_avg=85.0:scovhsp_max=85.0:scovhsp_min=85.0:scovhsp_std=0:scovhsp_sum=85.0:send_avg=148.0:send_max=148.0:send_min=148.0:send_std=0:send_sum=148.0:sstart_avg=2.0:sstart_max=2.0:sstart_min=2.0:sstart_std=0:sstart_sum=2.0])0.993:0.075621[&&NHX:Sample_counter=rhizpot1--1:Type_counter=GTDB--12||capture--1:besthit_avg=87.1:besthit_max=87.1:besthit_min=87.1:besthit_std=0:besthit_sum=87.1:bitscore_avg=216.0:bitscore_max=216.0:bitscore_min=216.0:bitscore_std=0:bitscore_sum=216.0:capture_class_counter=c__Desulfuromonadia--1:capture_domain_counter=d__Bacteria--1:capture_family_counter=f__Geobacteraceae--1:capture_genus_counter=g__Geomonas--1:capture_order_counter=o__Geobacterales--1:capture_phylum_counter=p__Desulfobacterota--1:capture_species_counter=s__Geomonas sp019203205--1:evalue_avg=2.84e-72:evalue_max=2.84e-72:evalue_min=2.84e-72:evalue_std=0:evalue_sum=2.84e-72:gapopen_avg=0.0:gapopen_max=0.0:gapopen_min=0.0:gapopen_std=0:gapopen_sum=0.0:gtdb_class_counter=c__Actinomycetia--12:gtdb_domain_counter=d__Bacteria--12:gtdb_family_counter=f__Cellulomonadaceae--12:gtdb_genus_counter=g__Actinotalea--3||g__Cellulomonas--9:gtdb_order_counter=o__Actinomycetales--12:gtdb_phylum_counter=p__Actinobacteriota--12:gtdb_species_counter=s__Actinotalea carbonis--1||s__Actinotalea ferrariae--2||s__Cellulomonas endophytica--1||s__Cellulomonas fimi--1||s__Cellulomonas hominis_C--1||s__Cellulomonas pakistanensis--1||s__Cellulomonas sp003696205--1||s__Cellulomonas sp008033115--1||s__Cellulomonas sp011603975--2||s__Cellulomonas sp014763765--1:heptad_counter=MCP-38H--13:lbd_counter=:lca_tree=f__Cellulomonadaceae:length_avg=147.0:length_max=147.0:length_min=147.0:length_std=0:length_sum=147.0:mismatch_avg=19.0:mismatch_max=19.0:mismatch_min=19.0:mismatch_std=0:mismatch_sum=19.0:name=N916403:qcovhsp_avg=95.5:qcovhsp_max=95.5:qcovhsp_min=95.5:qcovhsp_std=0:qcovhsp_sum=95.5:qend_avg=154.0:qend_max=154.0:qend_min=154.0:qend_std=0:qend_sum=154.0:qstart_avg=8.0:qstart_max=8.0:qstart_min=8.0:qstart_std=0:qstart_sum=8.0:ref_name_counter=RS_GCF_011603975.1_protein.faa_NZ_JAANNB010000016.1_8@PF00015_full_PFAM.354.527--1:scovhsp_avg=85.0:scovhsp_max=85.0:scovhsp_min=85.0:scovhsp_std=0:scovhsp_sum=85.0:send_avg=148.0:send_max=148.0:send_min=148.0:send_std=0:send_sum=148.0:sstart_avg=2.0:sstart_max=2.0:sstart_min=2.0:sstart_std=0:sstart_sum=2.0])0.62:0.0050064[&&NHX:Sample_counter=rhizpot1--7||rhizpot3--5||rhiztom1--1||rhiztom2--4||rhiztom3--9:Type_counter=GTDB--17||capture--26:besthit_avg=91.90909090909089:besthit_max=99.1:besthit_min=84.0:besthit_std=3.836281569053069:besthit_sum=2021.9999999999998:bitscore_avg=212.54545454545453:bitscore_max=259.0:bitscore_min=159.0:bitscore_std=32.57625087716696:bitscore_sum=4676.0:capture_class_counter=c__Actinomycetia--3||c__Alphaproteobacteria--12||c__Desulfuromonadia--2||c__Gammaproteobacteria--5||c__Halobacteria--1||c__Myxococcia--2||c__UBA1135--1:capture_domain_counter=d__Archaea--1||d__Bacteria--25:capture_family_counter=f__Azospirillaceae--2||f__Beijerinckiaceae--1||f__Caulobacteraceae--1||f__Enterobacteriaceae--1||f__Geobacteraceae--1||f__Geodermatophilaceae--1||f__Halothiobacillaceae--1||f__Kineosporiaceae--2||f__Magnetospirillaceae--2||f__Myxococcaceae--2||f__Natrialbaceae--1||f__Pseudomonadaceae--2||f__Pseudopelobacteraceae--1||f__Rhizobiaceae--1||f__Rhodocyclaceae--1||f__Sphingomonadaceae--1||f__UBA2386--1||f__Xanthobacteraceae--4:capture_genus_counter=g__Azospirillum--2||g__Blastococcus--1||g__Cronobacter--1||g__Geomonas--1||g__Guyparkeria--1||g__JAEUJT01--2||g__Magnetospirillum--2||g__Methylobacterium--1||g__Natronolimnobius--1||g__Phenylobacterium--1||g__Pseudomonas_D--1||g__Pseudomonas_E--1||g__Pseudopelobacter--1||g__R-H-3--2||g__Rhizobium--1||g__Sphingomonas_E--1||g__Tardiphaga--4||g__Thauera--1||g__VGXW01--1:capture_order_counter=o__Actinomycetales--2||o__Azospirillales--2||o__Burkholderiales--1||o__Caulobacterales--1||o__Enterobacterales--1||o__Geobacterales--2||o__Halobacteriales--1||o__Halothiobacillales--1||o__Mycobacteriales--1||o__Myxococcales--2||o__Pseudomonadales--2||o__Rhizobiales--6||o__Rhodospirillales--2||o__Sphingomonadales--1||o__UBA2386--1:capture_phylum_counter=p__Actinobacteriota--3||p__Desulfobacterota--2||p__Halobacteriota--1||p__Myxococcota--2||p__Planctomycetota--1||p__Proteobacteria--17:capture_species_counter=s__Azospirillum sp003116035--2||s__Blastococcus sp005222955--1||s__Cronobacter sakazakii--1||s__Geomonas sp019203205--1||s__Guyparkeria sp011389965--1||s__JAEUJT01 sp016793525--2||s__Magnetospirillum sp018224925--2||s__Methylobacterium sp900103195--1||s__Natronolimnobius baerhuensis--1||s__Phenylobacterium sp001557235--1||s__Pseudomonas_D sp016763285--1||s__Pseudomonas_E sp900187505--1||s__Pseudopelobacter propionicus--1||s__R-H-3 sp002198675--2||s__Rhizobium altiplani--1||s__Sphingomonas_E laterariae--1||s__Tardiphaga sp007018905--4||s__Thauera sp017997795--1||s__VGXW01 sp016873195--1:evalue_avg=9.050883650454545e-52:evalue_max=1.88e-50:evalue_min=4.28e-89:evalue_std=4.000343141981945e-51:evalue_sum=1.9911944031e-50:gapopen_avg=0.18181818181818182:gapopen_max=3.0:gapopen_min=0.0:gapopen_std=0.6644986392449888:gapopen_sum=4.0:gtdb_class_counter=c__Actinomycetia--17:gtdb_domain_counter=d__Bacteria--17:gtdb_family_counter=f__Cellulomonadaceae--17:gtdb_genus_counter=g__Actinotalea--3||g__Cellulomonas--14:gtdb_order_counter=o__Actinomycetales--17:gtdb_phylum_counter=p__Actinobacteriota--17:gtdb_species_counter=s__Actinotalea carbonis--1||s__Actinotalea ferrariae--2||s__Cellulomonas aerilata--1||s__Cellulomonas endophytica--1||s__Cellulomonas fimi--1||s__Cellulomonas hominis_C--1||s__Cellulomonas marina--2||s__Cellulomonas pakistanensis--1||s__Cellulomonas sp001898185--2||s__Cellulomonas sp003696205--1||s__Cellulomonas sp008033115--1||s__Cellulomonas sp011603975--2||s__Cellulomonas sp014763765--1:heptad_counter=MCP-38H--43:lbd_counter=:lca_tree=f__Cellulomonadaceae:length_avg=137.22727272727272:length_max=162.0:length_min=103.0:length_std=20.24359232703105:length_sum=3019.0:mismatch_avg=10.681818181818182:mismatch_max=19.0:mismatch_min=1.0:mismatch_std=4.794703065798495:mismatch_sum=235.0:name=N916404:qcovhsp_avg=97.96818181818183:qcovhsp_max=100.0:qcovhsp_min=95.5:qcovhsp_std=1.3716123163344467:qcovhsp_sum=2155.3:qend_avg=139.4090909090909:qend_max=166.0:qend_min=103.0:qend_std=21.189977619505676:qend_sum=3067.0:qstart_avg=3.5454545454545454:qstart_max=8.0:qstart_min=1.0:qstart_std=1.9204977709728508:qstart_sum=78.0:ref_name_counter=RS_GCF_007991755.1_protein.faa_NZ_BJYY01000001.1_64@PF00015_full_PFAM.344.521--21||RS_GCF_011603975.1_protein.faa_NZ_JAANNB010000016.1_8@PF00015_full_PFAM.354.527--1:scovhsp_avg=77.61818181818181:scovhsp_max=91.5:scovhsp_min=58.2:scovhsp_std=11.47899267040766:scovhsp_sum=1707.6:send_avg=147.22727272727272:send_max=162.0:send_min=106.0:send_std=19.041137966648293:send_sum=3239.0:sstart_avg=11.0:sstart_max=58.0:sstart_min=1.0:sstart_std=15.44884030167529:sstart_sum=242.0])0.379:0.00869177[&&NHX:Sample_counter=rhizpot1--7||rhizpot3--5||rhiztom1--1||rhiztom2--4||rhiztom3--9:Type_counter=GTDB--29||capture--26:besthit_avg=91.90909090909089:besthit_max=99.1:besthit_min=84.0:besthit_std=3.836281569053069:besthit_sum=2021.9999999999998:bitscore_avg=212.54545454545453:bitscore_max=259.0:bitscore_min=159.0:bitscore_std=32.57625087716696:bitscore_sum=4676.0:capture_class_counter=c__Actinomycetia--3||c__Alphaproteobacteria--12||c__Desulfuromonadia--2||c__Gammaproteobacteria--5||c__Halobacteria--1||c__Myxococcia--2||c__UBA1135--1:capture_domain_counter=d__Archaea--1||d__Bacteria--25:capture_family_counter=f__Azospirillaceae--2||f__Beijerinckiaceae--1||f__Caulobacteraceae--1||f__Enterobacteriaceae--1||f__Geobacteraceae--1||f__Geodermatophilaceae--1||f__Halothiobacillaceae--1||f__Kineosporiaceae--2||f__Magnetospirillaceae--2||f__Myxococcaceae--2||f__Natrialbaceae--1||f__Pseudomonadaceae--2||f__Pseudopelobacteraceae--1||f__Rhizobiaceae--1||f__Rhodocyclaceae--1||f__Sphingomonadaceae--1||f__UBA2386--1||f__Xanthobacteraceae--4:capture_genus_counter=g__Azospirillum--2||g__Blastococcus--1||g__Cronobacter--1||g__Geomonas--1||g__Guyparkeria--1||g__JAEUJT01--2||g__Magnetospirillum--2||g__Methylobacterium--1||g__Natronolimnobius--1||g__Phenylobacterium--1||g__Pseudomonas_D--1||g__Pseudomonas_E--1||g__Pseudopelobacter--1||g__R-H-3--2||g__Rhizobium--1||g__Sphingomonas_E--1||g__Tardiphaga--4||g__Thauera--1||g__VGXW01--1:capture_order_counter=o__Actinomycetales--2||o__Azospirillales--2||o__Burkholderiales--1||o__Caulobacterales--1||o__Enterobacterales--1||o__Geobacterales--2||o__Halobacteriales--1||o__Halothiobacillales--1||o__Mycobacteriales--1||o__Myxococcales--2||o__Pseudomonadales--2||o__Rhizobiales--6||o__Rhodospirillales--2||o__Sphingomonadales--1||o__UBA2386--1:capture_phylum_counter=p__Actinobacteriota--3||p__Desulfobacterota--2||p__Halobacteriota--1||p__Myxococcota--2||p__Planctomycetota--1||p__Proteobacteria--17:capture_species_counter=s__Azospirillum sp003116035--2||s__Blastococcus sp005222955--1||s__Cronobacter sakazakii--1||s__Geomonas sp019203205--1||s__Guyparkeria sp011389965--1||s__JAEUJT01 sp016793525--2||s__Magnetospirillum sp018224925--2||s__Methylobacterium sp900103195--1||s__Natronolimnobius baerhuensis--1||s__Phenylobacterium sp001557235--1||s__Pseudomonas_D sp016763285--1||s__Pseudomonas_E sp900187505--1||s__Pseudopelobacter propionicus--1||s__R-H-3 sp002198675--2||s__Rhizobium altiplani--1||s__Sphingomonas_E laterariae--1||s__Tardiphaga sp007018905--4||s__Thauera sp017997795--1||s__VGXW01 sp016873195--1:evalue_avg=9.050883650454545e-52:evalue_max=1.88e-50:evalue_min=4.28e-89:evalue_std=4.000343141981945e-51:evalue_sum=1.9911944031e-50:gapopen_avg=0.18181818181818182:gapopen_max=3.0:gapopen_min=0.0:gapopen_std=0.6644986392449888:gapopen_sum=4.0:gtdb_class_counter=c__Actinomycetia--29:gtdb_domain_counter=d__Bacteria--29:gtdb_family_counter=f__Cellulomonadaceae--29:gtdb_genus_counter=g__Actinotalea--4||g__Cellulomonas--25:gtdb_order_counter=o__Actinomycetales--29:gtdb_phylum_counter=p__Actinobacteriota--29:gtdb_species_counter=s__Actinotalea carbonis--1||s__Actinotalea ferrariae--2||s__Actinotalea sp008364845--1||s__Cellulomonas aerilata--1||s__Cellulomonas citrea--2||s__Cellulomonas endophytica--1||s__Cellulomonas fimi--1||s__Cellulomonas hominis_C--1||s__Cellulomonas marina--2||s__Cellulomonas oligotrophica--2||s__Cellulomonas pakistanensis--1||s__Cellulomonas soli--2||s__Cellulomonas sp001898185--2||s__Cellulomonas sp003696205--1||s__Cellulomonas sp006715865--2||s__Cellulomonas sp008033115--1||s__Cellulomonas sp011603975--2||s__Cellulomonas sp014763765--2||s__Cellulomonas sp018898235--2:heptad_counter=MCP-38H--55:lbd_counter=:lca_tree=f__Cellulomonadaceae:length_avg=137.22727272727272:length_max=162.0:length_min=103.0:length_std=20.24359232703105:length_sum=3019.0:mismatch_avg=10.681818181818182:mismatch_max=19.0:mismatch_min=1.0:mismatch_std=4.794703065798495:mismatch_sum=235.0:name=N916405:qcovhsp_avg=97.96818181818183:qcovhsp_max=100.0:qcovhsp_min=95.5:qcovhsp_std=1.3716123163344467:qcovhsp_sum=2155.3:qend_avg=139.4090909090909:qend_max=166.0:qend_min=103.0:qend_std=21.189977619505676:qend_sum=3067.0:qstart_avg=3.5454545454545454:qstart_max=8.0:qstart_min=1.0:qstart_std=1.9204977709728508:qstart_sum=78.0:ref_name_counter=RS_GCF_007991755.1_protein.faa_NZ_BJYY01000001.1_64@PF00015_full_PFAM.344.521--21||RS_GCF_011603975.1_protein.faa_NZ_JAANNB010000016.1_8@PF00015_full_PFAM.354.527--1:scovhsp_avg=77.61818181818181:scovhsp_max=91.5:scovhsp_min=58.2:scovhsp_std=11.47899267040766:scovhsp_sum=1707.6:send_avg=147.22727272727272:send_max=162.0:send_min=106.0:send_std=19.041137966648293:send_sum=3239.0:sstart_avg=11.0:sstart_max=58.0:sstart_min=1.0:sstart_std=15.44884030167529:sstart_sum=242.0])0.383:0.0116707[&&NHX:Sample_counter=rhizpot1--8||rhizpot3--5||rhiztom1--2||rhiztom2--4||rhiztom3--9:Type_counter=GTDB--31||capture--28:besthit_avg=91.27826086956522:besthit_max=99.1:besthit_min=77.4:besthit_std=4.816728097497032:besthit_sum=2099.4:bitscore_avg=212.2608695652174:bitscore_max=259.0:bitscore_min=159.0:bitscore_std=31.856521226650464:bitscore_sum=4882.0:capture_class_counter=c__Actinomycetia--3||c__Alphaproteobacteria--12||c__Bacilli--1||c__Desulfuromonadia--2||c__Gammaproteobacteria--6||c__Halobacteria--1||c__Myxococcia--2||c__UBA1135--1:capture_domain_counter=d__Archaea--1||d__Bacteria--27:capture_family_counter=f__Azospirillaceae--2||f__Beijerinckiaceae--1||f__Brevibacillaceae--1||f__Caulobacteraceae--1||f__Enterobacteriaceae--1||f__Geobacteraceae--1||f__Geodermatophilaceae--1||f__Halothiobacillaceae--1||f__Kineosporiaceae--2||f__Magnetospirillaceae--2||f__Myxococcaceae--2||f__Natrialbaceae--1||f__Pseudomonadaceae--3||f__Pseudopelobacteraceae--1||f__Rhizobiaceae--1||f__Rhodocyclaceae--1||f__Sphingomonadaceae--1||f__UBA2386--1||f__Xanthobacteraceae--4:capture_genus_counter=g__Azospirillum--2||g__Blastococcus--1||g__Brevibacillus--1||g__Cronobacter--1||g__Geomonas--1||g__Guyparkeria--1||g__JAEUJT01--2||g__Magnetospirillum--2||g__Methylobacterium--1||g__Natronolimnobius--1||g__Phenylobacterium--1||g__Pseudomonas_D--1||g__Pseudomonas_E--2||g__Pseudopelobacter--1||g__R-H-3--2||g__Rhizobium--1||g__Sphingomonas_E--1||g__Tardiphaga--4||g__Thauera--1||g__VGXW01--1:capture_order_counter=o__Actinomycetales--2||o__Azospirillales--2||o__Brevibacillales--1||o__Burkholderiales--1||o__Caulobacterales--1||o__Enterobacterales--1||o__Geobacterales--2||o__Halobacteriales--1||o__Halothiobacillales--1||o__Mycobacteriales--1||o__Myxococcales--2||o__Pseudomonadales--3||o__Rhizobiales--6||o__Rhodospirillales--2||o__Sphingomonadales--1||o__UBA2386--1:capture_phylum_counter=p__Actinobacteriota--3||p__Desulfobacterota--2||p__Firmicutes--1||p__Halobacteriota--1||p__Myxococcota--2||p__Planctomycetota--1||p__Proteobacteria--18:capture_species_counter=s__Azospirillum sp003116035--2||s__Blastococcus sp005222955--1||s__Brevibacillus borstelensis--1||s__Cronobacter sakazakii--1||s__Geomonas sp019203205--1||s__Guyparkeria sp011389965--1||s__JAEUJT01 sp016793525--2||s__Magnetospirillum sp018224925--2||s__Methylobacterium sp900103195--1||s__Natronolimnobius baerhuensis--1||s__Phenylobacterium sp001557235--1||s__Pseudomonas_D sp016763285--1||s__Pseudomonas_E costantinii--1||s__Pseudomonas_E sp900187505--1||s__Pseudopelobacter propionicus--1||s__R-H-3 sp002198675--2||s__Rhizobium altiplani--1||s__Sphingomonas_E laterariae--1||s__Tardiphaga sp007018905--4||s__Thauera sp017997795--1||s__VGXW01 sp016873195--1:evalue_avg=8.65736697e-52:evalue_max=1.88e-50:evalue_min=4.28e-89:evalue_std=3.9129227540251403e-51:evalue_sum=1.9911944031e-50:gapopen_avg=0.21739130434782608:gapopen_max=3.0:gapopen_min=0.0:gapopen_std=0.671262158456362:gapopen_sum=5.0:gtdb_class_counter=c__Actinomycetia--31:gtdb_domain_counter=d__Bacteria--31:gtdb_family_counter=f__Cellulomonadaceae--29||f__Kineococcaceae--1||f__Motilibacteraceae--1:gtdb_genus_counter=g__Actinotalea--4||g__Cellulomonas--25||g__Kineococcus--1||g__Motilibacter_A--1:gtdb_order_counter=o__Actinomycetales--30||o__Motilibacterales--1:gtdb_phylum_counter=p__Actinobacteriota--31:gtdb_species_counter=s__Actinotalea carbonis--1||s__Actinotalea ferrariae--2||s__Actinotalea sp008364845--1||s__Cellulomonas aerilata--1||s__Cellulomonas citrea--2||s__Cellulomonas endophytica--1||s__Cellulomonas fimi--1||s__Cellulomonas hominis_C--1||s__Cellulomonas marina--2||s__Cellulomonas oligotrophica--2||s__Cellulomonas pakistanensis--1||s__Cellulomonas soli--2||s__Cellulomonas sp001898185--2||s__Cellulomonas sp003696205--1||s__Cellulomonas sp006715865--2||s__Cellulomonas sp008033115--1||s__Cellulomonas sp011603975--2||s__Cellulomonas sp014763765--2||s__Cellulomonas sp018898235--2||s__Kineococcus vitellinus--1||s__Motilibacter_A aurantiacus--1:heptad_counter=MCP-38H--59:lbd_counter=:lca_tree=f__Cellulomonadaceae:length_avg=138.56521739130434:length_max=168.0:length_min=103.0:length_std=20.79297540245158:length_sum=3187.0:mismatch_avg=11.826086956521738:mismatch_max=37.0:mismatch_min=1.0:mismatch_std=7.215212300241027:mismatch_sum=272.0:name=N916406:qcovhsp_avg=97.9086956521739:qcovhsp_max=100.0:qcovhsp_min=95.5:qcovhsp_std=1.3701071767892206:qcovhsp_sum=2251.8999999999996:qend_avg=140.91304347826087:qend_max=174.0:qend_min=103.0:qend_std=21.92324014597349:qend_sum=3241.0:qstart_avg=3.6956521739130435:qstart_max=8.0:qstart_min=1.0:qstart_std=2.00985713216129:qstart_sum=85.0:ref_name_counter=RS_GCF_005930475.1_protein.faa_NZ_SJEW01000004.1_48@PF00015_full_PFAM.352.531--1||RS_GCF_007991755.1_protein.faa_NZ_BJYY01000001.1_64@PF00015_full_PFAM.344.521--21||RS_GCF_011603975.1_protein.faa_NZ_JAANNB010000016.1_8@PF00015_full_PFAM.354.527--1:scovhsp_avg=78.3:scovhsp_max=93.3:scovhsp_min=58.2:scovhsp_std=11.682037493519697:scovhsp_sum=1800.9:send_avg=148.08695652173913:send_max=167.0:send_min=106.0:send_std=19.054737047583973:send_sum=3406.0:sstart_avg=10.565217391304348:sstart_max=58.0:sstart_min=1.0:sstart_std=15.236994713693981:sstart_sum=243.0])0.774:0.00963977[&&NHX:Sample_counter=rhizpot1--13||rhizpot2--2||rhizpot3--12||rhiztom1--7||rhiztom2--4||rhiztom3--13:Type_counter=GTDB--37||capture--51:besthit_avg=90.79428571428572:besthit_max=99.3:besthit_min=73.2:besthit_std=6.14773716654409:besthit_sum=3177.8:bitscore_avg=195.07428571428574:bitscore_max=266.0:bitscore_min=70.1:bitscore_std=49.76239628508271:bitscore_sum=6827.6:capture_class_counter=c__Actinomycetia--6||c__Alphaproteobacteria--22||c__Anaerolineae--1||c__Bacilli--1||c__Desulfuromonadia--2||c__Gammaproteobacteria--14||c__Halobacteria--1||c__Holophagae--1||c__Myxococcia--2||c__UBA1135--1:capture_domain_counter=d__Archaea--1||d__Bacteria--50:capture_family_counter=f__Aeromonadaceae--1||f__Azospirillaceae--3||f__Beijerinckiaceae--1||f__Brevibacillaceae--1||f__Caulobacteraceae--1||f__Cellulomonadaceae--2||f__Enterobacteriaceae--1||f__Geobacteraceae--1||f__Geodermatophilaceae--2||f__Halothiobacillaceae--1||f__Holophagaceae--1||f__Kiloniellaceae--1||f__Kineosporiaceae--2||f__Magnetospirillaceae--2||f__Myxococcaceae--2||f__Natrialbaceae--1||f__Pseudomonadaceae--6||f__Pseudopelobacteraceae--1||f__Rhizobiaceae--3||f__Rhodocyclaceae--3||f__Shewanellaceae--1||f__Sphingomonadaceae--5||f__UBA2386--1||f__UBA6663--1||f__UXAT02--1||f__Xanthobacteraceae--5||f__Xanthomonadaceae--1:capture_genus_counter=g__Aeromonas--1||g__Azospirillum--3||g__Blastococcus--1||g__Brevibacillus--1||g__Cronobacter--1||g__Geodermatophilus--1||g__Geomonas--1||g__Guyparkeria--1||g__Holophaga--1||g__JAEUJT01--2||g__Magnetospirillum--2||g__Methylobacterium--1||g__Natronolimnobius--1||g__Novosphingobium--2||g__Pararhizobium--1||g__Pelagibius--1||g__Phenylobacterium--1||g__Pseudolabrys--1||g__Pseudomonas--1||g__Pseudomonas_D--1||g__Pseudomonas_E--4||g__Pseudopelobacter--1||g__R-H-3--2||g__Rhizobium--2||g__SSA4--1||g__Sanguibacter--2||g__Shewanella--1||g__SpSt-583--1||g__Sphingomonas_B--2||g__Sphingomonas_E--1||g__Tardiphaga--4||g__Thauera--3||g__VGXW01--1||g__Xanthomonas--1:capture_order_counter=o__Actinomycetales--4||o__Anaerolineales--1||o__Azospirillales--3||o__Brevibacillales--1||o__Burkholderiales--3||o__Caulobacterales--1||o__Enterobacterales--3||o__Geobacterales--2||o__Halobacteriales--1||o__Halothiobacillales--1||o__Holophagales--1||o__Kiloniellales--1||o__Mycobacteriales--2||o__Myxococcales--2||o__Pseudomonadales--6||o__Rhizobiales--9||o__Rhodospirillales--3||o__Sphingomonadales--5||o__UBA2386--1||o__Xanthomonadales--1:capture_phylum_counter=p__Acidobacteriota--1||p__Actinobacteriota--6||p__Chloroflexota--1||p__Desulfobacterota--2||p__Firmicutes--1||p__Halobacteriota--1||p__Myxococcota--2||p__Planctomycetota--1||p__Proteobacteria--36:capture_species_counter=s__Aeromonas eucrenophila--1||s__Azospirillum halopraeferens--1||s__Azospirillum sp003116035--2||s__Blastococcus sp005222955--1||s__Brevibacillus borstelensis--1||s__Cronobacter sakazakii--1||s__Geodermatophilus amargosae--1||s__Geomonas sp019203205--1||s__Guyparkeria sp011389965--1||s__Holophaga sp002298155--1||s__JAEUJT01 sp016793525--2||s__Magnetospirillum sp018224925--2||s__Methylobacterium sp900103195--1||s__Natronolimnobius baerhuensis--1||s__Novosphingobium sp018971065--2||s__Pararhizobium sp001424065--1||s__Pelagibius sp001657395--1||s__Phenylobacterium sp001557235--1||s__Pseudolabrys sp003133345--1||s__Pseudomonas aeruginosa--1||s__Pseudomonas_D sp016763285--1||s__Pseudomonas_E costantinii--1||s__Pseudomonas_E sp003523465--1||s__Pseudomonas_E sp900187505--1||s__Pseudomonas_E syringae_M--1||s__Pseudopelobacter propionicus--1||s__R-H-3 sp002198675--2||s__Rhizobium altiplani--1||s__Rhizobium leguminosarum_D--1||s__SSA4 sp016712375--1||s__Sanguibacter inulinus--2||s__Shewanella khirikhana--1||s__SpSt-583 sp017999235--1||s__Sphingomonas_B sp002291855--2||s__Sphingomonas_E laterariae--1||s__Tardiphaga sp007018905--4||s__Thauera sp002354895--1||s__Thauera sp017997795--2||s__VGXW01 sp016873195--1||s__Xanthomonas arboricola_C--1:evalue_avg=5.000000074571437e-19:evalue_max=1.75e-17:evalue_min=1.04e-91:evalue_std=2.9580398902522485e-18:evalue_sum=1.7500000261000027e-17:gapopen_avg=0.2571428571428571:gapopen_max=3.0:gapopen_min=0.0:gapopen_std=0.6108266887567038:gapopen_sum=9.0:gtdb_class_counter=c__Actinomycetia--37:gtdb_domain_counter=d__Bacteria--37:gtdb_family_counter=f__Cellulomonadaceae--34||f__Kineococcaceae--1||f__Kineosporiaceae--1||f__Motilibacteraceae--1:gtdb_genus_counter=g__Actinotalea--4||g__Cellulomonas--27||g__Flavimobilis--1||g__JADJPO01--1||g__Kineococcus--1||g__Motilibacter_A--1||g__Sanguibacter--2:gtdb_order_counter=o__Actinomycetales--36||o__Motilibacterales--1:gtdb_phylum_counter=p__Actinobacteriota--37:gtdb_species_counter=s__Actinotalea carbonis--1||s__Actinotalea ferrariae--2||s__Actinotalea sp008364845--1||s__Cellulomonas aerilata--1||s__Cellulomonas citrea--2||s__Cellulomonas endophytica--2||s__Cellulomonas fimi--1||s__Cellulomonas hominis_C--1||s__Cellulomonas marina--2||s__Cellulomonas oligotrophica--2||s__Cellulomonas pakistanensis--1||s__Cellulomonas soli--2||s__Cellulomonas sp001898185--2||s__Cellulomonas sp003696205--1||s__Cellulomonas sp006715865--2||s__Cellulomonas sp008033115--1||s__Cellulomonas sp009777345--1||s__Cellulomonas sp011603975--2||s__Cellulomonas sp014763765--2||s__Cellulomonas sp018898235--2||s__Flavimobilis hominis--1||s__JADJPO01 sp016794595--1||s__Kineococcus vitellinus--1||s__Motilibacter_A aurantiacus--1||s__Sanguibacter inulinus--1||s__Sanguibacter keddieii--1:heptad_counter=MCP-38H--88:lbd_counter=:lca_tree=f__Cellulomonadaceae:length_avg=127.85714285714286:length_max=168.0:length_min=56.0:length_std=32.92606946509358:length_sum=4475.0:mismatch_avg=11.342857142857143:mismatch_max=37.0:mismatch_min=0.0:mismatch_std=8.366399384171316:mismatch_sum=397.0:name=N916407:qcovhsp_avg=98.24285714285713:qcovhsp_max=100.0:qcovhsp_min=95.5:qcovhsp_std=1.3920542827240687:qcovhsp_sum=3438.4999999999995:qend_avg=129.65714285714284:qend_max=174.0:qend_min=58.0:qend_std=33.64253510167191:qend_sum=4538.0:qstart_avg=3.057142857142857:qstart_max=8.0:qstart_min=1.0:qstart_std=1.93941860819554:qstart_sum=107.0:ref_name_counter=GB_GCA_000702465.1_protein.faa_JNII01000007.1_4@PF00015_full_PFAM.343.522--1||GB_GCA_014763765.1_protein.faa_JACXUT010000120.1_4@PF00015_full_PFAM.379.554--1||RS_GCF_000620705.1_protein.faa_NZ_KK211168.1_394@PF00015_full_PFAM.349.525--2||RS_GCF_000761485.1_protein.faa_NZ_JPMX01000099.1_1@PF00015_full_PFAM.59.164--2||RS_GCF_000761485.1_protein.faa_NZ_JPMX01000101.1_2@PF00015_full_PFAM.362.459--1||RS_GCF_005930475.1_protein.faa_NZ_SJEW01000004.1_48@PF00015_full_PFAM.352.531--1||RS_GCF_007991755.1_protein.faa_NZ_BJYY01000001.1_64@PF00015_full_PFAM.344.521--21||RS_GCF_011603975.1_protein.faa_NZ_JAANNB010000016.1_8@PF00015_full_PFAM.354.527--1||RS_GCF_013415325.1_protein.faa_NZ_JACBYE010000018.1_23@PF00015_full_PFAM.337.518--3||RS_GCF_900215145.1_protein.faa_NZ_OBDO01000007.1_253@PF00015_full_PFAM.352.530--1||RS_GCF_900215205.1_protein.faa_NZ_OBDY01000027.1_142@PF00015_full_PFAM.333.412--1:scovhsp_avg=75.40285714285714:scovhsp_max=93.3:scovhsp_min=51.1:scovhsp_std=13.188129370859274:scovhsp_sum=2639.1:send_avg=142.74285714285713:send_max=167.0:send_min=62.0:send_std=26.53559524725327:send_sum=4996.0:sstart_avg=16.0:sstart_max=58.0:sstart_min=1.0:sstart_std=18.42313124053244:sstart_sum=560.0],((60ef6eb4-dd3b-4518-be79-dcf06f4a0e4b_2@MCPsignal.21.91:0.0552959[&&NHX:Sample=rhizpot1:Type=capture:capture_class=c__Gammaproteobacteria:capture_domain=d__Bacteria:capture_family=f__Aeromonadaceae:capture_genus=g__Aeromonas:capture_order=o__Enterobacterales:capture_phylum=p__Proteobacteria:capture_species=s__Aeromonas sanarellii:heptad=MCP-38H],RS_GCF_900143005.1_protein.faa_NZ_FRCS01000023.1_3@PF00015_full_PFAM.342.516:0.085271[&&NHX:Type=GTDB:gtdb_class=c__Actinomycetia:gtdb_domain=d__Bacteria:gtdb_family=f__Cryptosporangiaceae:gtdb_genus=g__Cryptosporangium:gtdb_order=o__Mycobacteriales:gtdb_phylum=p__Actinobacteriota:gtdb_species=s__Cryptosporangium aurantiacum:heptad=MCP-38H:species=d__Bacteria_p__Actinobacteriota_c__Actinomycetia_o__Mycobacteriales_f__Cryptosporangiaceae_g__Cryptosporangium_s__Cryptosporangium aurantiacum])0.738:0.025812[&&NHX:Sample_counter=rhizpot1--1:Type_counter=GTDB--1||capture--1:capture_class_counter=c__Gammaproteobacteria--1:capture_domain_counter=d__Bacteria--1:capture_family_counter=f__Aeromonadaceae--1:capture_genus_counter=g__Aeromonas--1:capture_order_counter=o__Enterobacterales--1:capture_phylum_counter=p__Proteobacteria--1:capture_species_counter=s__Aeromonas sanarellii--1:gtdb_class_counter=c__Actinomycetia--1:gtdb_domain_counter=d__Bacteria--1:gtdb_family_counter=f__Cryptosporangiaceae--1:gtdb_genus_counter=g__Cryptosporangium--1:gtdb_order_counter=o__Mycobacteriales--1:gtdb_phylum_counter=p__Actinobacteriota--1:gtdb_species_counter=s__Cryptosporangium aurantiacum--1:heptad_counter=MCP-38H--2:lbd_counter=:lca_tree=s__Cryptosporangium aurantiacum:name=N916410:ref_name_counter=],(((337dec35-4439-4a7f-8432-9f10663e0904_5@MCPsignal.336.380:5e-09[&&NHX:Sample=rhizpot3:Type=capture:capture_class=c__Actinomycetia:capture_domain=d__Bacteria:capture_family=f__Nitriliruptoraceae:capture_genus=g__SKJO01:capture_order=o__Nitriliruptorales:capture_phylum=p__Actinobacteriota:capture_species=s__SKJO01 sp007121975:heptad=MCP-38H],(RS_GCF_016863635.1_protein.faa_NZ_BOPG01000034.1_149@PF00015_full_PFAM.355.533:0.012391,ffa9d012-1ae8-41de-9d36-b2a08e8ff555_3@MCPsignal.125.227:5e-09[&&NHX:Sample=rhizpot3:Type=capture:capture_class=c__Gammaproteobacteria:capture_domain=d__Bacteria:capture_family=f__Thioalkalivibrionaceae:capture_genus=g__Thioalkalivibrio:capture_order=o__Ectothiorhodospirales:capture_phylum=p__Proteobacteria:capture_species=s__Thioalkalivibrio sp000377345:heptad=MCP-38H])0.859:0.0450583[&&NHX:Sample_counter=rhizpot3--1:Type_counter=capture--1:capture_class_counter=c__Gammaproteobacteria--1:capture_domain_counter=d__Bacteria--1:capture_family_counter=f__Thioalkalivibrionaceae--1:capture_genus_counter=g__Thioalkalivibrio--1:capture_order_counter=o__Ectothiorhodospirales--1:capture_phylum_counter=p__Proteobacteria--1:capture_species_counter=s__Thioalkalivibrio sp000377345--1:gtdb_class_counter=:gtdb_domain_counter=:gtdb_family_counter=:gtdb_genus_counter=:gtdb_order_counter=:gtdb_phylum_counter=:gtdb_species_counter=:heptad_counter=MCP-38H--1:lbd_counter=:name=N916414:ref_name_counter=])0.786:0.0444942[&&NHX:Sample_counter=rhizpot3--2:Type_counter=capture--2:capture_class_counter=c__Actinomycetia--1||c__Gammaproteobacteria--1:capture_domain_counter=d__Bacteria--2:capture_family_counter=f__Nitriliruptoraceae--1||f__Thioalkalivibrionaceae--1:capture_genus_counter=g__SKJO01--1||g__Thioalkalivibrio--1:capture_order_counter=o__Ectothiorhodospirales--1||o__Nitriliruptorales--1:capture_phylum_counter=p__Actinobacteriota--1||p__Proteobacteria--1:capture_species_counter=s__SKJO01 sp007121975--1||s__Thioalkalivibrio sp000377345--1:gtdb_class_counter=:gtdb_domain_counter=:gtdb_family_counter=:gtdb_genus_counter=:gtdb_order_counter=:gtdb_phylum_counter=:gtdb_species_counter=:heptad_counter=MCP-38H--2:lbd_counter=:name=N916415:ref_name_counter=],((RS_GCF_016464385.1_protein.faa_NZ_JADMLH010000006.1_103@PF00015_full_PFAM.342.507:0.113644[&&NHX:Type=GTDB:gtdb_class=c__Actinomycetia:gtdb_domain=d__Bacteria:gtdb_family=f__Micromonosporaceae:gtdb_genus=g__Actinoplanes:gtdb_order=o__Mycobacteriales:gtdb_phylum=p__Actinobacteriota:gtdb_species=s__Actinoplanes sp016464385:heptad=MCP-38H:species=d__Bacteria_p__Actinobacteriota_c__Actinomycetia_o__Mycobacteriales_f__Micromonosporaceae_g__Actinoplanes_s__Actinoplanes sp016464385],((8cdf01d1-c990-469d-a9c3-8f33c811ba6c_3@MCPsignal.266.433:0.0262473[&&NHX:Sample=rhizpot3:Type=capture:capture_class=c__Gammaproteobacteria:capture_domain=d__Bacteria:capture_family=f__Pseudomonadaceae:capture_genus=g__Pseudomonas_E:capture_order=o__Pseudomonadales:capture_phylum=p__Proteobacteria:capture_species=s__Pseudomonas_E sp002113595:heptad=MCP-38H],(ceff86c8-9f59-59be-9582-ab0873d0cd8f_6@MCPsignal.7.113:5e-09[&&NHX:Sample=rhizpot3:Type=capture:besthit=89.6:bitscore=159.0:capture_class=c__Holophagae:capture_domain=d__Bacteria:capture_family=f__Holophagaceae:capture_genus=g__Holophaga:capture_order=o__Holophagales:capture_phylum=p__Acidobacteriota:capture_species=s__Holophaga sp017859955:evalue=7.49e-51:gapopen=0.0:heptad=MCP-38H:length=106.0:mismatch=11.0:qcovhsp=100.0:qend=106.0:qstart=1.0:ref_name=RS_GCF_015704865.1_protein.faa_NZ_JADQTO010000017.1_113@PF00015_full_PFAM.342.507:scovhsp=64.2:send=156.0:sstart=51.0],7353dcf4-9a96-4ab0-9561-e2b609b46284_1@MCPsignal.22.156:0.0116203[&&NHX:Sample=rhizpot3:Type=capture:besthit=90.9:bitscore=202.0:capture_class=c__Gammaproteobacteria:capture_domain=d__Bacteria:capture_family=f__Pseudomonadaceae:capture_genus=g__Pseudomonas_E:capture_order=o__Pseudomonadales:capture_phylum=p__Proteobacteria:capture_species=s__Pseudomonas_E sp002113595:evalue=1.48e-67:gapopen=0.0:heptad=MCP-38H:length=132.0:mismatch=12.0:qcovhsp=98.5:qend=134.0:qstart=3.0:ref_name=RS_GCF_015704865.1_protein.faa_NZ_JADQTO010000017.1_113@PF00015_full_PFAM.342.507:scovhsp=80.0:send=156.0:sstart=25.0])0.712:0.00764371[&&NHX:Sample_counter=rhizpot3--2:Type_counter=capture--2:besthit_avg=90.25:besthit_max=90.9:besthit_min=89.6:besthit_std=0.9192388155425198:besthit_sum=180.5:bitscore_avg=180.5:bitscore_max=202.0:bitscore_min=159.0:bitscore_std=30.405591591021544:bitscore_sum=361.0:capture_class_counter=c__Gammaproteobacteria--1||c__Holophagae--1:capture_domain_counter=d__Bacteria--2:capture_family_counter=f__Holophagaceae--1||f__Pseudomonadaceae--1:capture_genus_counter=g__Holophaga--1||g__Pseudomonas_E--1:capture_order_counter=o__Holophagales--1||o__Pseudomonadales--1:capture_phylum_counter=p__Acidobacteriota--1||p__Proteobacteria--1:capture_species_counter=s__Holophaga sp017859955--1||s__Pseudomonas_E sp002113595--1:evalue_avg=3.745e-51:evalue_max=7.49e-51:evalue_min=1.48e-67:evalue_std=5.296229791087241e-51:evalue_sum=7.49e-51:gapopen_avg=0.0:gapopen_max=0.0:gapopen_min=0.0:gapopen_std=0.0:gapopen_sum=0.0:gtdb_class_counter=:gtdb_domain_counter=:gtdb_family_counter=:gtdb_genus_counter=:gtdb_order_counter=:gtdb_phylum_counter=:gtdb_species_counter=:heptad_counter=MCP-38H--2:lbd_counter=:length_avg=119.0:length_max=132.0:length_min=106.0:length_std=18.384776310850235:length_sum=238.0:mismatch_avg=11.5:mismatch_max=12.0:mismatch_min=11.0:mismatch_std=0.7071067811865476:mismatch_sum=23.0:name=N916420:qcovhsp_avg=99.25:qcovhsp_max=100.0:qcovhsp_min=98.5:qcovhsp_std=1.0606601717798212:qcovhsp_sum=198.5:qend_avg=120.0:qend_max=134.0:qend_min=106.0:qend_std=19.79898987322333:qend_sum=240.0:qstart_avg=2.0:qstart_max=3.0:qstart_min=1.0:qstart_std=1.4142135623730951:qstart_sum=4.0:ref_name_counter=RS_GCF_015704865.1_protein.faa_NZ_JADQTO010000017.1_113@PF00015_full_PFAM.342.507--2:scovhsp_avg=72.1:scovhsp_max=80.0:scovhsp_min=64.2:scovhsp_std=11.17228714274745:scovhsp_sum=144.2:send_avg=156.0:send_max=156.0:send_min=156.0:send_std=0.0:send_sum=312.0:sstart_avg=38.0:sstart_max=51.0:sstart_min=25.0:sstart_std=18.384776310850235:sstart_sum=76.0])0.905:0.0244306[&&NHX:Sample_counter=rhizpot3--3:Type_counter=capture--3:besthit_avg=90.25:besthit_max=90.9:besthit_min=89.6:besthit_std=0.9192388155425198:besthit_sum=180.5:bitscore_avg=180.5:bitscore_max=202.0:bitscore_min=159.0:bitscore_std=30.405591591021544:bitscore_sum=361.0:capture_class_counter=c__Gammaproteobacteria--2||c__Holophagae--1:capture_domain_counter=d__Bacteria--3:capture_family_counter=f__Holophagaceae--1||f__Pseudomonadaceae--2:capture_genus_counter=g__Holophaga--1||g__Pseudomonas_E--2:capture_order_counter=o__Holophagales--1||o__Pseudomonadales--2:capture_phylum_counter=p__Acidobacteriota--1||p__Proteobacteria--2:capture_species_counter=s__Holophaga sp017859955--1||s__Pseudomonas_E sp002113595--2:evalue_avg=3.745e-51:evalue_max=7.49e-51:evalue_min=1.48e-67:evalue_std=5.296229791087241e-51:evalue_sum=7.49e-51:gapopen_avg=0.0:gapopen_max=0.0:gapopen_min=0.0:gapopen_std=0.0:gapopen_sum=0.0:gtdb_class_counter=:gtdb_domain_counter=:gtdb_family_counter=:gtdb_genus_counter=:gtdb_order_counter=:gtdb_phylum_counter=:gtdb_species_counter=:heptad_counter=MCP-38H--3:lbd_counter=:length_avg=119.0:length_max=132.0:length_min=106.0:length_std=18.384776310850235:length_sum=238.0:mismatch_avg=11.5:mismatch_max=12.0:mismatch_min=11.0:mismatch_std=0.7071067811865476:mismatch_sum=23.0:name=N916421:qcovhsp_avg=99.25:qcovhsp_max=100.0:qcovhsp_min=98.5:qcovhsp_std=1.0606601717798212:qcovhsp_sum=198.5:qend_avg=120.0:qend_max=134.0:qend_min=106.0:qend_std=19.79898987322333:qend_sum=240.0:qstart_avg=2.0:qstart_max=3.0:qstart_min=1.0:qstart_std=1.4142135623730951:qstart_sum=4.0:ref_name_counter=RS_GCF_015704865.1_protein.faa_NZ_JADQTO010000017.1_113@PF00015_full_PFAM.342.507--2:scovhsp_avg=72.1:scovhsp_max=80.0:scovhsp_min=64.2:scovhsp_std=11.17228714274745:scovhsp_sum=144.2:send_avg=156.0:send_max=156.0:send_min=156.0:send_std=0.0:send_sum=312.0:sstart_avg=38.0:sstart_max=51.0:sstart_min=25.0:sstart_std=18.384776310850235:sstart_sum=76.0],(((b5f30b55-c7e3-40bf-b43c-d5ad2451ae29_3@MCPsignal.37.200:0.0352464[&&NHX:Sample=rhizpot3:Type=capture:besthit=91.1:bitscore=238.0:capture_class=c__Dormibacteria:capture_domain=d__Bacteria:capture_family=f__UBA8260:capture_genus=g__UBA8260:capture_order=o__UBA8260:capture_phylum=p__Dormibacterota:capture_species=s__UBA8260 sp003134115:evalue=5.26e-81:gapopen=0.0:heptad=MCP-38H:length=158.0:mismatch=14.0:qcovhsp=96.9:qend=163.0:qstart=6.0:ref_name=RS_GCF_003148685.1_protein.faa_NZ_QGGR01000055.1_16@PF00015_full_PFAM.339.508:scovhsp=93.5:send=158.0:sstart=1.0],(RS_GCF_016862455.1_protein.faa_NZ_BOMZ01000093.1_39@PF00015_full_PFAM.349.524:0.0154561,(RS_GCF_003148685.1_protein.faa_NZ_QGGR01000055.1_16@PF00015_full_PFAM.339.508:0.032884,RS_GCF_003001815.1_protein.faa_NZ_PVMZ01000004.1_228@PF00015_full_PFAM.338.509:0.0130232[&&NHX:Type=GTDB:gtdb_class=c__Actinomycetia:gtdb_domain=d__Bacteria:gtdb_family=f__Micromonosporaceae:gtdb_genus=g__Actinoplanes:gtdb_order=o__Mycobacteriales:gtdb_phylum=p__Actinobacteriota:gtdb_species=s__Actinoplanes italicus:heptad=MCP-38H:species=d__Bacteria_p__Actinobacteriota_c__Actinomycetia_o__Mycobacteriales_f__Micromonosporaceae_g__Actinoplanes_s__Actinoplanes italicus])0.855:0.0107877[&&NHX:Sample_counter=:Type_counter=GTDB--1:capture_class_counter=:capture_domain_counter=:capture_family_counter=:capture_genus_counter=:capture_order_counter=:capture_phylum_counter=:capture_species_counter=:gtdb_class_counter=c__Actinomycetia--1:gtdb_domain_counter=d__Bacteria--1:gtdb_family_counter=f__Micromonosporaceae--1:gtdb_genus_counter=g__Actinoplanes--1:gtdb_order_counter=o__Mycobacteriales--1:gtdb_phylum_counter=p__Actinobacteriota--1:gtdb_species_counter=s__Actinoplanes italicus--1:heptad_counter=MCP-38H--1:lbd_counter=:lca_tree=s__Actinoplanes italicus:name=N916426:ref_name_counter=])0.559:0.00505724[&&NHX:Sample_counter=:Type_counter=GTDB--1:capture_class_counter=:capture_domain_counter=:capture_family_counter=:capture_genus_counter=:capture_order_counter=:capture_phylum_counter=:capture_species_counter=:gtdb_class_counter=c__Actinomycetia--1:gtdb_domain_counter=d__Bacteria--1:gtdb_family_counter=f__Micromonosporaceae--1:gtdb_genus_counter=g__Actinoplanes--1:gtdb_order_counter=o__Mycobacteriales--1:gtdb_phylum_counter=p__Actinobacteriota--1:gtdb_species_counter=s__Actinoplanes italicus--1:heptad_counter=MCP-38H--1:lbd_counter=:lca_tree=s__Actinoplanes italicus:name=N916427:ref_name_counter=])0.923:0.0217361[&&NHX:Sample_counter=rhizpot3--1:Type_counter=GTDB--1||capture--1:besthit_avg=91.1:besthit_max=91.1:besthit_min=91.1:besthit_std=0:besthit_sum=91.1:bitscore_avg=238.0:bitscore_max=238.0:bitscore_min=238.0:bitscore_std=0:bitscore_sum=238.0:capture_class_counter=c__Dormibacteria--1:capture_domain_counter=d__Bacteria--1:capture_family_counter=f__UBA8260--1:capture_genus_counter=g__UBA8260--1:capture_order_counter=o__UBA8260--1:capture_phylum_counter=p__Dormibacterota--1:capture_species_counter=s__UBA8260 sp003134115--1:evalue_avg=5.26e-81:evalue_max=5.26e-81:evalue_min=5.26e-81:evalue_std=0:evalue_sum=5.26e-81:gapopen_avg=0.0:gapopen_max=0.0:gapopen_min=0.0:gapopen_std=0:gapopen_sum=0.0:gtdb_class_counter=c__Actinomycetia--1:gtdb_domain_counter=d__Bacteria--1:gtdb_family_counter=f__Micromonosporaceae--1:gtdb_genus_counter=g__Actinoplanes--1:gtdb_order_counter=o__Mycobacteriales--1:gtdb_phylum_counter=p__Actinobacteriota--1:gtdb_species_counter=s__Actinoplanes italicus--1:heptad_counter=MCP-38H--2:lbd_counter=:lca_tree=s__Actinoplanes italicus:length_avg=158.0:length_max=158.0:length_min=158.0:length_std=0:length_sum=158.0:mismatch_avg=14.0:mismatch_max=14.0:mismatch_min=14.0:mismatch_std=0:mismatch_sum=14.0:name=N916428:qcovhsp_avg=96.9:qcovhsp_max=96.9:qcovhsp_min=96.9:qcovhsp_std=0:qcovhsp_sum=96.9:qend_avg=163.0:qend_max=163.0:qend_min=163.0:qend_std=0:qend_sum=163.0:qstart_avg=6.0:qstart_max=6.0:qstart_min=6.0:qstart_std=0:qstart_sum=6.0:ref_name_counter=RS_GCF_003148685.1_protein.faa_NZ_QGGR01000055.1_16@PF00015_full_PFAM.339.508--1:scovhsp_avg=93.5:scovhsp_max=93.5:scovhsp_min=93.5:scovhsp_std=0:scovhsp_sum=93.5:send_avg=158.0:send_max=158.0:send_min=158.0:send_std=0:send_sum=158.0:sstart_avg=1.0:sstart_max=1.0:sstart_min=1.0:sstart_std=0:sstart_sum=1.0],(RS_GCF_017592555.1_protein.faa_NZ_JAGFNS010000023.1_49@PF00015_full_PFAM.338.511:0.0213289,(RS_GCF_014647795.1_protein.faa_NZ_BMPW01000017.1_118@PF00015_full_PFAM.343.518:0.00818246,RS_GCF_014205215.1_protein.faa_NZ_JACHNC010000001.1_7001@PF00015_full_PFAM.337.511:0.0041169[&&NHX:Type=GTDB:gtdb_class=c__Actinomycetia:gtdb_domain=d__Bacteria:gtdb_family=f__Micromonosporaceae:gtdb_genus=g__Actinoplanes:gtdb_order=o__Mycobacteriales:gtdb_phylum=p__Actinobacteriota:gtdb_species=s__Actinoplanes lobatus:heptad=MCP-38H:species=d__Bacteria_p__Actinobacteriota_c__Actinomycetia_o__Mycobacteriales_f__Micromonosporaceae_g__Actinoplanes_s__Actinoplanes lobatus])0.863:0.00810279[&&NHX:Sample_counter=:Type_counter=GTDB--1:capture_class_counter=:capture_domain_counter=:capture_family_counter=:capture_genus_counter=:capture_order_counter=:capture_phylum_counter=:capture_species_counter=:gtdb_class_counter=c__Actinomycetia--1:gtdb_domain_counter=d__Bacteria--1:gtdb_family_counter=f__Micromonosporaceae--1:gtdb_genus_counter=g__Actinoplanes--1:gtdb_order_counter=o__Mycobacteriales--1:gtdb_phylum_counter=p__Actinobacteriota--1:gtdb_species_counter=s__Actinoplanes lobatus--1:heptad_counter=MCP-38H--1:lbd_counter=:lca_tree=s__Actinoplanes lobatus:name=N916432:ref_name_counter=])0.773:0.00897578[&&NHX:Sample_counter=:Type_counter=GTDB--1:capture_class_counter=:capture_domain_counter=:capture_family_counter=:capture_genus_counter=:capture_order_counter=:capture_phylum_counter=:capture_species_counter=:gtdb_class_counter=c__Actinomycetia--1:gtdb_domain_counter=d__Bacteria--1:gtdb_family_counter=f__Micromonosporaceae--1:gtdb_genus_counter=g__Actinoplanes--1:gtdb_order_counter=o__Mycobacteriales--1:gtdb_phylum_counter=p__Actinobacteriota--1:gtdb_species_counter=s__Actinoplanes lobatus--1:heptad_counter=MCP-38H--1:lbd_counter=:lca_tree=s__Actinoplanes lobatus:name=N916433:ref_name_counter=])0.902:0.0218363[&&NHX:Sample_counter=rhizpot3--1:Type_counter=GTDB--2||capture--1:besthit_avg=91.1:besthit_max=91.1:besthit_min=91.1:besthit_std=0:besthit_sum=91.1:bitscore_avg=238.0:bitscore_max=238.0:bitscore_min=238.0:bitscore_std=0:bitscore_sum=238.0:capture_class_counter=c__Dormibacteria--1:capture_domain_counter=d__Bacteria--1:capture_family_counter=f__UBA8260--1:capture_genus_counter=g__UBA8260--1:capture_order_counter=o__UBA8260--1:capture_phylum_counter=p__Dormibacterota--1:capture_species_counter=s__UBA8260 sp003134115--1:evalue_avg=5.26e-81:evalue_max=5.26e-81:evalue_min=5.26e-81:evalue_std=0:evalue_sum=5.26e-81:gapopen_avg=0.0:gapopen_max=0.0:gapopen_min=0.0:gapopen_std=0:gapopen_sum=0.0:gtdb_class_counter=c__Actinomycetia--2:gtdb_domain_counter=d__Bacteria--2:gtdb_family_counter=f__Micromonosporaceae--2:gtdb_genus_counter=g__Actinoplanes--2:gtdb_order_counter=o__Mycobacteriales--2:gtdb_phylum_counter=p__Actinobacteriota--2:gtdb_species_counter=s__Actinoplanes italicus--1||s__Actinoplanes lobatus--1:heptad_counter=MCP-38H--3:lbd_counter=:lca_tree=g__Actinoplanes:length_avg=158.0:length_max=158.0:length_min=158.0:length_std=0:length_sum=158.0:mismatch_avg=14.0:mismatch_max=14.0:mismatch_min=14.0:mismatch_std=0:mismatch_sum=14.0:name=N916434:qcovhsp_avg=96.9:qcovhsp_max=96.9:qcovhsp_min=96.9:qcovhsp_std=0:qcovhsp_sum=96.9:qend_avg=163.0:qend_max=163.0:qend_min=163.0:qend_std=0:qend_sum=163.0:qstart_avg=6.0:qstart_max=6.0:qstart_min=6.0:qstart_std=0:qstart_sum=6.0:ref_name_counter=RS_GCF_003148685.1_protein.faa_NZ_QGGR01000055.1_16@PF00015_full_PFAM.339.508--1:scovhsp_avg=93.5:scovhsp_max=93.5:scovhsp_min=93.5:scovhsp_std=0:scovhsp_sum=93.5:send_avg=158.0:send_max=158.0:send_min=158.0:send_std=0:send_sum=158.0:sstart_avg=1.0:sstart_max=1.0:sstart_min=1.0:sstart_std=0:sstart_sum=1.0],RS_GCF_015704865.1_protein.faa_NZ_JADQTO010000017.1_113@PF00015_full_PFAM.342.507:0.0191274)0.824:0.0171358[&&NHX:Sample_counter=rhizpot3--1:Type_counter=GTDB--2||capture--1:besthit_avg=91.1:besthit_max=91.1:besthit_min=91.1:besthit_std=0:besthit_sum=91.1:bitscore_avg=238.0:bitscore_max=238.0:bitscore_min=238.0:bitscore_std=0:bitscore_sum=238.0:capture_class_counter=c__Dormibacteria--1:capture_domain_counter=d__Bacteria--1:capture_family_counter=f__UBA8260--1:capture_genus_counter=g__UBA8260--1:capture_order_counter=o__UBA8260--1:capture_phylum_counter=p__Dormibacterota--1:capture_species_counter=s__UBA8260 sp003134115--1:evalue_avg=5.26e-81:evalue_max=5.26e-81:evalue_min=5.26e-81:evalue_std=0:evalue_sum=5.26e-81:gapopen_avg=0.0:gapopen_max=0.0:gapopen_min=0.0:gapopen_std=0:gapopen_sum=0.0:gtdb_class_counter=c__Actinomycetia--2:gtdb_domain_counter=d__Bacteria--2:gtdb_family_counter=f__Micromonosporaceae--2:gtdb_genus_counter=g__Actinoplanes--2:gtdb_order_counter=o__Mycobacteriales--2:gtdb_phylum_counter=p__Actinobacteriota--2:gtdb_species_counter=s__Actinoplanes italicus--1||s__Actinoplanes lobatus--1:heptad_counter=MCP-38H--3:lbd_counter=:lca_tree=g__Actinoplanes:length_avg=158.0:length_max=158.0:length_min=158.0:length_std=0:length_sum=158.0:mismatch_avg=14.0:mismatch_max=14.0:mismatch_min=14.0:mismatch_std=0:mismatch_sum=14.0:name=N916436:qcovhsp_avg=96.9:qcovhsp_max=96.9:qcovhsp_min=96.9:qcovhsp_std=0:qcovhsp_sum=96.9:qend_avg=163.0:qend_max=163.0:qend_min=163.0:qend_std=0:qend_sum=163.0:qstart_avg=6.0:qstart_max=6.0:qstart_min=6.0:qstart_std=0:qstart_sum=6.0:ref_name_counter=RS_GCF_003148685.1_protein.faa_NZ_QGGR01000055.1_16@PF00015_full_PFAM.339.508--1:scovhsp_avg=93.5:scovhsp_max=93.5:scovhsp_min=93.5:scovhsp_std=0:scovhsp_sum=93.5:send_avg=158.0:send_max=158.0:send_min=158.0:send_std=0:send_sum=158.0:sstart_avg=1.0:sstart_max=1.0:sstart_min=1.0:sstart_std=0:sstart_sum=1.0])0.967:0.0568576[&&NHX:Sample_counter=rhizpot3--4:Type_counter=GTDB--2||capture--4:besthit_avg=90.53333333333335:besthit_max=91.1:besthit_min=89.6:besthit_std=0.8144527815247103:besthit_sum=271.6:bitscore_avg=199.66666666666666:bitscore_max=238.0:bitscore_min=159.0:bitscore_std=39.551653989856526:bitscore_sum=599.0:capture_class_counter=c__Dormibacteria--1||c__Gammaproteobacteria--2||c__Holophagae--1:capture_domain_counter=d__Bacteria--4:capture_family_counter=f__Holophagaceae--1||f__Pseudomonadaceae--2||f__UBA8260--1:capture_genus_counter=g__Holophaga--1||g__Pseudomonas_E--2||g__UBA8260--1:capture_order_counter=o__Holophagales--1||o__Pseudomonadales--2||o__UBA8260--1:capture_phylum_counter=p__Acidobacteriota--1||p__Dormibacterota--1||p__Proteobacteria--2:capture_species_counter=s__Holophaga sp017859955--1||s__Pseudomonas_E sp002113595--2||s__UBA8260 sp003134115--1:evalue_avg=2.496666666666667e-51:evalue_max=7.49e-51:evalue_min=5.26e-81:evalue_std=4.324353516230297e-51:evalue_sum=7.49e-51:gapopen_avg=0.0:gapopen_max=0.0:gapopen_min=0.0:gapopen_std=0.0:gapopen_sum=0.0:gtdb_class_counter=c__Actinomycetia--2:gtdb_domain_counter=d__Bacteria--2:gtdb_family_counter=f__Micromonosporaceae--2:gtdb_genus_counter=g__Actinoplanes--2:gtdb_order_counter=o__Mycobacteriales--2:gtdb_phylum_counter=p__Actinobacteriota--2:gtdb_species_counter=s__Actinoplanes italicus--1||s__Actinoplanes lobatus--1:heptad_counter=MCP-38H--6:lbd_counter=:lca_tree=g__Actinoplanes:length_avg=132.0:length_max=158.0:length_min=106.0:length_std=26.0:length_sum=396.0:mismatch_avg=12.333333333333334:mismatch_max=14.0:mismatch_min=11.0:mismatch_std=1.5275252316519468:mismatch_sum=37.0:name=N916437:qcovhsp_avg=98.46666666666665:qcovhsp_max=100.0:qcovhsp_min=96.9:qcovhsp_std=1.550268793897795:qcovhsp_sum=295.4:qend_avg=134.33333333333334:qend_max=163.0:qend_min=106.0:qend_std=28.5014619508076:qend_sum=403.0:qstart_avg=3.3333333333333335:qstart_max=6.0:qstart_min=1.0:qstart_std=2.5166114784235836:qstart_sum=10.0:ref_name_counter=RS_GCF_003148685.1_protein.faa_NZ_QGGR01000055.1_16@PF00015_full_PFAM.339.508--1||RS_GCF_015704865.1_protein.faa_NZ_JADQTO010000017.1_113@PF00015_full_PFAM.342.507--2:scovhsp_avg=79.23333333333333:scovhsp_max=93.5:scovhsp_min=64.2:scovhsp_std=14.665037788336356:scovhsp_sum=237.7:send_avg=156.66666666666666:send_max=158.0:send_min=156.0:send_std=1.1547005383792515:send_sum=470.0:sstart_avg=25.666666666666668:sstart_max=51.0:sstart_min=1.0:sstart_std=25.006665778014735:sstart_sum=77.0])0.941:0.0440853[&&NHX:Sample_counter=rhizpot3--4:Type_counter=GTDB--3||capture--4:besthit_avg=90.53333333333335:besthit_max=91.1:besthit_min=89.6:besthit_std=0.8144527815247103:besthit_sum=271.6:bitscore_avg=199.66666666666666:bitscore_max=238.0:bitscore_min=159.0:bitscore_std=39.551653989856526:bitscore_sum=599.0:capture_class_counter=c__Dormibacteria--1||c__Gammaproteobacteria--2||c__Holophagae--1:capture_domain_counter=d__Bacteria--4:capture_family_counter=f__Holophagaceae--1||f__Pseudomonadaceae--2||f__UBA8260--1:capture_genus_counter=g__Holophaga--1||g__Pseudomonas_E--2||g__UBA8260--1:capture_order_counter=o__Holophagales--1||o__Pseudomonadales--2||o__UBA8260--1:capture_phylum_counter=p__Acidobacteriota--1||p__Dormibacterota--1||p__Proteobacteria--2:capture_species_counter=s__Holophaga sp017859955--1||s__Pseudomonas_E sp002113595--2||s__UBA8260 sp003134115--1:evalue_avg=2.496666666666667e-51:evalue_max=7.49e-51:evalue_min=5.26e-81:evalue_std=4.324353516230297e-51:evalue_sum=7.49e-51:gapopen_avg=0.0:gapopen_max=0.0:gapopen_min=0.0:gapopen_std=0.0:gapopen_sum=0.0:gtdb_class_counter=c__Actinomycetia--3:gtdb_domain_counter=d__Bacteria--3:gtdb_family_counter=f__Micromonosporaceae--3:gtdb_genus_counter=g__Actinoplanes--3:gtdb_order_counter=o__Mycobacteriales--3:gtdb_phylum_counter=p__Actinobacteriota--3:gtdb_species_counter=s__Actinoplanes italicus--1||s__Actinoplanes lobatus--1||s__Actinoplanes sp016464385--1:heptad_counter=MCP-38H--7:lbd_counter=:lca_tree=g__Actinoplanes:length_avg=132.0:length_max=158.0:length_min=106.0:length_std=26.0:length_sum=396.0:mismatch_avg=12.333333333333334:mismatch_max=14.0:mismatch_min=11.0:mismatch_std=1.5275252316519468:mismatch_sum=37.0:name=N916438:qcovhsp_avg=98.46666666666665:qcovhsp_max=100.0:qcovhsp_min=96.9:qcovhsp_std=1.550268793897795:qcovhsp_sum=295.4:qend_avg=134.33333333333334:qend_max=163.0:qend_min=106.0:qend_std=28.5014619508076:qend_sum=403.0:qstart_avg=3.3333333333333335:qstart_max=6.0:qstart_min=1.0:qstart_std=2.5166114784235836:qstart_sum=10.0:ref_name_counter=RS_GCF_003148685.1_protein.faa_NZ_QGGR01000055.1_16@PF00015_full_PFAM.339.508--1||RS_GCF_015704865.1_protein.faa_NZ_JADQTO010000017.1_113@PF00015_full_PFAM.342.507--2:scovhsp_avg=79.23333333333333:scovhsp_max=93.5:scovhsp_min=64.2:scovhsp_std=14.665037788336356:scovhsp_sum=237.7:send_avg=156.66666666666666:send_max=158.0:send_min=156.0:send_std=1.1547005383792515:send_sum=470.0:sstart_avg=25.666666666666668:sstart_max=51.0:sstart_min=1.0:sstart_std=25.006665778014735:sstart_sum=77.0],((GB_GCA_014647935.1_protein.faa_BMQD01000013.1_67@PF00015_full_PFAM.341.521:0.0525441[&&NHX:Type=GTDB:gtdb_class=c__Actinomycetia:gtdb_domain=d__Bacteria:gtdb_family=f__Streptosporangiaceae:gtdb_genus=g__Planomonospora:gtdb_order=o__Streptosporangiales:gtdb_phylum=p__Actinobacteriota:gtdb_species=s__Planomonospora parontospora:heptad=MCP-38H:species=d__Bacteria_p__Actinobacteriota_c__Actinomycetia_o__Streptosporangiales_f__Streptosporangiaceae_g__Planomonospora_s__Planomonospora parontospora],(RS_GCF_016863135.1_protein.faa_NZ_BOOH01000034.1_60@PF00015_full_PFAM.342.510:0.0178612[&&NHX:Type=GTDB:gtdb_class=c__Actinomycetia:gtdb_domain=d__Bacteria:gtdb_family=f__Streptosporangiaceae:gtdb_genus=g__Planobispora:gtdb_order=o__Streptosporangiales:gtdb_phylum=p__Actinobacteriota:gtdb_species=s__Planobispora longispora:heptad=MCP-38H:species=d__Bacteria_p__Actinobacteriota_c__Actinomycetia_o__Streptosporangiales_f__Streptosporangiaceae_g__Planobispora_s__Planobispora longispora],(RS_GCF_014648175.1_protein.faa_NZ_BMQP01000001.1_127@PF00015_full_PFAM.344.511:0.0184065[&&NHX:Type=GTDB:gtdb_class=c__Actinomycetia:gtdb_domain=d__Bacteria:gtdb_family=f__Streptosporangiaceae:gtdb_genus=g__Planobispora:gtdb_order=o__Streptosporangiales:gtdb_phylum=p__Actinobacteriota:gtdb_species=s__Planobispora rosea:heptad=MCP-38H:species=d__Bacteria_p__Actinobacteriota_c__Actinomycetia_o__Streptosporangiales_f__Streptosporangiaceae_g__Planobispora_s__Planobispora rosea],RS_GCF_016863175.1_protein.faa_NZ_BOOJ01000023.1_70@PF00015_full_PFAM.341.511:0.00445138[&&NHX:Type=GTDB:gtdb_class=c__Actinomycetia:gtdb_domain=d__Bacteria:gtdb_family=f__Streptosporangiaceae:gtdb_genus=g__Planobispora:gtdb_order=o__Streptosporangiales:gtdb_phylum=p__Actinobacteriota:gtdb_species=s__Planobispora siamensis:heptad=MCP-38H:species=d__Bacteria_p__Actinobacteriota_c__Actinomycetia_o__Streptosporangiales_f__Streptosporangiaceae_g__Planobispora_s__Planobispora siamensis])0.735:0.00536205[&&NHX:Sample_counter=:Type_counter=GTDB--2:capture_class_counter=:capture_domain_counter=:capture_family_counter=:capture_genus_counter=:capture_order_counter=:capture_phylum_counter=:capture_species_counter=:evoltype=D:gtdb_class_counter=c__Actinomycetia--2:gtdb_domain_counter=d__Bacteria--2:gtdb_family_counter=f__Streptosporangiaceae--2:gtdb_genus_counter=g__Planobispora--2:gtdb_order_counter=o__Streptosporangiales--2:gtdb_phylum_counter=p__Actinobacteriota--2:gtdb_species_counter=s__Planobispora rosea--1||s__Planobispora siamensis--1:heptad_counter=MCP-38H--2:lbd_counter=:lca=d__Bacteria:lca_tree=g__Planobispora:name=N916443:ref_name_counter=])0.964:0.0280511[&&NHX:Sample_counter=:Type_counter=GTDB--3:capture_class_counter=:capture_domain_counter=:capture_family_counter=:capture_genus_counter=:capture_order_counter=:capture_phylum_counter=:capture_species_counter=:evoltype=D:gtdb_class_counter=c__Actinomycetia--3:gtdb_domain_counter=d__Bacteria--3:gtdb_family_counter=f__Streptosporangiaceae--3:gtdb_genus_counter=g__Planobispora--3:gtdb_order_counter=o__Streptosporangiales--3:gtdb_phylum_counter=p__Actinobacteriota--3:gtdb_species_counter=s__Planobispora longispora--1||s__Planobispora rosea--1||s__Planobispora siamensis--1:heptad_counter=MCP-38H--3:lbd_counter=:lca=d__Bacteria:lca_tree=g__Planobispora:name=N916444:ref_name_counter=])0.81:0.0123559[&&NHX:Sample_counter=:Type_counter=GTDB--4:capture_class_counter=:capture_domain_counter=:capture_family_counter=:capture_genus_counter=:capture_order_counter=:capture_phylum_counter=:capture_species_counter=:evoltype=D:gtdb_class_counter=c__Actinomycetia--4:gtdb_domain_counter=d__Bacteria--4:gtdb_family_counter=f__Streptosporangiaceae--4:gtdb_genus_counter=g__Planobispora--3||g__Planomonospora--1:gtdb_order_counter=o__Streptosporangiales--4:gtdb_phylum_counter=p__Actinobacteriota--4:gtdb_species_counter=s__Planobispora longispora--1||s__Planobispora rosea--1||s__Planobispora siamensis--1||s__Planomonospora parontospora--1:heptad_counter=MCP-38H--4:lbd_counter=:lca=d__Bacteria:lca_tree=f__Streptosporangiaceae:name=N916445:ref_name_counter=],RS_GCF_014203605.1_protein.faa_NZ_JACHJJ010000018.1_127@PF00015_full_PFAM.340.515:0.015299[&&NHX:Type=GTDB:gtdb_class=c__Actinomycetia:gtdb_domain=d__Bacteria:gtdb_family=f__Streptosporangiaceae:gtdb_genus=g__Planomonospora_A:gtdb_order=o__Streptosporangiales:gtdb_phylum=p__Actinobacteriota:gtdb_species=s__Planomonospora_A venezuelensis:heptad=MCP-38H:species=d__Bacteria_p__Actinobacteriota_c__Actinomycetia_o__Streptosporangiales_f__Streptosporangiaceae_g__Planomonospora_A_s__Planomonospora_A venezuelensis])0.891:0.0188321[&&NHX:Sample_counter=:Type_counter=GTDB--5:capture_class_counter=:capture_domain_counter=:capture_family_counter=:capture_genus_counter=:capture_order_counter=:capture_phylum_counter=:capture_species_counter=:evoltype=D:gtdb_class_counter=c__Actinomycetia--5:gtdb_domain_counter=d__Bacteria--5:gtdb_family_counter=f__Streptosporangiaceae--5:gtdb_genus_counter=g__Planobispora--3||g__Planomonospora--1||g__Planomonospora_A--1:gtdb_order_counter=o__Streptosporangiales--5:gtdb_phylum_counter=p__Actinobacteriota--5:gtdb_species_counter=s__Planobispora longispora--1||s__Planobispora rosea--1||s__Planobispora siamensis--1||s__Planomonospora parontospora--1||s__Planomonospora_A venezuelensis--1:heptad_counter=MCP-38H--5:lbd_counter=:lca=d__Bacteria:lca_tree=f__Streptosporangiaceae:name=N916447:ref_name_counter=])0.152:0.00659253[&&NHX:Sample_counter=rhizpot3--4:Type_counter=GTDB--8||capture--4:besthit_avg=90.53333333333335:besthit_max=91.1:besthit_min=89.6:besthit_std=0.8144527815247103:besthit_sum=271.6:bitscore_avg=199.66666666666666:bitscore_max=238.0:bitscore_min=159.0:bitscore_std=39.551653989856526:bitscore_sum=599.0:capture_class_counter=c__Dormibacteria--1||c__Gammaproteobacteria--2||c__Holophagae--1:capture_domain_counter=d__Bacteria--4:capture_family_counter=f__Holophagaceae--1||f__Pseudomonadaceae--2||f__UBA8260--1:capture_genus_counter=g__Holophaga--1||g__Pseudomonas_E--2||g__UBA8260--1:capture_order_counter=o__Holophagales--1||o__Pseudomonadales--2||o__UBA8260--1:capture_phylum_counter=p__Acidobacteriota--1||p__Dormibacterota--1||p__Proteobacteria--2:capture_species_counter=s__Holophaga sp017859955--1||s__Pseudomonas_E sp002113595--2||s__UBA8260 sp003134115--1:evalue_avg=2.496666666666667e-51:evalue_max=7.49e-51:evalue_min=5.26e-81:evalue_std=4.324353516230297e-51:evalue_sum=7.49e-51:gapopen_avg=0.0:gapopen_max=0.0:gapopen_min=0.0:gapopen_std=0.0:gapopen_sum=0.0:gtdb_class_counter=c__Actinomycetia--8:gtdb_domain_counter=d__Bacteria--8:gtdb_family_counter=f__Micromonosporaceae--3||f__Streptosporangiaceae--5:gtdb_genus_counter=g__Actinoplanes--3||g__Planobispora--3||g__Planomonospora--1||g__Planomonospora_A--1:gtdb_order_counter=o__Mycobacteriales--3||o__Streptosporangiales--5:gtdb_phylum_counter=p__Actinobacteriota--8:gtdb_species_counter=s__Actinoplanes italicus--1||s__Actinoplanes lobatus--1||s__Actinoplanes sp016464385--1||s__Planobispora longispora--1||s__Planobispora rosea--1||s__Planobispora siamensis--1||s__Planomonospora parontospora--1||s__Planomonospora_A venezuelensis--1:heptad_counter=MCP-38H--12:lbd_counter=:lca_tree=c__Actinomycetia:length_avg=132.0:length_max=158.0:length_min=106.0:length_std=26.0:length_sum=396.0:mismatch_avg=12.333333333333334:mismatch_max=14.0:mismatch_min=11.0:mismatch_std=1.5275252316519468:mismatch_sum=37.0:name=N916448:qcovhsp_avg=98.46666666666665:qcovhsp_max=100.0:qcovhsp_min=96.9:qcovhsp_std=1.550268793897795:qcovhsp_sum=295.4:qend_avg=134.33333333333334:qend_max=163.0:qend_min=106.0:qend_std=28.5014619508076:qend_sum=403.0:qstart_avg=3.3333333333333335:qstart_max=6.0:qstart_min=1.0:qstart_std=2.5166114784235836:qstart_sum=10.0:ref_name_counter=RS_GCF_003148685.1_protein.faa_NZ_QGGR01000055.1_16@PF00015_full_PFAM.339.508--1||RS_GCF_015704865.1_protein.faa_NZ_JADQTO010000017.1_113@PF00015_full_PFAM.342.507--2:scovhsp_avg=79.23333333333333:scovhsp_max=93.5:scovhsp_min=64.2:scovhsp_std=14.665037788336356:scovhsp_sum=237.7:send_avg=156.66666666666666:send_max=158.0:send_min=156.0:send_std=1.1547005383792515:send_sum=470.0:sstart_avg=25.666666666666668:sstart_max=51.0:sstart_min=1.0:sstart_std=25.006665778014735:sstart_sum=77.0])0.925:0.0322296[&&NHX:Sample_counter=rhizpot3--6:Type_counter=GTDB--8||capture--6:besthit_avg=90.53333333333335:besthit_max=91.1:besthit_min=89.6:besthit_std=0.8144527815247103:besthit_sum=271.6:bitscore_avg=199.66666666666666:bitscore_max=238.0:bitscore_min=159.0:bitscore_std=39.551653989856526:bitscore_sum=599.0:capture_class_counter=c__Actinomycetia--1||c__Dormibacteria--1||c__Gammaproteobacteria--3||c__Holophagae--1:capture_domain_counter=d__Bacteria--6:capture_family_counter=f__Holophagaceae--1||f__Nitriliruptoraceae--1||f__Pseudomonadaceae--2||f__Thioalkalivibrionaceae--1||f__UBA8260--1:capture_genus_counter=g__Holophaga--1||g__Pseudomonas_E--2||g__SKJO01--1||g__Thioalkalivibrio--1||g__UBA8260--1:capture_order_counter=o__Ectothiorhodospirales--1||o__Holophagales--1||o__Nitriliruptorales--1||o__Pseudomonadales--2||o__UBA8260--1:capture_phylum_counter=p__Acidobacteriota--1||p__Actinobacteriota--1||p__Dormibacterota--1||p__Proteobacteria--3:capture_species_counter=s__Holophaga sp017859955--1||s__Pseudomonas_E sp002113595--2||s__SKJO01 sp007121975--1||s__Thioalkalivibrio sp000377345--1||s__UBA8260 sp003134115--1:evalue_avg=2.496666666666667e-51:evalue_max=7.49e-51:evalue_min=5.26e-81:evalue_std=4.324353516230297e-51:evalue_sum=7.49e-51:gapopen_avg=0.0:gapopen_max=0.0:gapopen_min=0.0:gapopen_std=0.0:gapopen_sum=0.0:gtdb_class_counter=c__Actinomycetia--8:gtdb_domain_counter=d__Bacteria--8:gtdb_family_counter=f__Micromonosporaceae--3||f__Streptosporangiaceae--5:gtdb_genus_counter=g__Actinoplanes--3||g__Planobispora--3||g__Planomonospora--1||g__Planomonospora_A--1:gtdb_order_counter=o__Mycobacteriales--3||o__Streptosporangiales--5:gtdb_phylum_counter=p__Actinobacteriota--8:gtdb_species_counter=s__Actinoplanes italicus--1||s__Actinoplanes lobatus--1||s__Actinoplanes sp016464385--1||s__Planobispora longispora--1||s__Planobispora rosea--1||s__Planobispora siamensis--1||s__Planomonospora parontospora--1||s__Planomonospora_A venezuelensis--1:heptad_counter=MCP-38H--14:lbd_counter=:lca_tree=c__Actinomycetia:length_avg=132.0:length_max=158.0:length_min=106.0:length_std=26.0:length_sum=396.0:mismatch_avg=12.333333333333334:mismatch_max=14.0:mismatch_min=11.0:mismatch_std=1.5275252316519468:mismatch_sum=37.0:name=N916449:qcovhsp_avg=98.46666666666665:qcovhsp_max=100.0:qcovhsp_min=96.9:qcovhsp_std=1.550268793897795:qcovhsp_sum=295.4:qend_avg=134.33333333333334:qend_max=163.0:qend_min=106.0:qend_std=28.5014619508076:qend_sum=403.0:qstart_avg=3.3333333333333335:qstart_max=6.0:qstart_min=1.0:qstart_std=2.5166114784235836:qstart_sum=10.0:ref_name_counter=RS_GCF_003148685.1_protein.faa_NZ_QGGR01000055.1_16@PF00015_full_PFAM.339.508--1||RS_GCF_015704865.1_protein.faa_NZ_JADQTO010000017.1_113@PF00015_full_PFAM.342.507--2:scovhsp_avg=79.23333333333333:scovhsp_max=93.5:scovhsp_min=64.2:scovhsp_std=14.665037788336356:scovhsp_sum=237.7:send_avg=156.66666666666666:send_max=158.0:send_min=156.0:send_std=1.1547005383792515:send_sum=470.0:sstart_avg=25.666666666666668:sstart_max=51.0:sstart_min=1.0:sstart_std=25.006665778014735:sstart_sum=77.0],(((RS_GCF_001553785.1_protein.faa_NZ_LOJP01000001.1_1884@PF00015_full_PFAM.338.514:0.109597[&&NHX:Type=GTDB:gtdb_class=c__Actinomycetia:gtdb_domain=d__Bacteria:gtdb_family=f__Micromonosporaceae:gtdb_genus=g__Actinoplanes:gtdb_order=o__Mycobacteriales:gtdb_phylum=p__Actinobacteriota:gtdb_species=s__Actinoplanes sp001553785:heptad=MCP-38H:species=d__Bacteria_p__Actinobacteriota_c__Actinomycetia_o__Mycobacteriales_f__Micromonosporaceae_g__Actinoplanes_s__Actinoplanes sp001553785],(2a856b59-29ed-4674-ad79-1ed3610d1767_3@MCPsignal.24.87:0.0399808[&&NHX:Sample=rhizpot3:Type=capture:capture_class=c__Holophagae:capture_domain=d__Bacteria:capture_family=f__Holophagaceae:capture_genus=g__Geothrix:capture_order=o__Holophagales:capture_phylum=p__Acidobacteriota:capture_species=s__Geothrix sp016721195:heptad=MCP-38H],2271da81-460a-5c79-b2fd-5a892ac8eb3b_4@MCPsignal.292.454:5e-09[&&NHX:Sample=rhizpot3:Type=capture:besthit=77.2:bitscore=204.0:capture_class=c__Alphaproteobacteria:capture_domain=d__Bacteria:capture_family=f__Xanthobacteraceae:capture_genus=g__Aquabacter:capture_order=o__Rhizobiales:capture_phylum=p__Proteobacteria:capture_species=s__Aquabacter sp017742835:evalue=1.11e-67:gapopen=0.0:heptad=MCP-38H:length=162.0:mismatch=37.0:qcovhsp=100.0:qend=162.0:qstart=1.0:ref_name=RS_GCF_001553785.1_protein.faa_NZ_LOJP01000001.1_1884@PF00015_full_PFAM.338.514:scovhsp=92.0:send=162.0:sstart=1.0])0.998:0.11502[&&NHX:Sample_counter=rhizpot3--2:Type_counter=capture--2:besthit_avg=77.2:besthit_max=77.2:besthit_min=77.2:besthit_std=0:besthit_sum=77.2:bitscore_avg=204.0:bitscore_max=204.0:bitscore_min=204.0:bitscore_std=0:bitscore_sum=204.0:capture_class_counter=c__Alphaproteobacteria--1||c__Holophagae--1:capture_domain_counter=d__Bacteria--2:capture_family_counter=f__Holophagaceae--1||f__Xanthobacteraceae--1:capture_genus_counter=g__Aquabacter--1||g__Geothrix--1:capture_order_counter=o__Holophagales--1||o__Rhizobiales--1:capture_phylum_counter=p__Acidobacteriota--1||p__Proteobacteria--1:capture_species_counter=s__Aquabacter sp017742835--1||s__Geothrix sp016721195--1:evalue_avg=1.11e-67:evalue_max=1.11e-67:evalue_min=1.11e-67:evalue_std=0:evalue_sum=1.11e-67:gapopen_avg=0.0:gapopen_max=0.0:gapopen_min=0.0:gapopen_std=0:gapopen_sum=0.0:gtdb_class_counter=:gtdb_domain_counter=:gtdb_family_counter=:gtdb_genus_counter=:gtdb_order_counter=:gtdb_phylum_counter=:gtdb_species_counter=:heptad_counter=MCP-38H--2:lbd_counter=:length_avg=162.0:length_max=162.0:length_min=162.0:length_std=0:length_sum=162.0:mismatch_avg=37.0:mismatch_max=37.0:mismatch_min=37.0:mismatch_std=0:mismatch_sum=37.0:name=N916453:qcovhsp_avg=100.0:qcovhsp_max=100.0:qcovhsp_min=100.0:qcovhsp_std=0:qcovhsp_sum=100.0:qend_avg=162.0:qend_max=162.0:qend_min=162.0:qend_std=0:qend_sum=162.0:qstart_avg=1.0:qstart_max=1.0:qstart_min=1.0:qstart_std=0:qstart_sum=1.0:ref_name_counter=RS_GCF_001553785.1_protein.faa_NZ_LOJP01000001.1_1884@PF00015_full_PFAM.338.514--1:scovhsp_avg=92.0:scovhsp_max=92.0:scovhsp_min=92.0:scovhsp_std=0:scovhsp_sum=92.0:send_avg=162.0:send_max=162.0:send_min=162.0:send_std=0:send_sum=162.0:sstart_avg=1.0:sstart_max=1.0:sstart_min=1.0:sstart_std=0:sstart_sum=1.0])0.957:0.0609991[&&NHX:Sample_counter=rhizpot3--2:Type_counter=GTDB--1||capture--2:besthit_avg=77.2:besthit_max=77.2:besthit_min=77.2:besthit_std=0:besthit_sum=77.2:bitscore_avg=204.0:bitscore_max=204.0:bitscore_min=204.0:bitscore_std=0:bitscore_sum=204.0:capture_class_counter=c__Alphaproteobacteria--1||c__Holophagae--1:capture_domain_counter=d__Bacteria--2:capture_family_counter=f__Holophagaceae--1||f__Xanthobacteraceae--1:capture_genus_counter=g__Aquabacter--1||g__Geothrix--1:capture_order_counter=o__Holophagales--1||o__Rhizobiales--1:capture_phylum_counter=p__Acidobacteriota--1||p__Proteobacteria--1:capture_species_counter=s__Aquabacter sp017742835--1||s__Geothrix sp016721195--1:evalue_avg=1.11e-67:evalue_max=1.11e-67:evalue_min=1.11e-67:evalue_std=0:evalue_sum=1.11e-67:gapopen_avg=0.0:gapopen_max=0.0:gapopen_min=0.0:gapopen_std=0:gapopen_sum=0.0:gtdb_class_counter=c__Actinomycetia--1:gtdb_domain_counter=d__Bacteria--1:gtdb_family_counter=f__Micromonosporaceae--1:gtdb_genus_counter=g__Actinoplanes--1:gtdb_order_counter=o__Mycobacteriales--1:gtdb_phylum_counter=p__Actinobacteriota--1:gtdb_species_counter=s__Actinoplanes sp001553785--1:heptad_counter=MCP-38H--3:lbd_counter=:lca_tree=s__Actinoplanes sp001553785:length_avg=162.0:length_max=162.0:length_min=162.0:length_std=0:length_sum=162.0:mismatch_avg=37.0:mismatch_max=37.0:mismatch_min=37.0:mismatch_std=0:mismatch_sum=37.0:name=N916454:qcovhsp_avg=100.0:qcovhsp_max=100.0:qcovhsp_min=100.0:qcovhsp_std=0:qcovhsp_sum=100.0:qend_avg=162.0:qend_max=162.0:qend_min=162.0:qend_std=0:qend_sum=162.0:qstart_avg=1.0:qstart_max=1.0:qstart_min=1.0:qstart_std=0:qstart_sum=1.0:ref_name_counter=RS_GCF_001553785.1_protein.faa_NZ_LOJP01000001.1_1884@PF00015_full_PFAM.338.514--1:scovhsp_avg=92.0:scovhsp_max=92.0:scovhsp_min=92.0:scovhsp_std=0:scovhsp_sum=92.0:send_avg=162.0:send_max=162.0:send_min=162.0:send_std=0:send_sum=162.0:sstart_avg=1.0:sstart_max=1.0:sstart_min=1.0:sstart_std=0:sstart_sum=1.0],((3c3e319c-9fd2-4380-80b6-9822fe922bc9_4@MCPsignal.444.582:0.0632311[&&NHX:Sample=rhiztom1:Type=capture:besthit=87.1:bitscore=191.0:capture_class=c__Alphaproteobacteria:capture_domain=d__Bacteria:capture_family=f__CACIAM-22H2:capture_genus=g__Tagaea:capture_order=o__CACIAM-22H2:capture_phylum=p__Proteobacteria:capture_species=s__Tagaea sp016124335:evalue=7.5e-63:gapopen=0.0:heptad=MCP-38H:length=132.0:mismatch=17.0:qcovhsp=95.7:qend=136.0:qstart=5.0:ref_name=RS_GCF_013408985.1_protein.faa_NZ_JACBZT010000001.1_2005@PF00015_full_PFAM.340.510:scovhsp=77.6:send=155.0:sstart=24.0],883f61c6-2f7e-4b2c-ad52-731ff5efeb57_4@MCPsignal.111.222:0.0189732[&&NHX:Sample=rhiztom3:Type=capture:besthit=85.3:bitscore=159.0:capture_class=c__Alphaproteobacteria:capture_domain=d__Bacteria:capture_family=f__Dongiaceae:capture_genus=g__SYSU-D60014:capture_order=o__Dongiales:capture_phylum=p__Proteobacteria:capture_species=s__SYSU-D60014 sp003576685:evalue=2.26e-50:gapopen=0.0:heptad=MCP-38H:length=109.0:mismatch=16.0:qcovhsp=98.2:qend=109.0:qstart=1.0:ref_name=RS_GCF_016863615.1_protein.faa_NZ_BOPF01000007.1_336@PF00015_full_PFAM.332.515:scovhsp=59.6:send=109.0:sstart=1.0])0.818:0.022247[&&NHX:Sample_counter=rhiztom1--1||rhiztom3--1:Type_counter=capture--2:besthit_avg=86.19999999999999:besthit_max=87.1:besthit_min=85.3:besthit_std=1.2727922061357835:besthit_sum=172.39999999999998:bitscore_avg=175.0:bitscore_max=191.0:bitscore_min=159.0:bitscore_std=22.627416997969522:bitscore_sum=350.0:capture_class_counter=c__Alphaproteobacteria--2:capture_domain_counter=d__Bacteria--2:capture_family_counter=f__CACIAM-22H2--1||f__Dongiaceae--1:capture_genus_counter=g__SYSU-D60014--1||g__Tagaea--1:capture_order_counter=o__CACIAM-22H2--1||o__Dongiales--1:capture_phylum_counter=p__Proteobacteria--2:capture_species_counter=s__SYSU-D60014 sp003576685--1||s__Tagaea sp016124335--1:evalue_avg=1.130000000000375e-50:evalue_max=2.26e-50:evalue_min=7.5e-63:evalue_std=1.5980613254810672e-50:evalue_sum=2.26000000000075e-50:gapopen_avg=0.0:gapopen_max=0.0:gapopen_min=0.0:gapopen_std=0.0:gapopen_sum=0.0:gtdb_class_counter=:gtdb_domain_counter=:gtdb_family_counter=:gtdb_genus_counter=:gtdb_order_counter=:gtdb_phylum_counter=:gtdb_species_counter=:heptad_counter=MCP-38H--2:lbd_counter=:length_avg=120.5:length_max=132.0:length_min=109.0:length_std=16.263455967290593:length_sum=241.0:mismatch_avg=16.5:mismatch_max=17.0:mismatch_min=16.0:mismatch_std=0.7071067811865476:mismatch_sum=33.0:name=N916457:qcovhsp_avg=96.95:qcovhsp_max=98.2:qcovhsp_min=95.7:qcovhsp_std=1.7677669529663689:qcovhsp_sum=193.9:qend_avg=122.5:qend_max=136.0:qend_min=109.0:qend_std=19.091883092036785:qend_sum=245.0:qstart_avg=3.0:qstart_max=5.0:qstart_min=1.0:qstart_std=2.8284271247461903:qstart_sum=6.0:ref_name_counter=RS_GCF_013408985.1_protein.faa_NZ_JACBZT010000001.1_2005@PF00015_full_PFAM.340.510--1||RS_GCF_016863615.1_protein.faa_NZ_BOPF01000007.1_336@PF00015_full_PFAM.332.515--1:scovhsp_avg=68.6:scovhsp_max=77.6:scovhsp_min=59.6:scovhsp_std=12.727922061357852:scovhsp_sum=137.2:send_avg=132.0:send_max=155.0:send_min=109.0:send_std=32.526911934581186:send_sum=264.0:sstart_avg=12.5:sstart_max=24.0:sstart_min=1.0:sstart_std=16.263455967290593:sstart_sum=25.0],((5ee4ede3-6d77-425e-93b7-854005830454_6@MCPsignal.240.358:5e-09[&&NHX:Sample=rhizpot3:Type=capture:besthit=79.8:bitscore=152.0:capture_class=c__Alphaproteobacteria:capture_domain=d__Bacteria:capture_family=f__Azospirillaceae:capture_genus=g__Azospirillum:capture_order=o__Azospirillales:capture_phylum=p__Proteobacteria:capture_species=s__Azospirillum lipoferum_B:evalue=8.65e-48:gapopen=1.0:heptad=MCP-38H:length=114.0:mismatch=22.0:qcovhsp=95.8:qend=118.0:qstart=6.0:ref_name=RS_GCF_900143005.1_protein.faa_NZ_FRCS01000023.1_3@PF00015_full_PFAM.342.516:scovhsp=65.5:send=114.0:sstart=1.0],1d779805-7659-400d-8f75-dacf6d370ea7_1@MCPsignal.240.357:0.0134896[&&NHX:Sample=rhizpot3:Type=capture:besthit=82.1:bitscore=154.0:capture_class=c__Alphaproteobacteria:capture_domain=d__Bacteria:capture_family=f__Azospirillaceae:capture_genus=g__Azospirillum:capture_order=o__Azospirillales:capture_phylum=p__Proteobacteria:capture_species=s__Azospirillum lipoferum_B:evalue=1.02e-48:gapopen=0.0:heptad=MCP-38H:length=112.0:mismatch=20.0:qcovhsp=95.7:qend=117.0:qstart=6.0:ref_name=RS_GCF_900143005.1_protein.faa_NZ_FRCS01000023.1_3@PF00015_full_PFAM.342.516:scovhsp=64.4:send=112.0:sstart=1.0])0.966:0.0806943[&&NHX:Sample_counter=rhizpot3--2:Type_counter=capture--2:besthit_avg=80.94999999999999:besthit_max=82.1:besthit_min=79.8:besthit_std=1.6263455967290572:besthit_sum=161.89999999999998:bitscore_avg=153.0:bitscore_max=154.0:bitscore_min=152.0:bitscore_std=1.4142135623730951:bitscore_sum=306.0:capture_class_counter=c__Alphaproteobacteria--2:capture_domain_counter=d__Bacteria--2:capture_family_counter=f__Azospirillaceae--2:capture_genus_counter=g__Azospirillum--2:capture_order_counter=o__Azospirillales--2:capture_phylum_counter=p__Proteobacteria--2:capture_species_counter=s__Azospirillum lipoferum_B--2:evalue_avg=4.835e-48:evalue_max=8.65e-48:evalue_min=1.02e-48:evalue_std=5.3952247404533576e-48:evalue_sum=9.67e-48:gapopen_avg=0.5:gapopen_max=1.0:gapopen_min=0.0:gapopen_std=0.7071067811865476:gapopen_sum=1.0:gtdb_class_counter=:gtdb_domain_counter=:gtdb_family_counter=:gtdb_genus_counter=:gtdb_order_counter=:gtdb_phylum_counter=:gtdb_species_counter=:heptad_counter=MCP-38H--2:lbd_counter=:length_avg=113.0:length_max=114.0:length_min=112.0:length_std=1.4142135623730951:length_sum=226.0:mismatch_avg=21.0:mismatch_max=22.0:mismatch_min=20.0:mismatch_std=1.4142135623730951:mismatch_sum=42.0:name=N916460:qcovhsp_avg=95.75:qcovhsp_max=95.8:qcovhsp_min=95.7:qcovhsp_std=0.07071067811865074:qcovhsp_sum=191.5:qend_avg=117.5:qend_max=118.0:qend_min=117.0:qend_std=0.7071067811865476:qend_sum=235.0:qstart_avg=6.0:qstart_max=6.0:qstart_min=6.0:qstart_std=0.0:qstart_sum=12.0:ref_name_counter=RS_GCF_900143005.1_protein.faa_NZ_FRCS01000023.1_3@PF00015_full_PFAM.342.516--2:scovhsp_avg=64.95:scovhsp_max=65.5:scovhsp_min=64.4:scovhsp_std=0.7778174593051983:scovhsp_sum=129.9:send_avg=113.0:send_max=114.0:send_min=112.0:send_std=1.4142135623730951:send_sum=226.0:sstart_avg=1.0:sstart_max=1.0:sstart_min=1.0:sstart_std=0.0:sstart_sum=2.0],((RS_GCF_001921205.1_protein.faa_NZ_MSIE01000041.1_36@PF00015_full_PFAM.342.515:0.133717[&&NHX:Type=GTDB:gtdb_class=c__Actinomycetia:gtdb_domain=d__Bacteria:gtdb_family=f__Pseudonocardiaceae:gtdb_genus=g__Actinophytocola:gtdb_order=o__Mycobacteriales:gtdb_phylum=p__Actinobacteriota:gtdb_species=s__Actinophytocola xanthii:heptad=MCP-38H:species=d__Bacteria_p__Actinobacteriota_c__Actinomycetia_o__Mycobacteriales_f__Pseudonocardiaceae_g__Actinophytocola_s__Actinophytocola xanthii],(RS_GCF_016862675.1_protein.faa_NZ_BONK01000007.1_206@PF00015_full_PFAM.379.546:0.0124496[&&NHX:Type=GTDB:gtdb_class=c__Actinomycetia:gtdb_domain=d__Bacteria:gtdb_family=f__Cellulomonadaceae:gtdb_genus=g__Cellulomonas:gtdb_order=o__Actinomycetales:gtdb_phylum=p__Actinobacteriota:gtdb_species=s__Cellulomonas chitinilytica:heptad=MCP-38H:species=d__Bacteria_p__Actinobacteriota_c__Actinomycetia_o__Actinomycetales_f__Cellulomonadaceae_g__Cellulomonas_s__Cellulomonas chitinilytica],GB_GCA_017744555.1_protein.faa_JAGIBD010000035.1_17@PF00015_full_PFAM.375.557:0.048647[&&NHX:Type=GTDB:gtdb_class=c__Actinomycetia:gtdb_domain=d__Bacteria:gtdb_family=f__Cellulomonadaceae:gtdb_genus=g__Cellulomonas:gtdb_order=o__Actinomycetales:gtdb_phylum=p__Actinobacteriota:gtdb_species=s__Cellulomonas sp017744555:heptad=MCP-38H:species=d__Bacteria_p__Actinobacteriota_c__Actinomycetia_o__Actinomycetales_f__Cellulomonadaceae_g__Cellulomonas_s__Cellulomonas sp017744555])1:0.2362[&&NHX:Sample_counter=:Type_counter=GTDB--2:capture_class_counter=:capture_domain_counter=:capture_family_counter=:capture_genus_counter=:capture_order_counter=:capture_phylum_counter=:capture_species_counter=:evoltype=D:gtdb_class_counter=c__Actinomycetia--2:gtdb_domain_counter=d__Bacteria--2:gtdb_family_counter=f__Cellulomonadaceae--2:gtdb_genus_counter=g__Cellulomonas--2:gtdb_order_counter=o__Actinomycetales--2:gtdb_phylum_counter=p__Actinobacteriota--2:gtdb_species_counter=s__Cellulomonas chitinilytica--1||s__Cellulomonas sp017744555--1:heptad_counter=MCP-38H--2:lbd_counter=:lca=d__Bacteria:lca_tree=g__Cellulomonas:name=N916464:ref_name_counter=])0.264:0.0443192[&&NHX:Sample_counter=:Type_counter=GTDB--3:capture_class_counter=:capture_domain_counter=:capture_family_counter=:capture_genus_counter=:capture_order_counter=:capture_phylum_counter=:capture_species_counter=:evoltype=D:gtdb_class_counter=c__Actinomycetia--3:gtdb_domain_counter=d__Bacteria--3:gtdb_family_counter=f__Cellulomonadaceae--2||f__Pseudonocardiaceae--1:gtdb_genus_counter=g__Actinophytocola--1||g__Cellulomonas--2:gtdb_order_counter=o__Actinomycetales--2||o__Mycobacteriales--1:gtdb_phylum_counter=p__Actinobacteriota--3:gtdb_species_counter=s__Actinophytocola xanthii--1||s__Cellulomonas chitinilytica--1||s__Cellulomonas sp017744555--1:heptad_counter=MCP-38H--3:lbd_counter=:lca=d__Bacteria:lca_tree=c__Actinomycetia:name=N916465:ref_name_counter=],((60b1ec13-c01a-459b-b872-50353ca8454c_6@MCPsignal.88.190:5e-09[&&NHX:Sample=rhizpot1:Type=capture:besthit=79.2:bitscore=138.0:capture_class=c__Alphaproteobacteria:capture_domain=d__Bacteria:capture_family=f__Rhizobiaceae:capture_genus=g__DUSC01:capture_order=o__Rhizobiales:capture_phylum=p__Proteobacteria:capture_species=s__DUSC01 sp008933895:evalue=1.19e-42:gapopen=0.0:heptad=MCP-38H:length=101.0:mismatch=21.0:qcovhsp=99.0:qend=102.0:qstart=2.0:ref_name=RS_GCF_013408985.1_protein.faa_NZ_JACBZT010000001.1_2005@PF00015_full_PFAM.340.510:scovhsp=59.4:send=155.0:sstart=55.0],b6f9e365-ead4-433e-bff8-b615a083568d_5@MCPsignal.613.714:0.0071511[&&NHX:Sample=rhizpot3:Type=capture:besthit=78.2:bitscore=137.0:capture_class=c__Alphaproteobacteria:capture_domain=d__Bacteria:capture_family=f__Rhodospirillaceae:capture_genus=g__Rhodospira:capture_order=o__Rhodospirillales:capture_phylum=p__Proteobacteria:capture_species=s__Rhodospira trueperi:evalue=2.29e-42:gapopen=0.0:heptad=MCP-38H:length=101.0:mismatch=22.0:qcovhsp=100.0:qend=101.0:qstart=1.0:ref_name=RS_GCF_013408985.1_protein.faa_NZ_JACBZT010000001.1_2005@PF00015_full_PFAM.340.510:scovhsp=59.4:send=155.0:sstart=55.0])0.85:0.0154723[&&NHX:Sample_counter=rhizpot1--1||rhizpot3--1:Type_counter=capture--2:besthit_avg=78.7:besthit_max=79.2:besthit_min=78.2:besthit_std=0.7071067811865476:besthit_sum=157.4:bitscore_avg=137.5:bitscore_max=138.0:bitscore_min=137.0:bitscore_std=0.7071067811865476:bitscore_sum=275.0:capture_class_counter=c__Alphaproteobacteria--2:capture_domain_counter=d__Bacteria--2:capture_family_counter=f__Rhizobiaceae--1||f__Rhodospirillaceae--1:capture_genus_counter=g__DUSC01--1||g__Rhodospira--1:capture_order_counter=o__Rhizobiales--1||o__Rhodospirillales--1:capture_phylum_counter=p__Proteobacteria--2:capture_species_counter=s__DUSC01 sp008933895--1||s__Rhodospira trueperi--1:evalue_avg=1.74e-42:evalue_max=2.29e-42:evalue_min=1.19e-42:evalue_std=7.778174593052023e-43:evalue_sum=3.48e-42:gapopen_avg=0.0:gapopen_max=0.0:gapopen_min=0.0:gapopen_std=0.0:gapopen_sum=0.0:gtdb_class_counter=:gtdb_domain_counter=:gtdb_family_counter=:gtdb_genus_counter=:gtdb_order_counter=:gtdb_phylum_counter=:gtdb_species_counter=:heptad_counter=MCP-38H--2:lbd_counter=:length_avg=101.0:length_max=101.0:length_min=101.0:length_std=0.0:length_sum=202.0:mismatch_avg=21.5:mismatch_max=22.0:mismatch_min=21.0:mismatch_std=0.7071067811865476:mismatch_sum=43.0:name=N916468:qcovhsp_avg=99.5:qcovhsp_max=100.0:qcovhsp_min=99.0:qcovhsp_std=0.7071067811865476:qcovhsp_sum=199.0:qend_avg=101.5:qend_max=102.0:qend_min=101.0:qend_std=0.7071067811865476:qend_sum=203.0:qstart_avg=1.5:qstart_max=2.0:qstart_min=1.0:qstart_std=0.7071067811865476:qstart_sum=3.0:ref_name_counter=RS_GCF_013408985.1_protein.faa_NZ_JACBZT010000001.1_2005@PF00015_full_PFAM.340.510--2:scovhsp_avg=59.4:scovhsp_max=59.4:scovhsp_min=59.4:scovhsp_std=0.0:scovhsp_sum=118.8:send_avg=155.0:send_max=155.0:send_min=155.0:send_std=0.0:send_sum=310.0:sstart_avg=55.0:sstart_max=55.0:sstart_min=55.0:sstart_std=0.0:sstart_sum=110.0],(9c4dfc2f-2631-42ca-a867-9d9eba69da46_3@MCPsignal.351.459:0.0113088[&&NHX:Sample=rhizpot3:Type=capture:capture_class=c__Alphaproteobacteria:capture_domain=d__Bacteria:capture_family=f__Rhodobacteraceae:capture_genus=g__Gemmobacter_B:capture_order=o__Rhodobacterales:capture_phylum=p__Proteobacteria:capture_species=s__Gemmobacter_B sp009908265:heptad=MCP-38H],4ccfd533-b86d-4b8c-9a3e-c7fe2011ac27_6@MCPsignal.257.366:0.0172607[&&NHX:Sample=rhizpot3:Type=capture:besthit=80.8:bitscore=144.0:capture_class=c__Alphaproteobacteria:capture_domain=d__Bacteria:capture_family=f__Rhodobacteraceae:capture_genus=g__Gemmobacter_B:capture_order=o__Rhodobacterales:capture_phylum=p__Proteobacteria:capture_species=s__Gemmobacter_B sp009908265:evalue=8.59e-45:gapopen=0.0:heptad=MCP-38H:length=104.0:mismatch=20.0:qcovhsp=95.4:qend=105.0:qstart=2.0:ref_name=RS_GCF_016863615.1_protein.faa_NZ_BOPF01000007.1_336@PF00015_full_PFAM.332.515:scovhsp=56.8:send=106.0:sstart=3.0])0.762:0.0294766[&&NHX:Sample_counter=rhizpot3--2:Type_counter=capture--2:besthit_avg=80.8:besthit_max=80.8:besthit_min=80.8:besthit_std=0:besthit_sum=80.8:bitscore_avg=144.0:bitscore_max=144.0:bitscore_min=144.0:bitscore_std=0:bitscore_sum=144.0:capture_class_counter=c__Alphaproteobacteria--2:capture_domain_counter=d__Bacteria--2:capture_family_counter=f__Rhodobacteraceae--2:capture_genus_counter=g__Gemmobacter_B--2:capture_order_counter=o__Rhodobacterales--2:capture_phylum_counter=p__Proteobacteria--2:capture_species_counter=s__Gemmobacter_B sp009908265--2:evalue_avg=8.59e-45:evalue_max=8.59e-45:evalue_min=8.59e-45:evalue_std=0:evalue_sum=8.59e-45:gapopen_avg=0.0:gapopen_max=0.0:gapopen_min=0.0:gapopen_std=0:gapopen_sum=0.0:gtdb_class_counter=:gtdb_domain_counter=:gtdb_family_counter=:gtdb_genus_counter=:gtdb_order_counter=:gtdb_phylum_counter=:gtdb_species_counter=:heptad_counter=MCP-38H--2:lbd_counter=:length_avg=104.0:length_max=104.0:length_min=104.0:length_std=0:length_sum=104.0:mismatch_avg=20.0:mismatch_max=20.0:mismatch_min=20.0:mismatch_std=0:mismatch_sum=20.0:name=N916471:qcovhsp_avg=95.4:qcovhsp_max=95.4:qcovhsp_min=95.4:qcovhsp_std=0:qcovhsp_sum=95.4:qend_avg=105.0:qend_max=105.0:qend_min=105.0:qend_std=0:qend_sum=105.0:qstart_avg=2.0:qstart_max=2.0:qstart_min=2.0:qstart_std=0:qstart_sum=2.0:ref_name_counter=RS_GCF_016863615.1_protein.faa_NZ_BOPF01000007.1_336@PF00015_full_PFAM.332.515--1:scovhsp_avg=56.8:scovhsp_max=56.8:scovhsp_min=56.8:scovhsp_std=0:scovhsp_sum=56.8:send_avg=106.0:send_max=106.0:send_min=106.0:send_std=0:send_sum=106.0:sstart_avg=3.0:sstart_max=3.0:sstart_min=3.0:sstart_std=0:sstart_sum=3.0])0.861:0.045056[&&NHX:Sample_counter=rhizpot1--1||rhizpot3--3:Type_counter=capture--4:besthit_avg=79.39999999999999:besthit_max=80.8:besthit_min=78.2:besthit_std=1.3114877048603972:besthit_sum=238.2:bitscore_avg=139.66666666666666:bitscore_max=144.0:bitscore_min=137.0:bitscore_std=3.7859388972001824:bitscore_sum=419.0:capture_class_counter=c__Alphaproteobacteria--4:capture_domain_counter=d__Bacteria--4:capture_family_counter=f__Rhizobiaceae--1||f__Rhodobacteraceae--2||f__Rhodospirillaceae--1:capture_genus_counter=g__DUSC01--1||g__Gemmobacter_B--2||g__Rhodospira--1:capture_order_counter=o__Rhizobiales--1||o__Rhodobacterales--2||o__Rhodospirillales--1:capture_phylum_counter=p__Proteobacteria--4:capture_species_counter=s__DUSC01 sp008933895--1||s__Gemmobacter_B sp009908265--2||s__Rhodospira trueperi--1:evalue_avg=1.1628633333333334e-42:evalue_max=2.29e-42:evalue_min=8.59e-45:evalue_std=1.140947061012619e-42:evalue_sum=3.48859e-42:gapopen_avg=0.0:gapopen_max=0.0:gapopen_min=0.0:gapopen_std=0.0:gapopen_sum=0.0:gtdb_class_counter=:gtdb_domain_counter=:gtdb_family_counter=:gtdb_genus_counter=:gtdb_order_counter=:gtdb_phylum_counter=:gtdb_species_counter=:heptad_counter=MCP-38H--4:lbd_counter=:length_avg=102.0:length_max=104.0:length_min=101.0:length_std=1.7320508075688772:length_sum=306.0:mismatch_avg=21.0:mismatch_max=22.0:mismatch_min=20.0:mismatch_std=1.0:mismatch_sum=63.0:name=N916472:qcovhsp_avg=98.13333333333333:qcovhsp_max=100.0:qcovhsp_min=95.4:qcovhsp_std=2.4193663082165373:qcovhsp_sum=294.4:qend_avg=102.66666666666667:qend_max=105.0:qend_min=101.0:qend_std=2.0816659994661326:qend_sum=308.0:qstart_avg=1.6666666666666667:qstart_max=2.0:qstart_min=1.0:qstart_std=0.5773502691896257:qstart_sum=5.0:ref_name_counter=RS_GCF_013408985.1_protein.faa_NZ_JACBZT010000001.1_2005@PF00015_full_PFAM.340.510--2||RS_GCF_016863615.1_protein.faa_NZ_BOPF01000007.1_336@PF00015_full_PFAM.332.515--1:scovhsp_avg=58.53333333333333:scovhsp_max=59.4:scovhsp_min=56.8:scovhsp_std=1.501110699893028:scovhsp_sum=175.6:send_avg=138.66666666666666:send_max=155.0:send_min=106.0:send_std=28.29016319029166:send_sum=416.0:sstart_avg=37.666666666666664:sstart_max=55.0:sstart_min=3.0:sstart_std=30.02221399786054:sstart_sum=113.0])0.835:0.0342543[&&NHX:Sample_counter=rhizpot1--1||rhizpot3--3:Type_counter=GTDB--3||capture--4:besthit_avg=79.39999999999999:besthit_max=80.8:besthit_min=78.2:besthit_std=1.3114877048603972:besthit_sum=238.2:bitscore_avg=139.66666666666666:bitscore_max=144.0:bitscore_min=137.0:bitscore_std=3.7859388972001824:bitscore_sum=419.0:capture_class_counter=c__Alphaproteobacteria--4:capture_domain_counter=d__Bacteria--4:capture_family_counter=f__Rhizobiaceae--1||f__Rhodobacteraceae--2||f__Rhodospirillaceae--1:capture_genus_counter=g__DUSC01--1||g__Gemmobacter_B--2||g__Rhodospira--1:capture_order_counter=o__Rhizobiales--1||o__Rhodobacterales--2||o__Rhodospirillales--1:capture_phylum_counter=p__Proteobacteria--4:capture_species_counter=s__DUSC01 sp008933895--1||s__Gemmobacter_B sp009908265--2||s__Rhodospira trueperi--1:evalue_avg=1.1628633333333334e-42:evalue_max=2.29e-42:evalue_min=8.59e-45:evalue_std=1.140947061012619e-42:evalue_sum=3.48859e-42:gapopen_avg=0.0:gapopen_max=0.0:gapopen_min=0.0:gapopen_std=0.0:gapopen_sum=0.0:gtdb_class_counter=c__Actinomycetia--3:gtdb_domain_counter=d__Bacteria--3:gtdb_family_counter=f__Cellulomonadaceae--2||f__Pseudonocardiaceae--1:gtdb_genus_counter=g__Actinophytocola--1||g__Cellulomonas--2:gtdb_order_counter=o__Actinomycetales--2||o__Mycobacteriales--1:gtdb_phylum_counter=p__Actinobacteriota--3:gtdb_species_counter=s__Actinophytocola xanthii--1||s__Cellulomonas chitinilytica--1||s__Cellulomonas sp017744555--1:heptad_counter=MCP-38H--7:lbd_counter=:lca_tree=c__Actinomycetia:length_avg=102.0:length_max=104.0:length_min=101.0:length_std=1.7320508075688772:length_sum=306.0:mismatch_avg=21.0:mismatch_max=22.0:mismatch_min=20.0:mismatch_std=1.0:mismatch_sum=63.0:name=N916473:qcovhsp_avg=98.13333333333333:qcovhsp_max=100.0:qcovhsp_min=95.4:qcovhsp_std=2.4193663082165373:qcovhsp_sum=294.4:qend_avg=102.66666666666667:qend_max=105.0:qend_min=101.0:qend_std=2.0816659994661326:qend_sum=308.0:qstart_avg=1.6666666666666667:qstart_max=2.0:qstart_min=1.0:qstart_std=0.5773502691896257:qstart_sum=5.0:ref_name_counter=RS_GCF_013408985.1_protein.faa_NZ_JACBZT010000001.1_2005@PF00015_full_PFAM.340.510--2||RS_GCF_016863615.1_protein.faa_NZ_BOPF01000007.1_336@PF00015_full_PFAM.332.515--1:scovhsp_avg=58.53333333333333:scovhsp_max=59.4:scovhsp_min=56.8:scovhsp_std=1.501110699893028:scovhsp_sum=175.6:send_avg=138.66666666666666:send_max=155.0:send_min=106.0:send_std=28.29016319029166:send_sum=416.0:sstart_avg=37.666666666666664:sstart_max=55.0:sstart_min=3.0:sstart_std=30.02221399786054:sstart_sum=113.0])0.85:0.0332255[&&NHX:Sample_counter=rhizpot1--1||rhizpot3--5:Type_counter=GTDB--3||capture--6:besthit_avg=80.02:besthit_max=82.1:besthit_min=78.2:besthit_std=1.4973309587395798:besthit_sum=400.09999999999997:bitscore_avg=145.0:bitscore_max=154.0:bitscore_min=137.0:bitscore_std=7.810249675906654:bitscore_sum=725.0:capture_class_counter=c__Alphaproteobacteria--6:capture_domain_counter=d__Bacteria--6:capture_family_counter=f__Azospirillaceae--2||f__Rhizobiaceae--1||f__Rhodobacteraceae--2||f__Rhodospirillaceae--1:capture_genus_counter=g__Azospirillum--2||g__DUSC01--1||g__Gemmobacter_B--2||g__Rhodospira--1:capture_order_counter=o__Azospirillales--2||o__Rhizobiales--1||o__Rhodobacterales--2||o__Rhodospirillales--1:capture_phylum_counter=p__Proteobacteria--6:capture_species_counter=s__Azospirillum lipoferum_B--2||s__DUSC01 sp008933895--1||s__Gemmobacter_B sp009908265--2||s__Rhodospira trueperi--1:evalue_avg=6.9771993399999994e-43:evalue_max=2.29e-42:evalue_min=1.02e-48:evalue_std=1.0278871845527407e-42:evalue_sum=3.48859967e-42:gapopen_avg=0.2:gapopen_max=1.0:gapopen_min=0.0:gapopen_std=0.44721359549995804:gapopen_sum=1.0:gtdb_class_counter=c__Actinomycetia--3:gtdb_domain_counter=d__Bacteria--3:gtdb_family_counter=f__Cellulomonadaceae--2||f__Pseudonocardiaceae--1:gtdb_genus_counter=g__Actinophytocola--1||g__Cellulomonas--2:gtdb_order_counter=o__Actinomycetales--2||o__Mycobacteriales--1:gtdb_phylum_counter=p__Actinobacteriota--3:gtdb_species_counter=s__Actinophytocola xanthii--1||s__Cellulomonas chitinilytica--1||s__Cellulomonas sp017744555--1:heptad_counter=MCP-38H--9:lbd_counter=:lca_tree=c__Actinomycetia:length_avg=106.4:length_max=114.0:length_min=101.0:length_std=6.188699378706321:length_sum=532.0:mismatch_avg=21.0:mismatch_max=22.0:mismatch_min=20.0:mismatch_std=1.0:mismatch_sum=105.0:name=N916474:qcovhsp_avg=97.17999999999999:qcovhsp_max=100.0:qcovhsp_min=95.4:qcovhsp_std=2.1522081683703354:qcovhsp_sum=485.9:qend_avg=108.6:qend_max=118.0:qend_min=101.0:qend_std=8.264381404557755:qend_sum=543.0:qstart_avg=3.4:qstart_max=6.0:qstart_min=1.0:qstart_std=2.4083189157584592:qstart_sum=17.0:ref_name_counter=RS_GCF_013408985.1_protein.faa_NZ_JACBZT010000001.1_2005@PF00015_full_PFAM.340.510--2||RS_GCF_016863615.1_protein.faa_NZ_BOPF01000007.1_336@PF00015_full_PFAM.332.515--1||RS_GCF_900143005.1_protein.faa_NZ_FRCS01000023.1_3@PF00015_full_PFAM.342.516--2:scovhsp_avg=61.1:scovhsp_max=65.5:scovhsp_min=56.8:scovhsp_std=3.691882988394949:scovhsp_sum=305.5:send_avg=128.4:send_max=155.0:send_min=106.0:send_std=24.460171708309815:send_sum=642.0:sstart_avg=23.0:sstart_max=55.0:sstart_min=1.0:sstart_std=29.223278392404914:sstart_sum=115.0])0.903:0.0273016[&&NHX:Sample_counter=rhizpot1--1||rhizpot3--5||rhiztom1--1||rhiztom3--1:Type_counter=GTDB--3||capture--8:besthit_avg=81.78571428571429:besthit_max=87.1:besthit_min=78.2:besthit_std=3.295162399350785:besthit_sum=572.5:bitscore_avg=153.57142857142858:bitscore_max=191.0:bitscore_min=137.0:bitscore_std=18.446834803990473:bitscore_sum=1075.0:capture_class_counter=c__Alphaproteobacteria--8:capture_domain_counter=d__Bacteria--8:capture_family_counter=f__Azospirillaceae--2||f__CACIAM-22H2--1||f__Dongiaceae--1||f__Rhizobiaceae--1||f__Rhodobacteraceae--2||f__Rhodospirillaceae--1:capture_genus_counter=g__Azospirillum--2||g__DUSC01--1||g__Gemmobacter_B--2||g__Rhodospira--1||g__SYSU-D60014--1||g__Tagaea--1:capture_order_counter=o__Azospirillales--2||o__CACIAM-22H2--1||o__Dongiales--1||o__Rhizobiales--1||o__Rhodobacterales--2||o__Rhodospirillales--1:capture_phylum_counter=p__Proteobacteria--8:capture_species_counter=s__Azospirillum lipoferum_B--2||s__DUSC01 sp008933895--1||s__Gemmobacter_B sp009908265--2||s__Rhodospira trueperi--1||s__SYSU-D60014 sp003576685--1||s__Tagaea sp016124335--1:evalue_avg=4.983713846571429e-43:evalue_max=2.29e-42:evalue_min=7.5e-63:evalue_std=9.056908531484237e-43:evalue_sum=3.4885996926e-42:gapopen_avg=0.14285714285714285:gapopen_max=1.0:gapopen_min=0.0:gapopen_std=0.3779644730092273:gapopen_sum=1.0:gtdb_class_counter=c__Actinomycetia--3:gtdb_domain_counter=d__Bacteria--3:gtdb_family_counter=f__Cellulomonadaceae--2||f__Pseudonocardiaceae--1:gtdb_genus_counter=g__Actinophytocola--1||g__Cellulomonas--2:gtdb_order_counter=o__Actinomycetales--2||o__Mycobacteriales--1:gtdb_phylum_counter=p__Actinobacteriota--3:gtdb_species_counter=s__Actinophytocola xanthii--1||s__Cellulomonas chitinilytica--1||s__Cellulomonas sp017744555--1:heptad_counter=MCP-38H--11:lbd_counter=:lca_tree=c__Actinomycetia:length_avg=110.42857142857143:length_max=132.0:length_min=101.0:length_std=10.814452411120081:length_sum=773.0:mismatch_avg=19.714285714285715:mismatch_max=22.0:mismatch_min=16.0:mismatch_std=2.3603873774083297:mismatch_sum=138.0:name=N916475:qcovhsp_avg=97.11428571428573:qcovhsp_max=100.0:qcovhsp_min=95.4:qcovhsp_std=1.9030051422496388:qcovhsp_sum=679.8000000000001:qend_avg=112.57142857142857:qend_max=136.0:qend_min=101.0:qend_std=12.340409810282408:qend_sum=788.0:qstart_avg=3.2857142857142856:qstart_max=6.0:qstart_min=1.0:qstart_std=2.2886885410853175:qstart_sum=23.0:ref_name_counter=RS_GCF_013408985.1_protein.faa_NZ_JACBZT010000001.1_2005@PF00015_full_PFAM.340.510--3||RS_GCF_016863615.1_protein.faa_NZ_BOPF01000007.1_336@PF00015_full_PFAM.332.515--2||RS_GCF_900143005.1_protein.faa_NZ_FRCS01000023.1_3@PF00015_full_PFAM.342.516--2:scovhsp_avg=63.24285714285714:scovhsp_max=77.6:scovhsp_min=56.8:scovhsp_std=7.034168309723887:scovhsp_sum=442.7:send_avg=129.42857142857142:send_max=155.0:send_min=106.0:send_std=24.04757190000093:send_sum=906.0:sstart_avg=20.0:sstart_max=55.0:sstart_min=1.0:sstart_std=25.29163234484217:sstart_sum=140.0])0.837:0.0178194[&&NHX:Sample_counter=rhizpot1--1||rhizpot3--7||rhiztom1--1||rhiztom3--1:Type_counter=GTDB--4||capture--10:besthit_avg=81.2125:besthit_max=87.1:besthit_min=77.2:besthit_std=3.4547844671246417:besthit_sum=649.7:bitscore_avg=159.875:bitscore_max=204.0:bitscore_min=137.0:bitscore_std=24.68913873403792:bitscore_sum=1279.0:capture_class_counter=c__Alphaproteobacteria--9||c__Holophagae--1:capture_domain_counter=d__Bacteria--10:capture_family_counter=f__Azospirillaceae--2||f__CACIAM-22H2--1||f__Dongiaceae--1||f__Holophagaceae--1||f__Rhizobiaceae--1||f__Rhodobacteraceae--2||f__Rhodospirillaceae--1||f__Xanthobacteraceae--1:capture_genus_counter=g__Aquabacter--1||g__Azospirillum--2||g__DUSC01--1||g__Gemmobacter_B--2||g__Geothrix--1||g__Rhodospira--1||g__SYSU-D60014--1||g__Tagaea--1:capture_order_counter=o__Azospirillales--2||o__CACIAM-22H2--1||o__Dongiales--1||o__Holophagales--1||o__Rhizobiales--2||o__Rhodobacterales--2||o__Rhodospirillales--1:capture_phylum_counter=p__Acidobacteriota--1||p__Proteobacteria--9:capture_species_counter=s__Aquabacter sp017742835--1||s__Azospirillum lipoferum_B--2||s__DUSC01 sp008933895--1||s__Gemmobacter_B sp009908265--2||s__Geothrix sp016721195--1||s__Rhodospira trueperi--1||s__SYSU-D60014 sp003576685--1||s__Tagaea sp016124335--1:evalue_avg=4.36074961575e-43:evalue_max=2.29e-42:evalue_min=1.11e-67:evalue_std=8.568199353485424e-43:evalue_sum=3.4885996926e-42:gapopen_avg=0.125:gapopen_max=1.0:gapopen_min=0.0:gapopen_std=0.3535533905932738:gapopen_sum=1.0:gtdb_class_counter=c__Actinomycetia--4:gtdb_domain_counter=d__Bacteria--4:gtdb_family_counter=f__Cellulomonadaceae--2||f__Micromonosporaceae--1||f__Pseudonocardiaceae--1:gtdb_genus_counter=g__Actinophytocola--1||g__Actinoplanes--1||g__Cellulomonas--2:gtdb_order_counter=o__Actinomycetales--2||o__Mycobacteriales--2:gtdb_phylum_counter=p__Actinobacteriota--4:gtdb_species_counter=s__Actinophytocola xanthii--1||s__Actinoplanes sp001553785--1||s__Cellulomonas chitinilytica--1||s__Cellulomonas sp017744555--1:heptad_counter=MCP-38H--14:lbd_counter=:lca_tree=c__Actinomycetia:length_avg=116.875:length_max=162.0:length_min=101.0:length_std=20.80135641181672:length_sum=935.0:mismatch_avg=21.875:mismatch_max=37.0:mismatch_min=16.0:mismatch_std=6.490377492873585:mismatch_sum=175.0:name=N916476:qcovhsp_avg=97.475:qcovhsp_max=100.0:qcovhsp_min=95.4:qcovhsp_std=2.035927307150232:qcovhsp_sum=779.8:qend_avg=118.75:qend_max=162.0:qend_min=101.0:qend_std=20.878902543682017:qend_sum=950.0:qstart_avg=3.0:qstart_max=6.0:qstart_min=1.0:qstart_std=2.2677868380553634:qstart_sum=24.0:ref_name_counter=RS_GCF_001553785.1_protein.faa_NZ_LOJP01000001.1_1884@PF00015_full_PFAM.338.514--1||RS_GCF_013408985.1_protein.faa_NZ_JACBZT010000001.1_2005@PF00015_full_PFAM.340.510--3||RS_GCF_016863615.1_protein.faa_NZ_BOPF01000007.1_336@PF00015_full_PFAM.332.515--2||RS_GCF_900143005.1_protein.faa_NZ_FRCS01000023.1_3@PF00015_full_PFAM.342.516--2:scovhsp_avg=66.83749999999999:scovhsp_max=92.0:scovhsp_min=56.8:scovhsp_std=12.074049799939893:scovhsp_sum=534.6999999999999:send_avg=133.5:send_max=162.0:send_min=106.0:send_std=25.06562814464689:send_sum=1068.0:sstart_avg=17.625:sstart_max=55.0:sstart_min=1.0:sstart_std=24.360022871206716:sstart_sum=141.0],(RS_GCF_016863615.1_protein.faa_NZ_BOPF01000007.1_336@PF00015_full_PFAM.332.515:0.0846796[&&NHX:Type=GTDB:gtdb_class=c__Actinomycetia:gtdb_domain=d__Bacteria:gtdb_family=f__Micromonosporaceae:gtdb_genus=g__Virgisporangium:gtdb_order=o__Mycobacteriales:gtdb_phylum=p__Actinobacteriota:gtdb_species=s__Virgisporangium aliadipatigenens:heptad=MCP-38H:species=d__Bacteria_p__Actinobacteriota_c__Actinomycetia_o__Mycobacteriales_f__Micromonosporaceae_g__Virgisporangium_s__Virgisporangium aliadipatigenens],((((RS_GCF_004886325.1_protein.faa_NZ_QXFN01000003.1_57@PF00015_full_PFAM.348.513:0.0390987[&&NHX:Type=GTDB:gtdb_class=c__Actinomycetia:gtdb_domain=d__Bacteria:gtdb_family=f__Cellulomonadaceae:gtdb_genus=g__Cellulomonas:gtdb_order=o__Actinomycetales:gtdb_phylum=p__Actinobacteriota:gtdb_species=s__Cellulomonas telluris:heptad=MCP-38H:species=d__Bacteria_p__Actinobacteriota_c__Actinomycetia_o__Actinomycetales_f__Cellulomonadaceae_g__Cellulomonas_s__Cellulomonas telluris],RS_GCF_009720485.1_protein.faa_NZ_CP045245.1_755@PF00015_full_PFAM.351.517:0.0416566[&&NHX:Type=GTDB:gtdb_class=c__Actinomycetia:gtdb_domain=d__Bacteria:gtdb_family=f__Cellulomonadaceae:gtdb_genus=g__Cellulomonas:gtdb_order=o__Actinomycetales:gtdb_phylum=p__Actinobacteriota:gtdb_species=s__Cellulomonas sp009720485:heptad=MCP-38H:species=d__Bacteria_p__Actinobacteriota_c__Actinomycetia_o__Actinomycetales_f__Cellulomonadaceae_g__Cellulomonas_s__Cellulomonas sp009720485])0.999:0.217377[&&NHX:Sample_counter=:Type_counter=GTDB--2:capture_class_counter=:capture_domain_counter=:capture_family_counter=:capture_genus_counter=:capture_order_counter=:capture_phylum_counter=:capture_species_counter=:evoltype=D:gtdb_class_counter=c__Actinomycetia--2:gtdb_domain_counter=d__Bacteria--2:gtdb_family_counter=f__Cellulomonadaceae--2:gtdb_genus_counter=g__Cellulomonas--2:gtdb_order_counter=o__Actinomycetales--2:gtdb_phylum_counter=p__Actinobacteriota--2:gtdb_species_counter=s__Cellulomonas sp009720485--1||s__Cellulomonas telluris--1:heptad_counter=MCP-38H--2:lbd_counter=:lca=d__Bacteria:lca_tree=g__Cellulomonas:name=N916480:ref_name_counter=],RS_GCF_004571075.1_protein.faa_NZ_SPQP01000001.1_108@PF00015_full_PFAM.340.421:5e-09)0.938:0.0481093[&&NHX:Sample_counter=:Type_counter=GTDB--2:capture_class_counter=:capture_domain_counter=:capture_family_counter=:capture_genus_counter=:capture_order_counter=:capture_phylum_counter=:capture_species_counter=:gtdb_class_counter=c__Actinomycetia--2:gtdb_domain_counter=d__Bacteria--2:gtdb_family_counter=f__Cellulomonadaceae--2:gtdb_genus_counter=g__Cellulomonas--2:gtdb_order_counter=o__Actinomycetales--2:gtdb_phylum_counter=p__Actinobacteriota--2:gtdb_species_counter=s__Cellulomonas sp009720485--1||s__Cellulomonas telluris--1:heptad_counter=MCP-38H--2:lbd_counter=:lca_tree=g__Cellulomonas:name=N916482:ref_name_counter=],(GB_GCA_902806005.1_protein.faa_CADCUY010000156.1_2@PF00015_full_PFAM.342.513:0.179069[&&NHX:Type=GTDB:gtdb_class=c__Actinomycetia:gtdb_domain=d__Bacteria:gtdb_family=f__Quadrisphaeraceae:gtdb_genus=g__Quadrisphaera:gtdb_order=o__Actinomycetales:gtdb_phylum=p__Actinobacteriota:gtdb_species=s__Quadrisphaera sp902806005:heptad=MCP-38H:species=d__Bacteria_p__Actinobacteriota_c__Actinomycetia_o__Actinomycetales_f__Quadrisphaeraceae_g__Quadrisphaera_s__Quadrisphaera sp902806005],f8e0f18d-174a-4023-8e6c-b04dce20e157_6@MCPsignal.446.549:0.041737[&&NHX:Sample=rhizpot1:Type=capture:capture_class=c__Gammaproteobacteria:capture_domain=d__Bacteria:capture_family=f__Halomonadaceae:capture_genus=g__Halomonas:capture_order=o__Pseudomonadales:capture_phylum=p__Proteobacteria:capture_species=s__Halomonas fontilapidosi:heptad=MCP-38H])0.334:0.00501007[&&NHX:Sample_counter=rhizpot1--1:Type_counter=GTDB--1||capture--1:capture_class_counter=c__Gammaproteobacteria--1:capture_domain_counter=d__Bacteria--1:capture_family_counter=f__Halomonadaceae--1:capture_genus_counter=g__Halomonas--1:capture_order_counter=o__Pseudomonadales--1:capture_phylum_counter=p__Proteobacteria--1:capture_species_counter=s__Halomonas fontilapidosi--1:gtdb_class_counter=c__Actinomycetia--1:gtdb_domain_counter=d__Bacteria--1:gtdb_family_counter=f__Quadrisphaeraceae--1:gtdb_genus_counter=g__Quadrisphaera--1:gtdb_order_counter=o__Actinomycetales--1:gtdb_phylum_counter=p__Actinobacteriota--1:gtdb_species_counter=s__Quadrisphaera sp902806005--1:heptad_counter=MCP-38H--2:lbd_counter=:lca_tree=s__Quadrisphaera sp902806005:name=N916485:ref_name_counter=])0.849:0.0348062[&&NHX:Sample_counter=rhizpot1--1:Type_counter=GTDB--3||capture--1:capture_class_counter=c__Gammaproteobacteria--1:capture_domain_counter=d__Bacteria--1:capture_family_counter=f__Halomonadaceae--1:capture_genus_counter=g__Halomonas--1:capture_order_counter=o__Pseudomonadales--1:capture_phylum_counter=p__Proteobacteria--1:capture_species_counter=s__Halomonas fontilapidosi--1:gtdb_class_counter=c__Actinomycetia--3:gtdb_domain_counter=d__Bacteria--3:gtdb_family_counter=f__Cellulomonadaceae--2||f__Quadrisphaeraceae--1:gtdb_genus_counter=g__Cellulomonas--2||g__Quadrisphaera--1:gtdb_order_counter=o__Actinomycetales--3:gtdb_phylum_counter=p__Actinobacteriota--3:gtdb_species_counter=s__Cellulomonas sp009720485--1||s__Cellulomonas telluris--1||s__Quadrisphaera sp902806005--1:heptad_counter=MCP-38H--4:lbd_counter=:lca_tree=o__Actinomycetales:name=N916486:ref_name_counter=],(((c1644de9-d9cb-4d74-8257-bc5f397a192f_3@MCPsignal.65.155:5e-09[&&NHX:Sample=rhiztom1:Type=capture:capture_class=c__UBA1135:capture_domain=d__Bacteria:capture_family=f__UBA2386:capture_genus=g__UBA2386:capture_order=o__UBA2386:capture_phylum=p__Planctomycetota:capture_species=s__UBA2386 sp016793265:heptad=MCP-38H],(cff49ec0-4918-48fb-a25e-9ff655ed601e_2@MCPsignal.334.427:5e-09[&&NHX:Sample=rhizpot3:Type=capture:capture_class=c__UBA11346:capture_domain=d__Bacteria:capture_family=f__UBA11346:capture_genus=g__JACDEC01:capture_order=o__UBA11346:capture_phylum=p__Planctomycetota:capture_species=s__JACDEC01 sp013816645:heptad=MCP-38H],((((RS_GCF_900215145.1_protein.faa_NZ_OBDO01000012.1_128@PF00015_full_PFAM.341.515:0.0146298[&&NHX:Type=GTDB:gtdb_class=c__Actinomycetia:gtdb_domain=d__Bacteria:gtdb_family=f__Geodermatophilaceae:gtdb_genus=g__Geodermatophilus:gtdb_order=o__Mycobacteriales:gtdb_phylum=p__Actinobacteriota:gtdb_species=s__Geodermatophilus sabuli:heptad=MCP-38H:species=d__Bacteria_p__Actinobacteriota_c__Actinomycetia_o__Mycobacteriales_f__Geodermatophilaceae_g__Geodermatophilus_s__Geodermatophilus sabuli],9db63a86-5326-4451-b8d9-fdb2537bf137_3@MCPsignal.183.243:0.021731[&&NHX:Sample=rhiztom1:Type=capture:capture_class=c__Alphaproteobacteria:capture_domain=d__Bacteria:capture_family=f__Magnetospirillaceae:capture_genus=g__Magnetospirillum:capture_order=o__Rhodospirillales:capture_phylum=p__Proteobacteria:capture_species=s__Magnetospirillum sp903941095:heptad=MCP-38H])0.404:0.0128727[&&NHX:Sample_counter=rhiztom1--1:Type_counter=GTDB--1||capture--1:capture_class_counter=c__Alphaproteobacteria--1:capture_domain_counter=d__Bacteria--1:capture_family_counter=f__Magnetospirillaceae--1:capture_genus_counter=g__Magnetospirillum--1:capture_order_counter=o__Rhodospirillales--1:capture_phylum_counter=p__Proteobacteria--1:capture_species_counter=s__Magnetospirillum sp903941095--1:gtdb_class_counter=c__Actinomycetia--1:gtdb_domain_counter=d__Bacteria--1:gtdb_family_counter=f__Geodermatophilaceae--1:gtdb_genus_counter=g__Geodermatophilus--1:gtdb_order_counter=o__Mycobacteriales--1:gtdb_phylum_counter=p__Actinobacteriota--1:gtdb_species_counter=s__Geodermatophilus sabuli--1:heptad_counter=MCP-38H--2:lbd_counter=:lca_tree=s__Geodermatophilus sabuli:name=N916491:ref_name_counter=],075f3642-d9c1-5cb2-b1cf-e314aa047e77_4@MCPsignal.462.566:0.0567042[&&NHX:Sample=rhizpot2:Type=capture:besthit=94.9:bitscore=161.0:capture_class=c__Polyangia:capture_domain=d__Bacteria:capture_family=f__Polyangiaceae:capture_genus=g__CAIVJW01:capture_order=o__Polyangiales:capture_phylum=p__Myxococcota:capture_species=s__CAIVJW01 sp903906315:evalue=9.86e-52:gapopen=0.0:heptad=MCP-38H:length=99.0:mismatch=5.0:qcovhsp=95.2:qend=104.0:qstart=6.0:ref_name=RS_GCF_013408985.1_protein.faa_NZ_JACBZT010000001.1_2005@PF00015_full_PFAM.340.510:scovhsp=58.2:send=109.0:sstart=11.0])0.774:0.0294635[&&NHX:Sample_counter=rhizpot2--1||rhiztom1--1:Type_counter=GTDB--1||capture--2:besthit_avg=94.9:besthit_max=94.9:besthit_min=94.9:besthit_std=0:besthit_sum=94.9:bitscore_avg=161.0:bitscore_max=161.0:bitscore_min=161.0:bitscore_std=0:bitscore_sum=161.0:capture_class_counter=c__Alphaproteobacteria--1||c__Polyangia--1:capture_domain_counter=d__Bacteria--2:capture_family_counter=f__Magnetospirillaceae--1||f__Polyangiaceae--1:capture_genus_counter=g__CAIVJW01--1||g__Magnetospirillum--1:capture_order_counter=o__Polyangiales--1||o__Rhodospirillales--1:capture_phylum_counter=p__Myxococcota--1||p__Proteobacteria--1:capture_species_counter=s__CAIVJW01 sp903906315--1||s__Magnetospirillum sp903941095--1:evalue_avg=9.86e-52:evalue_max=9.86e-52:evalue_min=9.86e-52:evalue_std=0:evalue_sum=9.86e-52:gapopen_avg=0.0:gapopen_max=0.0:gapopen_min=0.0:gapopen_std=0:gapopen_sum=0.0:gtdb_class_counter=c__Actinomycetia--1:gtdb_domain_counter=d__Bacteria--1:gtdb_family_counter=f__Geodermatophilaceae--1:gtdb_genus_counter=g__Geodermatophilus--1:gtdb_order_counter=o__Mycobacteriales--1:gtdb_phylum_counter=p__Actinobacteriota--1:gtdb_species_counter=s__Geodermatophilus sabuli--1:heptad_counter=MCP-38H--3:lbd_counter=:lca_tree=s__Geodermatophilus sabuli:length_avg=99.0:length_max=99.0:length_min=99.0:length_std=0:length_sum=99.0:mismatch_avg=5.0:mismatch_max=5.0:mismatch_min=5.0:mismatch_std=0:mismatch_sum=5.0:name=N916493:qcovhsp_avg=95.2:qcovhsp_max=95.2:qcovhsp_min=95.2:qcovhsp_std=0:qcovhsp_sum=95.2:qend_avg=104.0:qend_max=104.0:qend_min=104.0:qend_std=0:qend_sum=104.0:qstart_avg=6.0:qstart_max=6.0:qstart_min=6.0:qstart_std=0:qstart_sum=6.0:ref_name_counter=RS_GCF_013408985.1_protein.faa_NZ_JACBZT010000001.1_2005@PF00015_full_PFAM.340.510--1:scovhsp_avg=58.2:scovhsp_max=58.2:scovhsp_min=58.2:scovhsp_std=0:scovhsp_sum=58.2:send_avg=109.0:send_max=109.0:send_min=109.0:send_std=0:send_sum=109.0:sstart_avg=11.0:sstart_max=11.0:sstart_min=11.0:sstart_std=0:sstart_sum=11.0],((1c30bf24-2c5c-4c1c-9aac-ea2413e348b5_3@MCPsignal.76.195:1e-08[&&NHX:Sample=rhizpot1:Type=capture:capture_class=c__Polyangia:capture_domain=d__Bacteria:capture_family=f__Polyangiaceae:capture_genus=g__CAIVJW01:capture_order=o__Polyangiales:capture_phylum=p__Myxococcota:capture_species=s__CAIVJW01 sp903906315:heptad=MCP-38H],1ec81f00-488f-4b8c-880c-cfd579815003_3@MCPsignal.384.481:0.0550444[&&NHX:Sample=rhizpot3:Type=capture:besthit=89.6:bitscore=151.0:capture_class=c__Alphaproteobacteria:capture_domain=d__Bacteria:capture_family=f__Beijerinckiaceae:capture_genus=g__Methylobacterium:capture_order=o__Rhizobiales:capture_phylum=p__Proteobacteria:capture_species=s__Methylobacterium tarhaniae:evalue=9.42e-48:gapopen=0.0:heptad=MCP-38H:length=96.0:mismatch=10.0:qcovhsp=99.0:qend=96.0:qstart=1.0:ref_name=RS_GCF_013408985.1_protein.faa_NZ_JACBZT010000001.1_2005@PF00015_full_PFAM.340.510:scovhsp=56.5:send=125.0:sstart=30.0])0.187:0.00631409[&&NHX:Sample_counter=rhizpot1--1||rhizpot3--1:Type_counter=capture--2:besthit_avg=89.6:besthit_max=89.6:besthit_min=89.6:besthit_std=0:besthit_sum=89.6:bitscore_avg=151.0:bitscore_max=151.0:bitscore_min=151.0:bitscore_std=0:bitscore_sum=151.0:capture_class_counter=c__Alphaproteobacteria--1||c__Polyangia--1:capture_domain_counter=d__Bacteria--2:capture_family_counter=f__Beijerinckiaceae--1||f__Polyangiaceae--1:capture_genus_counter=g__CAIVJW01--1||g__Methylobacterium--1:capture_order_counter=o__Polyangiales--1||o__Rhizobiales--1:capture_phylum_counter=p__Myxococcota--1||p__Proteobacteria--1:capture_species_counter=s__CAIVJW01 sp903906315--1||s__Methylobacterium tarhaniae--1:evalue_avg=9.42e-48:evalue_max=9.42e-48:evalue_min=9.42e-48:evalue_std=0:evalue_sum=9.42e-48:gapopen_avg=0.0:gapopen_max=0.0:gapopen_min=0.0:gapopen_std=0:gapopen_sum=0.0:gtdb_class_counter=:gtdb_domain_counter=:gtdb_family_counter=:gtdb_genus_counter=:gtdb_order_counter=:gtdb_phylum_counter=:gtdb_species_counter=:heptad_counter=MCP-38H--2:lbd_counter=:length_avg=96.0:length_max=96.0:length_min=96.0:length_std=0:length_sum=96.0:mismatch_avg=10.0:mismatch_max=10.0:mismatch_min=10.0:mismatch_std=0:mismatch_sum=10.0:name=N916496:qcovhsp_avg=99.0:qcovhsp_max=99.0:qcovhsp_min=99.0:qcovhsp_std=0:qcovhsp_sum=99.0:qend_avg=96.0:qend_max=96.0:qend_min=96.0:qend_std=0:qend_sum=96.0:qstart_avg=1.0:qstart_max=1.0:qstart_min=1.0:qstart_std=0:qstart_sum=1.0:ref_name_counter=RS_GCF_013408985.1_protein.faa_NZ_JACBZT010000001.1_2005@PF00015_full_PFAM.340.510--1:scovhsp_avg=56.5:scovhsp_max=56.5:scovhsp_min=56.5:scovhsp_std=0:scovhsp_sum=56.5:send_avg=125.0:send_max=125.0:send_min=125.0:send_std=0:send_sum=125.0:sstart_avg=30.0:sstart_max=30.0:sstart_min=30.0:sstart_std=0:sstart_sum=30.0],ae1890cf-2b55-40e8-a1fa-0ae9ad0a9986_5@MCPsignal.23.140:0.0157671[&&NHX:Sample=rhizpot1:Type=capture:besthit=90.4:bitscore=175.0:capture_class=c__Alphaproteobacteria:capture_domain=d__Bacteria:capture_family=f__Magnetospirillaceae:capture_genus=g__Phaeospirillum:capture_order=o__Rhodospirillales:capture_phylum=p__Proteobacteria:capture_species=s__Phaeospirillum sp903853455:evalue=7.94e-57:gapopen=0.0:heptad=MCP-38H:length=115.0:mismatch=11.0:qcovhsp=98.3:qend=116.0:qstart=2.0:ref_name=RS_GCF_013408985.1_protein.faa_NZ_JACBZT010000001.1_2005@PF00015_full_PFAM.340.510:scovhsp=67.6:send=155.0:sstart=41.0])0.163:0.000496911[&&NHX:Sample_counter=rhizpot1--2||rhizpot3--1:Type_counter=capture--3:besthit_avg=90.0:besthit_max=90.4:besthit_min=89.6:besthit_std=0.5656854249492461:besthit_sum=180.0:bitscore_avg=163.0:bitscore_max=175.0:bitscore_min=151.0:bitscore_std=16.97056274847714:bitscore_sum=326.0:capture_class_counter=c__Alphaproteobacteria--2||c__Polyangia--1:capture_domain_counter=d__Bacteria--3:capture_family_counter=f__Beijerinckiaceae--1||f__Magnetospirillaceae--1||f__Polyangiaceae--1:capture_genus_counter=g__CAIVJW01--1||g__Methylobacterium--1||g__Phaeospirillum--1:capture_order_counter=o__Polyangiales--1||o__Rhizobiales--1||o__Rhodospirillales--1:capture_phylum_counter=p__Myxococcota--1||p__Proteobacteria--2:capture_species_counter=s__CAIVJW01 sp903906315--1||s__Methylobacterium tarhaniae--1||s__Phaeospirillum sp903853455--1:evalue_avg=4.7100000039699997e-48:evalue_max=9.42e-48:evalue_min=7.94e-57:evalue_std=6.660945873162849e-48:evalue_sum=9.420000007939999e-48:gapopen_avg=0.0:gapopen_max=0.0:gapopen_min=0.0:gapopen_std=0.0:gapopen_sum=0.0:gtdb_class_counter=:gtdb_domain_counter=:gtdb_family_counter=:gtdb_genus_counter=:gtdb_order_counter=:gtdb_phylum_counter=:gtdb_species_counter=:heptad_counter=MCP-38H--3:lbd_counter=:length_avg=105.5:length_max=115.0:length_min=96.0:length_std=13.435028842544403:length_sum=211.0:mismatch_avg=10.5:mismatch_max=11.0:mismatch_min=10.0:mismatch_std=0.7071067811865476:mismatch_sum=21.0:name=N916498:qcovhsp_avg=98.65:qcovhsp_max=99.0:qcovhsp_min=98.3:qcovhsp_std=0.4949747468305853:qcovhsp_sum=197.3:qend_avg=106.0:qend_max=116.0:qend_min=96.0:qend_std=14.142135623730951:qend_sum=212.0:qstart_avg=1.5:qstart_max=2.0:qstart_min=1.0:qstart_std=0.7071067811865476:qstart_sum=3.0:ref_name_counter=RS_GCF_013408985.1_protein.faa_NZ_JACBZT010000001.1_2005@PF00015_full_PFAM.340.510--2:scovhsp_avg=62.05:scovhsp_max=67.6:scovhsp_min=56.5:scovhsp_std=7.848885271170674:scovhsp_sum=124.1:send_avg=140.0:send_max=155.0:send_min=125.0:send_std=21.213203435596427:send_sum=280.0:sstart_avg=35.5:sstart_max=41.0:sstart_min=30.0:sstart_std=7.7781745930520225:sstart_sum=71.0])0:5e-09[&&NHX:Sample_counter=rhizpot1--2||rhizpot2--1||rhizpot3--1||rhiztom1--1:Type_counter=GTDB--1||capture--5:besthit_avg=91.63333333333333:besthit_max=94.9:besthit_min=89.6:besthit_std=2.8571547618799644:besthit_sum=274.9:bitscore_avg=162.33333333333334:bitscore_max=175.0:bitscore_min=151.0:bitscore_std=12.055427546683417:bitscore_sum=487.0:capture_class_counter=c__Alphaproteobacteria--3||c__Polyangia--2:capture_domain_counter=d__Bacteria--5:capture_family_counter=f__Beijerinckiaceae--1||f__Magnetospirillaceae--2||f__Polyangiaceae--2:capture_genus_counter=g__CAIVJW01--2||g__Magnetospirillum--1||g__Methylobacterium--1||g__Phaeospirillum--1:capture_order_counter=o__Polyangiales--2||o__Rhizobiales--1||o__Rhodospirillales--2:capture_phylum_counter=p__Myxococcota--2||p__Proteobacteria--3:capture_species_counter=s__CAIVJW01 sp903906315--2||s__Magnetospirillum sp903941095--1||s__Methylobacterium tarhaniae--1||s__Phaeospirillum sp903853455--1:evalue_avg=3.140328669313333e-48:evalue_max=9.42e-48:evalue_min=7.94e-57:evalue_std=5.4383549221369434e-48:evalue_sum=9.420986007939999e-48:gapopen_avg=0.0:gapopen_max=0.0:gapopen_min=0.0:gapopen_std=0.0:gapopen_sum=0.0:gtdb_class_counter=c__Actinomycetia--1:gtdb_domain_counter=d__Bacteria--1:gtdb_family_counter=f__Geodermatophilaceae--1:gtdb_genus_counter=g__Geodermatophilus--1:gtdb_order_counter=o__Mycobacteriales--1:gtdb_phylum_counter=p__Actinobacteriota--1:gtdb_species_counter=s__Geodermatophilus sabuli--1:heptad_counter=MCP-38H--6:lbd_counter=:lca_tree=s__Geodermatophilus sabuli:length_avg=103.33333333333333:length_max=115.0:length_min=96.0:length_std=10.214368964029708:length_sum=310.0:mismatch_avg=8.666666666666666:mismatch_max=11.0:mismatch_min=5.0:mismatch_std=3.214550253664318:mismatch_sum=26.0:name=N916499:qcovhsp_avg=97.5:qcovhsp_max=99.0:qcovhsp_min=95.2:qcovhsp_std=2.022374841615666:qcovhsp_sum=292.5:qend_avg=105.33333333333333:qend_max=116.0:qend_min=96.0:qend_std=10.066445913694334:qend_sum=316.0:qstart_avg=3.0:qstart_max=6.0:qstart_min=1.0:qstart_std=2.6457513110645907:qstart_sum=9.0:ref_name_counter=RS_GCF_013408985.1_protein.faa_NZ_JACBZT010000001.1_2005@PF00015_full_PFAM.340.510--3:scovhsp_avg=60.76666666666667:scovhsp_max=67.6:scovhsp_min=56.5:scovhsp_std=5.978572850884506:scovhsp_sum=182.3:send_avg=129.66666666666666:send_max=155.0:send_min=109.0:send_std=23.35237318418266:send_sum=389.0:sstart_avg=27.333333333333332:sstart_max=41.0:sstart_min=11.0:sstart_std=15.17673658377628:sstart_sum=82.0],6b714698-4a20-4899-8e59-1a43e837f7a1_2@MCPsignal.366.484:5e-09[&&NHX:Sample=rhizpot1:Type=capture:capture_class=c__Polyangia:capture_domain=d__Bacteria:capture_family=f__Polyangiaceae:capture_genus=g__CAIVJW01:capture_order=o__Polyangiales:capture_phylum=p__Myxococcota:capture_species=s__CAIVJW01 sp903906315:heptad=MCP-38H])0:0.0119374[&&NHX:Sample_counter=rhizpot1--3||rhizpot2--1||rhizpot3--1||rhiztom1--1:Type_counter=GTDB--1||capture--6:besthit_avg=91.63333333333333:besthit_max=94.9:besthit_min=89.6:besthit_std=2.8571547618799644:besthit_sum=274.9:bitscore_avg=162.33333333333334:bitscore_max=175.0:bitscore_min=151.0:bitscore_std=12.055427546683417:bitscore_sum=487.0:capture_class_counter=c__Alphaproteobacteria--3||c__Polyangia--3:capture_domain_counter=d__Bacteria--6:capture_family_counter=f__Beijerinckiaceae--1||f__Magnetospirillaceae--2||f__Polyangiaceae--3:capture_genus_counter=g__CAIVJW01--3||g__Magnetospirillum--1||g__Methylobacterium--1||g__Phaeospirillum--1:capture_order_counter=o__Polyangiales--3||o__Rhizobiales--1||o__Rhodospirillales--2:capture_phylum_counter=p__Myxococcota--3||p__Proteobacteria--3:capture_species_counter=s__CAIVJW01 sp903906315--3||s__Magnetospirillum sp903941095--1||s__Methylobacterium tarhaniae--1||s__Phaeospirillum sp903853455--1:evalue_avg=3.140328669313333e-48:evalue_max=9.42e-48:evalue_min=7.94e-57:evalue_std=5.4383549221369434e-48:evalue_sum=9.420986007939999e-48:gapopen_avg=0.0:gapopen_max=0.0:gapopen_min=0.0:gapopen_std=0.0:gapopen_sum=0.0:gtdb_class_counter=c__Actinomycetia--1:gtdb_domain_counter=d__Bacteria--1:gtdb_family_counter=f__Geodermatophilaceae--1:gtdb_genus_counter=g__Geodermatophilus--1:gtdb_order_counter=o__Mycobacteriales--1:gtdb_phylum_counter=p__Actinobacteriota--1:gtdb_species_counter=s__Geodermatophilus sabuli--1:heptad_counter=MCP-38H--7:lbd_counter=:lca_tree=s__Geodermatophilus sabuli:length_avg=103.33333333333333:length_max=115.0:length_min=96.0:length_std=10.214368964029708:length_sum=310.0:mismatch_avg=8.666666666666666:mismatch_max=11.0:mismatch_min=5.0:mismatch_std=3.214550253664318:mismatch_sum=26.0:name=N916501:qcovhsp_avg=97.5:qcovhsp_max=99.0:qcovhsp_min=95.2:qcovhsp_std=2.022374841615666:qcovhsp_sum=292.5:qend_avg=105.33333333333333:qend_max=116.0:qend_min=96.0:qend_std=10.066445913694334:qend_sum=316.0:qstart_avg=3.0:qstart_max=6.0:qstart_min=1.0:qstart_std=2.6457513110645907:qstart_sum=9.0:ref_name_counter=RS_GCF_013408985.1_protein.faa_NZ_JACBZT010000001.1_2005@PF00015_full_PFAM.340.510--3:scovhsp_avg=60.76666666666667:scovhsp_max=67.6:scovhsp_min=56.5:scovhsp_std=5.978572850884506:scovhsp_sum=182.3:send_avg=129.66666666666666:send_max=155.0:send_min=109.0:send_std=23.35237318418266:send_sum=389.0:sstart_avg=27.333333333333332:sstart_max=41.0:sstart_min=11.0:sstart_std=15.17673658377628:sstart_sum=82.0])0:5e-09[&&NHX:Sample_counter=rhizpot1--3||rhizpot2--1||rhizpot3--2||rhiztom1--1:Type_counter=GTDB--1||capture--7:besthit_avg=91.63333333333333:besthit_max=94.9:besthit_min=89.6:besthit_std=2.8571547618799644:besthit_sum=274.9:bitscore_avg=162.33333333333334:bitscore_max=175.0:bitscore_min=151.0:bitscore_std=12.055427546683415:bitscore_sum=487.0:capture_class_counter=c__Alphaproteobacteria--3||c__Polyangia--3||c__UBA11346--1:capture_domain_counter=d__Bacteria--7:capture_family_counter=f__Beijerinckiaceae--1||f__Magnetospirillaceae--2||f__Polyangiaceae--3||f__UBA11346--1:capture_genus_counter=g__CAIVJW01--3||g__JACDEC01--1||g__Magnetospirillum--1||g__Methylobacterium--1||g__Phaeospirillum--1:capture_order_counter=o__Polyangiales--3||o__Rhizobiales--1||o__Rhodospirillales--2||o__UBA11346--1:capture_phylum_counter=p__Myxococcota--3||p__Planctomycetota--1||p__Proteobacteria--3:capture_species_counter=s__CAIVJW01 sp903906315--3||s__JACDEC01 sp013816645--1||s__Magnetospirillum sp903941095--1||s__Methylobacterium tarhaniae--1||s__Phaeospirillum sp903853455--1:evalue_avg=3.140328669313333e-48:evalue_max=9.42e-48:evalue_min=7.94e-57:evalue_std=5.4383549221369434e-48:evalue_sum=9.420986007939999e-48:gapopen_avg=0.0:gapopen_max=0.0:gapopen_min=0.0:gapopen_std=0.0:gapopen_sum=0.0:gtdb_class_counter=c__Actinomycetia--1:gtdb_domain_counter=d__Bacteria--1:gtdb_family_counter=f__Geodermatophilaceae--1:gtdb_genus_counter=g__Geodermatophilus--1:gtdb_order_counter=o__Mycobacteriales--1:gtdb_phylum_counter=p__Actinobacteriota--1:gtdb_species_counter=s__Geodermatophilus sabuli--1:heptad_counter=MCP-38H--8:lbd_counter=:lca_tree=s__Geodermatophilus sabuli:length_avg=103.33333333333333:length_max=115.0:length_min=96.0:length_std=10.214368964029708:length_sum=310.0:mismatch_avg=8.666666666666666:mismatch_max=11.0:mismatch_min=5.0:mismatch_std=3.214550253664318:mismatch_sum=26.0:name=N916502:qcovhsp_avg=97.5:qcovhsp_max=99.0:qcovhsp_min=95.2:qcovhsp_std=2.022374841615666:qcovhsp_sum=292.5:qend_avg=105.33333333333333:qend_max=116.0:qend_min=96.0:qend_std=10.066445913694334:qend_sum=316.0:qstart_avg=3.0:qstart_max=6.0:qstart_min=1.0:qstart_std=2.6457513110645907:qstart_sum=9.0:ref_name_counter=RS_GCF_013408985.1_protein.faa_NZ_JACBZT010000001.1_2005@PF00015_full_PFAM.340.510--3:scovhsp_avg=60.76666666666667:scovhsp_max=67.6:scovhsp_min=56.5:scovhsp_std=5.978572850884506:scovhsp_sum=182.3:send_avg=129.66666666666666:send_max=155.0:send_min=109.0:send_std=23.35237318418266:send_sum=389.0:sstart_avg=27.333333333333332:sstart_max=41.0:sstart_min=11.0:sstart_std=15.17673658377628:sstart_sum=82.0])0.829:0.01914[&&NHX:Sample_counter=rhizpot1--3||rhizpot2--1||rhizpot3--2||rhiztom1--2:Type_counter=GTDB--1||capture--8:besthit_avg=91.63333333333333:besthit_max=94.9:besthit_min=89.6:besthit_std=2.8571547618799644:besthit_sum=274.9:bitscore_avg=162.33333333333334:bitscore_max=175.0:bitscore_min=151.0:bitscore_std=12.055427546683415:bitscore_sum=487.0:capture_class_counter=c__Alphaproteobacteria--3||c__Polyangia--3||c__UBA11346--1||c__UBA1135--1:capture_domain_counter=d__Bacteria--8:capture_family_counter=f__Beijerinckiaceae--1||f__Magnetospirillaceae--2||f__Polyangiaceae--3||f__UBA11346--1||f__UBA2386--1:capture_genus_counter=g__CAIVJW01--3||g__JACDEC01--1||g__Magnetospirillum--1||g__Methylobacterium--1||g__Phaeospirillum--1||g__UBA2386--1:capture_order_counter=o__Polyangiales--3||o__Rhizobiales--1||o__Rhodospirillales--2||o__UBA11346--1||o__UBA2386--1:capture_phylum_counter=p__Myxococcota--3||p__Planctomycetota--2||p__Proteobacteria--3:capture_species_counter=s__CAIVJW01 sp903906315--3||s__JACDEC01 sp013816645--1||s__Magnetospirillum sp903941095--1||s__Methylobacterium tarhaniae--1||s__Phaeospirillum sp903853455--1||s__UBA2386 sp016793265--1:evalue_avg=3.140328669313333e-48:evalue_max=9.42e-48:evalue_min=7.94e-57:evalue_std=5.4383549221369434e-48:evalue_sum=9.420986007939999e-48:gapopen_avg=0.0:gapopen_max=0.0:gapopen_min=0.0:gapopen_std=0.0:gapopen_sum=0.0:gtdb_class_counter=c__Actinomycetia--1:gtdb_domain_counter=d__Bacteria--1:gtdb_family_counter=f__Geodermatophilaceae--1:gtdb_genus_counter=g__Geodermatophilus--1:gtdb_order_counter=o__Mycobacteriales--1:gtdb_phylum_counter=p__Actinobacteriota--1:gtdb_species_counter=s__Geodermatophilus sabuli--1:heptad_counter=MCP-38H--9:lbd_counter=:lca_tree=s__Geodermatophilus sabuli:length_avg=103.33333333333333:length_max=115.0:length_min=96.0:length_std=10.214368964029708:length_sum=310.0:mismatch_avg=8.666666666666666:mismatch_max=11.0:mismatch_min=5.0:mismatch_std=3.214550253664318:mismatch_sum=26.0:name=N916503:qcovhsp_avg=97.5:qcovhsp_max=99.0:qcovhsp_min=95.2:qcovhsp_std=2.022374841615666:qcovhsp_sum=292.5:qend_avg=105.33333333333333:qend_max=116.0:qend_min=96.0:qend_std=10.066445913694334:qend_sum=316.0:qstart_avg=3.0:qstart_max=6.0:qstart_min=1.0:qstart_std=2.6457513110645907:qstart_sum=9.0:ref_name_counter=RS_GCF_013408985.1_protein.faa_NZ_JACBZT010000001.1_2005@PF00015_full_PFAM.340.510--3:scovhsp_avg=60.76666666666667:scovhsp_max=67.6:scovhsp_min=56.5:scovhsp_std=5.978572850884506:scovhsp_sum=182.3:send_avg=129.66666666666666:send_max=155.0:send_min=109.0:send_std=23.35237318418266:send_sum=389.0:sstart_avg=27.333333333333332:sstart_max=41.0:sstart_min=11.0:sstart_std=15.17673658377628:sstart_sum=82.0],((RS_GCF_013408985.1_protein.faa_NZ_JACBZT010000001.1_2005@PF00015_full_PFAM.340.510:6e-09[&&NHX:Type=GTDB:gtdb_class=c__Actinomycetia:gtdb_domain=d__Bacteria:gtdb_family=f__Geodermatophilaceae:gtdb_genus=g__Geodermatophilus_A:gtdb_order=o__Mycobacteriales:gtdb_phylum=p__Actinobacteriota:gtdb_species=s__Geodermatophilus_A daqingensis:heptad=MCP-38H:species=d__Bacteria_p__Actinobacteriota_c__Actinomycetia_o__Mycobacteriales_f__Geodermatophilaceae_g__Geodermatophilus_A_s__Geodermatophilus_A daqingensis],(5ce675c9-7185-4f7c-b134-8f05d4cbdb88_3@MCPsignal.26.172:5e-09[&&NHX:Sample=rhiztom2:Type=capture:besthit=97.9:bitscore=236.0:capture_class=c__Actinomycetia:capture_domain=d__Bacteria:capture_family=f__Geodermatophilaceae:capture_genus=g__Geodermatophilus:capture_order=o__Mycobacteriales:capture_phylum=p__Actinobacteriota:capture_species=s__Geodermatophilus amargosae:evalue=1.12e-80:gapopen=1.0:heptad=MCP-38H:length=146.0:mismatch=2.0:qcovhsp=100.0:qend=146.0:qstart=1.0:ref_name=RS_GCF_013408985.1_protein.faa_NZ_JACBZT010000001.1_2005@PF00015_full_PFAM.340.510:scovhsp=85.3:send=156.0:sstart=12.0],(0078c972-6279-42c3-b13f-4713186157fe_2@MCPsignal.16.112:0.0409445[&&NHX:Sample=rhiztom3:Type=capture:capture_class=c__Actinomycetia:capture_domain=d__Bacteria:capture_family=f__Geodermatophilaceae:capture_genus=g__Geodermatophilus:capture_order=o__Mycobacteriales:capture_phylum=p__Actinobacteriota:capture_species=s__Geodermatophilus amargosae:heptad=MCP-38H],678c6d30-1d1e-483f-a336-46ae2595322a_3@MCPsignal.73.238:0.0437906[&&NHX:Sample=rhiztom1:Type=capture:capture_class=c__Actinomycetia:capture_domain=d__Bacteria:capture_family=f__Geodermatophilaceae:capture_genus=g__Geodermatophilus_A:capture_order=o__Mycobacteriales:capture_phylum=p__Actinobacteriota:capture_species=s__Geodermatophilus_A daqingensis:heptad=MCP-38H])0:5e-09[&&NHX:Sample_counter=rhiztom1--1||rhiztom3--1:Type_counter=capture--2:capture_class_counter=c__Actinomycetia--2:capture_domain_counter=d__Bacteria--2:capture_family_counter=f__Geodermatophilaceae--2:capture_genus_counter=g__Geodermatophilus--1||g__Geodermatophilus_A--1:capture_order_counter=o__Mycobacteriales--2:capture_phylum_counter=p__Actinobacteriota--2:capture_species_counter=s__Geodermatophilus amargosae--1||s__Geodermatophilus_A daqingensis--1:gtdb_class_counter=:gtdb_domain_counter=:gtdb_family_counter=:gtdb_genus_counter=:gtdb_order_counter=:gtdb_phylum_counter=:gtdb_species_counter=:heptad_counter=MCP-38H--2:lbd_counter=:name=N916508:ref_name_counter=])0.876:0.00928744[&&NHX:Sample_counter=rhiztom1--1||rhiztom2--1||rhiztom3--1:Type_counter=capture--3:besthit_avg=97.9:besthit_max=97.9:besthit_min=97.9:besthit_std=0:besthit_sum=97.9:bitscore_avg=236.0:bitscore_max=236.0:bitscore_min=236.0:bitscore_std=0:bitscore_sum=236.0:capture_class_counter=c__Actinomycetia--3:capture_domain_counter=d__Bacteria--3:capture_family_counter=f__Geodermatophilaceae--3:capture_genus_counter=g__Geodermatophilus--2||g__Geodermatophilus_A--1:capture_order_counter=o__Mycobacteriales--3:capture_phylum_counter=p__Actinobacteriota--3:capture_species_counter=s__Geodermatophilus amargosae--2||s__Geodermatophilus_A daqingensis--1:evalue_avg=1.12e-80:evalue_max=1.12e-80:evalue_min=1.12e-80:evalue_std=0:evalue_sum=1.12e-80:gapopen_avg=1.0:gapopen_max=1.0:gapopen_min=1.0:gapopen_std=0:gapopen_sum=1.0:gtdb_class_counter=:gtdb_domain_counter=:gtdb_family_counter=:gtdb_genus_counter=:gtdb_order_counter=:gtdb_phylum_counter=:gtdb_species_counter=:heptad_counter=MCP-38H--3:lbd_counter=:length_avg=146.0:length_max=146.0:length_min=146.0:length_std=0:length_sum=146.0:mismatch_avg=2.0:mismatch_max=2.0:mismatch_min=2.0:mismatch_std=0:mismatch_sum=2.0:name=N916509:qcovhsp_avg=100.0:qcovhsp_max=100.0:qcovhsp_min=100.0:qcovhsp_std=0:qcovhsp_sum=100.0:qend_avg=146.0:qend_max=146.0:qend_min=146.0:qend_std=0:qend_sum=146.0:qstart_avg=1.0:qstart_max=1.0:qstart_min=1.0:qstart_std=0:qstart_sum=1.0:ref_name_counter=RS_GCF_013408985.1_protein.faa_NZ_JACBZT010000001.1_2005@PF00015_full_PFAM.340.510--1:scovhsp_avg=85.3:scovhsp_max=85.3:scovhsp_min=85.3:scovhsp_std=0:scovhsp_sum=85.3:send_avg=156.0:send_max=156.0:send_min=156.0:send_std=0:send_sum=156.0:sstart_avg=12.0:sstart_max=12.0:sstart_min=12.0:sstart_std=0:sstart_sum=12.0])0.999:0.0619042[&&NHX:Sample_counter=rhiztom1--1||rhiztom2--1||rhiztom3--1:Type_counter=GTDB--1||capture--3:besthit_avg=97.9:besthit_max=97.9:besthit_min=97.9:besthit_std=0:besthit_sum=97.9:bitscore_avg=236.0:bitscore_max=236.0:bitscore_min=236.0:bitscore_std=0:bitscore_sum=236.0:capture_class_counter=c__Actinomycetia--3:capture_domain_counter=d__Bacteria--3:capture_family_counter=f__Geodermatophilaceae--3:capture_genus_counter=g__Geodermatophilus--2||g__Geodermatophilus_A--1:capture_order_counter=o__Mycobacteriales--3:capture_phylum_counter=p__Actinobacteriota--3:capture_species_counter=s__Geodermatophilus amargosae--2||s__Geodermatophilus_A daqingensis--1:evalue_avg=1.12e-80:evalue_max=1.12e-80:evalue_min=1.12e-80:evalue_std=0:evalue_sum=1.12e-80:gapopen_avg=1.0:gapopen_max=1.0:gapopen_min=1.0:gapopen_std=0:gapopen_sum=1.0:gtdb_class_counter=c__Actinomycetia--1:gtdb_domain_counter=d__Bacteria--1:gtdb_family_counter=f__Geodermatophilaceae--1:gtdb_genus_counter=g__Geodermatophilus_A--1:gtdb_order_counter=o__Mycobacteriales--1:gtdb_phylum_counter=p__Actinobacteriota--1:gtdb_species_counter=s__Geodermatophilus_A daqingensis--1:heptad_counter=MCP-38H--4:lbd_counter=:lca_tree=s__Geodermatophilus_A daqingensis:length_avg=146.0:length_max=146.0:length_min=146.0:length_std=0:length_sum=146.0:mismatch_avg=2.0:mismatch_max=2.0:mismatch_min=2.0:mismatch_std=0:mismatch_sum=2.0:name=N916510:qcovhsp_avg=100.0:qcovhsp_max=100.0:qcovhsp_min=100.0:qcovhsp_std=0:qcovhsp_sum=100.0:qend_avg=146.0:qend_max=146.0:qend_min=146.0:qend_std=0:qend_sum=146.0:qstart_avg=1.0:qstart_max=1.0:qstart_min=1.0:qstart_std=0:qstart_sum=1.0:ref_name_counter=RS_GCF_013408985.1_protein.faa_NZ_JACBZT010000001.1_2005@PF00015_full_PFAM.340.510--1:scovhsp_avg=85.3:scovhsp_max=85.3:scovhsp_min=85.3:scovhsp_std=0:scovhsp_sum=85.3:send_avg=156.0:send_max=156.0:send_min=156.0:send_std=0:send_sum=156.0:sstart_avg=12.0:sstart_max=12.0:sstart_min=12.0:sstart_std=0:sstart_sum=12.0],28db6331-6570-4c34-8c14-21e8d66359f4_3@MCPsignal.413.482:5e-09[&&NHX:Sample=rhizpot3:Type=capture:capture_class=c__Gammaproteobacteria:capture_domain=d__Bacteria:capture_family=f__Burkholderiaceae:capture_genus=g__Sphaerotilus:capture_order=o__Burkholderiales:capture_phylum=p__Proteobacteria:capture_species=s__Sphaerotilus montanus:heptad=MCP-38H])0:5e-09[&&NHX:Sample_counter=rhizpot3--1||rhiztom1--1||rhiztom2--1||rhiztom3--1:Type_counter=GTDB--1||capture--4:besthit_avg=97.9:besthit_max=97.9:besthit_min=97.9:besthit_std=0:besthit_sum=97.9:bitscore_avg=236.0:bitscore_max=236.0:bitscore_min=236.0:bitscore_std=0:bitscore_sum=236.0:capture_class_counter=c__Actinomycetia--3||c__Gammaproteobacteria--1:capture_domain_counter=d__Bacteria--4:capture_family_counter=f__Burkholderiaceae--1||f__Geodermatophilaceae--3:capture_genus_counter=g__Geodermatophilus--2||g__Geodermatophilus_A--1||g__Sphaerotilus--1:capture_order_counter=o__Burkholderiales--1||o__Mycobacteriales--3:capture_phylum_counter=p__Actinobacteriota--3||p__Proteobacteria--1:capture_species_counter=s__Geodermatophilus amargosae--2||s__Geodermatophilus_A daqingensis--1||s__Sphaerotilus montanus--1:evalue_avg=1.12e-80:evalue_max=1.12e-80:evalue_min=1.12e-80:evalue_std=0:evalue_sum=1.12e-80:gapopen_avg=1.0:gapopen_max=1.0:gapopen_min=1.0:gapopen_std=0:gapopen_sum=1.0:gtdb_class_counter=c__Actinomycetia--1:gtdb_domain_counter=d__Bacteria--1:gtdb_family_counter=f__Geodermatophilaceae--1:gtdb_genus_counter=g__Geodermatophilus_A--1:gtdb_order_counter=o__Mycobacteriales--1:gtdb_phylum_counter=p__Actinobacteriota--1:gtdb_species_counter=s__Geodermatophilus_A daqingensis--1:heptad_counter=MCP-38H--5:lbd_counter=:lca_tree=s__Geodermatophilus_A daqingensis:length_avg=146.0:length_max=146.0:length_min=146.0:length_std=0:length_sum=146.0:mismatch_avg=2.0:mismatch_max=2.0:mismatch_min=2.0:mismatch_std=0:mismatch_sum=2.0:name=N916512:qcovhsp_avg=100.0:qcovhsp_max=100.0:qcovhsp_min=100.0:qcovhsp_std=0:qcovhsp_sum=100.0:qend_avg=146.0:qend_max=146.0:qend_min=146.0:qend_std=0:qend_sum=146.0:qstart_avg=1.0:qstart_max=1.0:qstart_min=1.0:qstart_std=0:qstart_sum=1.0:ref_name_counter=RS_GCF_013408985.1_protein.faa_NZ_JACBZT010000001.1_2005@PF00015_full_PFAM.340.510--1:scovhsp_avg=85.3:scovhsp_max=85.3:scovhsp_min=85.3:scovhsp_std=0:scovhsp_sum=85.3:send_avg=156.0:send_max=156.0:send_min=156.0:send_std=0:send_sum=156.0:sstart_avg=12.0:sstart_max=12.0:sstart_min=12.0:sstart_std=0:sstart_sum=12.0])0.884:0.0375103[&&NHX:Sample_counter=rhizpot1--3||rhizpot2--1||rhizpot3--3||rhiztom1--3||rhiztom2--1||rhiztom3--1:Type_counter=GTDB--2||capture--12:besthit_avg=93.19999999999999:besthit_max=97.9:besthit_min=89.6:besthit_std=3.9064049969249255:besthit_sum=372.79999999999995:bitscore_avg=180.75:bitscore_max=236.0:bitscore_min=151.0:bitscore_std=38.12588796780126:bitscore_sum=723.0:capture_class_counter=c__Actinomycetia--3||c__Alphaproteobacteria--3||c__Gammaproteobacteria--1||c__Polyangia--3||c__UBA11346--1||c__UBA1135--1:capture_domain_counter=d__Bacteria--12:capture_family_counter=f__Beijerinckiaceae--1||f__Burkholderiaceae--1||f__Geodermatophilaceae--3||f__Magnetospirillaceae--2||f__Polyangiaceae--3||f__UBA11346--1||f__UBA2386--1:capture_genus_counter=g__CAIVJW01--3||g__Geodermatophilus--2||g__Geodermatophilus_A--1||g__JACDEC01--1||g__Magnetospirillum--1||g__Methylobacterium--1||g__Phaeospirillum--1||g__Sphaerotilus--1||g__UBA2386--1:capture_order_counter=o__Burkholderiales--1||o__Mycobacteriales--3||o__Polyangiales--3||o__Rhizobiales--1||o__Rhodospirillales--2||o__UBA11346--1||o__UBA2386--1:capture_phylum_counter=p__Actinobacteriota--3||p__Myxococcota--3||p__Planctomycetota--2||p__Proteobacteria--4:capture_species_counter=s__CAIVJW01 sp903906315--3||s__Geodermatophilus amargosae--2||s__Geodermatophilus_A daqingensis--1||s__JACDEC01 sp013816645--1||s__Magnetospirillum sp903941095--1||s__Methylobacterium tarhaniae--1||s__Phaeospirillum sp903853455--1||s__Sphaerotilus montanus--1||s__UBA2386 sp016793265--1:evalue_avg=2.3552465019849997e-48:evalue_max=9.42e-48:evalue_min=1.12e-80:evalue_std=4.7098356882785086e-48:evalue_sum=9.420986007939999e-48:gapopen_avg=0.25:gapopen_max=1.0:gapopen_min=0.0:gapopen_std=0.5:gapopen_sum=1.0:gtdb_class_counter=c__Actinomycetia--2:gtdb_domain_counter=d__Bacteria--2:gtdb_family_counter=f__Geodermatophilaceae--2:gtdb_genus_counter=g__Geodermatophilus--1||g__Geodermatophilus_A--1:gtdb_order_counter=o__Mycobacteriales--2:gtdb_phylum_counter=p__Actinobacteriota--2:gtdb_species_counter=s__Geodermatophilus sabuli--1||s__Geodermatophilus_A daqingensis--1:heptad_counter=MCP-38H--14:lbd_counter=:lca_tree=f__Geodermatophilaceae:length_avg=114.0:length_max=146.0:length_min=96.0:length_std=22.90560339014597:length_sum=456.0:mismatch_avg=7.0:mismatch_max=11.0:mismatch_min=2.0:mismatch_std=4.242640687119285:mismatch_sum=28.0:name=N916513:qcovhsp_avg=98.125:qcovhsp_max=100.0:qcovhsp_min=95.2:qcovhsp_std=2.0710303393882623:qcovhsp_sum=392.5:qend_avg=115.5:qend_max=146.0:qend_min=96.0:qend_std=21.93171219946131:qend_sum=462.0:qstart_avg=2.5:qstart_max=6.0:qstart_min=1.0:qstart_std=2.3804761428476167:qstart_sum=10.0:ref_name_counter=RS_GCF_013408985.1_protein.faa_NZ_JACBZT010000001.1_2005@PF00015_full_PFAM.340.510--4:scovhsp_avg=66.89999999999999:scovhsp_max=85.3:scovhsp_min=56.5:scovhsp_std=13.20227253165151:scovhsp_sum=267.59999999999997:send_avg=136.25:send_max=156.0:send_min=109.0:send_std=23.17146233336745:send_sum=545.0:sstart_avg=23.5:sstart_max=41.0:sstart_min=11.0:sstart_std=14.571661996262929:sstart_sum=94.0],(bbcc8e49-0ea2-4f3f-9a47-d72b26005e1c_6@MCPsignal.208.350:6e-09[&&NHX:Sample=rhizpot1:Type=capture:besthit=84.4:bitscore=203.0:capture_class=c__Gammaproteobacteria:capture_domain=d__Bacteria:capture_family=f__Aeromonadaceae:capture_genus=g__Aeromonas:capture_order=o__Enterobacterales:capture_phylum=p__Proteobacteria:capture_species=s__Aeromonas allosaccharophila:evalue=1.19e-67:gapopen=0.0:heptad=MCP-38H:length=141.0:mismatch=22.0:qcovhsp=99.3:qend=141.0:qstart=1.0:ref_name=RS_GCF_013408985.1_protein.faa_NZ_JACBZT010000001.1_2005@PF00015_full_PFAM.340.510:scovhsp=82.9:send=155.0:sstart=15.0],f8c848f2-25a2-4071-86a4-6f7fdd1fd60c_2@MCPsignal.183.290:0.00850487[&&NHX:Sample=rhizpot1:Type=capture:besthit=92.5:bitscore=170.0:capture_class=c__Actinomycetia:capture_domain=d__Bacteria:capture_family=f__Geodermatophilaceae:capture_genus=g__Geodermatophilus:capture_order=o__Mycobacteriales:capture_phylum=p__Actinobacteriota:capture_species=s__Geodermatophilus amargosae:evalue=5.03e-55:gapopen=0.0:heptad=MCP-38H:length=106.0:mismatch=8.0:qcovhsp=99.1:qend=107.0:qstart=2.0:ref_name=RS_GCF_013408985.1_protein.faa_NZ_JACBZT010000001.1_2005@PF00015_full_PFAM.340.510:scovhsp=62.4:send=122.0:sstart=17.0])0.909:0.0333938[&&NHX:Sample_counter=rhizpot1--2:Type_counter=capture--2:besthit_avg=88.45:besthit_max=92.5:besthit_min=84.4:besthit_std=5.727564927611032:besthit_sum=176.9:bitscore_avg=186.5:bitscore_max=203.0:bitscore_min=170.0:bitscore_std=23.33452377915607:bitscore_sum=373.0:capture_class_counter=c__Actinomycetia--1||c__Gammaproteobacteria--1:capture_domain_counter=d__Bacteria--2:capture_family_counter=f__Aeromonadaceae--1||f__Geodermatophilaceae--1:capture_genus_counter=g__Aeromonas--1||g__Geodermatophilus--1:capture_order_counter=o__Enterobacterales--1||o__Mycobacteriales--1:capture_phylum_counter=p__Actinobacteriota--1||p__Proteobacteria--1:capture_species_counter=s__Aeromonas allosaccharophila--1||s__Geodermatophilus amargosae--1:evalue_avg=2.515000000000595e-55:evalue_max=5.03e-55:evalue_min=1.19e-67:evalue_std=3.5567471093674926e-55:evalue_sum=5.03000000000119e-55:gapopen_avg=0.0:gapopen_max=0.0:gapopen_min=0.0:gapopen_std=0.0:gapopen_sum=0.0:gtdb_class_counter=:gtdb_domain_counter=:gtdb_family_counter=:gtdb_genus_counter=:gtdb_order_counter=:gtdb_phylum_counter=:gtdb_species_counter=:heptad_counter=MCP-38H--2:lbd_counter=:length_avg=123.5:length_max=141.0:length_min=106.0:length_std=24.748737341529164:length_sum=247.0:mismatch_avg=15.0:mismatch_max=22.0:mismatch_min=8.0:mismatch_std=9.899494936611665:mismatch_sum=30.0:name=N916516:qcovhsp_avg=99.19999999999999:qcovhsp_max=99.3:qcovhsp_min=99.1:qcovhsp_std=0.14142135623731153:qcovhsp_sum=198.39999999999998:qend_avg=124.0:qend_max=141.0:qend_min=107.0:qend_std=24.041630560342615:qend_sum=248.0:qstart_avg=1.5:qstart_max=2.0:qstart_min=1.0:qstart_std=0.7071067811865476:qstart_sum=3.0:ref_name_counter=RS_GCF_013408985.1_protein.faa_NZ_JACBZT010000001.1_2005@PF00015_full_PFAM.340.510--2:scovhsp_avg=72.65:scovhsp_max=82.9:scovhsp_min=62.4:scovhsp_std=14.49568901432423:scovhsp_sum=145.3:send_avg=138.5:send_max=155.0:send_min=122.0:send_std=23.33452377915607:send_sum=277.0:sstart_avg=16.0:sstart_max=17.0:sstart_min=15.0:sstart_std=1.4142135623730951:sstart_sum=32.0])0.814:0.0218099[&&NHX:Sample_counter=rhizpot1--5||rhizpot2--1||rhizpot3--3||rhiztom1--3||rhiztom2--1||rhiztom3--1:Type_counter=GTDB--2||capture--14:besthit_avg=91.61666666666667:besthit_max=97.9:besthit_min=84.4:besthit_std=4.661938080526882:besthit_sum=549.7:bitscore_avg=182.66666666666666:bitscore_max=236.0:bitscore_min=151.0:bitscore_std=31.462146568005604:bitscore_sum=1096.0:capture_class_counter=c__Actinomycetia--4||c__Alphaproteobacteria--3||c__Gammaproteobacteria--2||c__Polyangia--3||c__UBA11346--1||c__UBA1135--1:capture_domain_counter=d__Bacteria--14:capture_family_counter=f__Aeromonadaceae--1||f__Beijerinckiaceae--1||f__Burkholderiaceae--1||f__Geodermatophilaceae--4||f__Magnetospirillaceae--2||f__Polyangiaceae--3||f__UBA11346--1||f__UBA2386--1:capture_genus_counter=g__Aeromonas--1||g__CAIVJW01--3||g__Geodermatophilus--3||g__Geodermatophilus_A--1||g__JACDEC01--1||g__Magnetospirillum--1||g__Methylobacterium--1||g__Phaeospirillum--1||g__Sphaerotilus--1||g__UBA2386--1:capture_order_counter=o__Burkholderiales--1||o__Enterobacterales--1||o__Mycobacteriales--4||o__Polyangiales--3||o__Rhizobiales--1||o__Rhodospirillales--2||o__UBA11346--1||o__UBA2386--1:capture_phylum_counter=p__Actinobacteriota--4||p__Myxococcota--3||p__Planctomycetota--2||p__Proteobacteria--5:capture_species_counter=s__Aeromonas allosaccharophila--1||s__CAIVJW01 sp903906315--3||s__Geodermatophilus amargosae--3||s__Geodermatophilus_A daqingensis--1||s__JACDEC01 sp013816645--1||s__Magnetospirillum sp903941095--1||s__Methylobacterium tarhaniae--1||s__Phaeospirillum sp903853455--1||s__Sphaerotilus montanus--1||s__UBA2386 sp016793265--1:evalue_avg=1.5701644184899998e-48:evalue_max=9.42e-48:evalue_min=1.12e-80:evalue_std=3.845618368107891e-48:evalue_sum=9.420986510939999e-48:gapopen_avg=0.16666666666666666:gapopen_max=1.0:gapopen_min=0.0:gapopen_std=0.408248290463863:gapopen_sum=1.0:gtdb_class_counter=c__Actinomycetia--2:gtdb_domain_counter=d__Bacteria--2:gtdb_family_counter=f__Geodermatophilaceae--2:gtdb_genus_counter=g__Geodermatophilus--1||g__Geodermatophilus_A--1:gtdb_order_counter=o__Mycobacteriales--2:gtdb_phylum_counter=p__Actinobacteriota--2:gtdb_species_counter=s__Geodermatophilus sabuli--1||s__Geodermatophilus_A daqingensis--1:heptad_counter=MCP-38H--16:lbd_counter=:lca_tree=f__Geodermatophilaceae:length_avg=117.16666666666667:length_max=146.0:length_min=96.0:length_std=21.47944754100223:length_sum=703.0:mismatch_avg=9.666666666666666:mismatch_max=22.0:mismatch_min=2.0:mismatch_std=6.889605697474034:mismatch_sum=58.0:name=N916517:qcovhsp_avg=98.48333333333333:qcovhsp_max=100.0:qcovhsp_min=95.2:qcovhsp_std=1.698725012080137:qcovhsp_sum=590.9:qend_avg=118.33333333333333:qend_max=146.0:qend_min=96.0:qend_std=20.578305728768502:qend_sum=710.0:qstart_avg=2.1666666666666665:qstart_max=6.0:qstart_min=1.0:qstart_std=1.9407902170679516:qstart_sum=13.0:ref_name_counter=RS_GCF_013408985.1_protein.faa_NZ_JACBZT010000001.1_2005@PF00015_full_PFAM.340.510--6:scovhsp_avg=68.81666666666666:scovhsp_max=85.3:scovhsp_min=56.5:scovhsp_std=12.466822637170493:scovhsp_sum=412.9:send_avg=137.0:send_max=156.0:send_min=109.0:send_std=20.79422996891205:send_sum=822.0:sstart_avg=21.0:sstart_max=41.0:sstart_min=11.0:sstart_std=11.949895397031725:sstart_sum=126.0])0.867:0.0261509[&&NHX:Sample_counter=rhizpot1--6||rhizpot2--1||rhizpot3--3||rhiztom1--3||rhiztom2--1||rhiztom3--1:Type_counter=GTDB--5||capture--15:besthit_avg=91.61666666666666:besthit_max=97.9:besthit_min=84.4:besthit_std=4.661938080526883:besthit_sum=549.6999999999999:bitscore_avg=182.66666666666666:bitscore_max=236.0:bitscore_min=151.0:bitscore_std=31.4621465680056:bitscore_sum=1096.0:capture_class_counter=c__Actinomycetia--4||c__Alphaproteobacteria--3||c__Gammaproteobacteria--3||c__Polyangia--3||c__UBA11346--1||c__UBA1135--1:capture_domain_counter=d__Bacteria--15:capture_family_counter=f__Aeromonadaceae--1||f__Beijerinckiaceae--1||f__Burkholderiaceae--1||f__Geodermatophilaceae--4||f__Halomonadaceae--1||f__Magnetospirillaceae--2||f__Polyangiaceae--3||f__UBA11346--1||f__UBA2386--1:capture_genus_counter=g__Aeromonas--1||g__CAIVJW01--3||g__Geodermatophilus--3||g__Geodermatophilus_A--1||g__Halomonas--1||g__JACDEC01--1||g__Magnetospirillum--1||g__Methylobacterium--1||g__Phaeospirillum--1||g__Sphaerotilus--1||g__UBA2386--1:capture_order_counter=o__Burkholderiales--1||o__Enterobacterales--1||o__Mycobacteriales--4||o__Polyangiales--3||o__Pseudomonadales--1||o__Rhizobiales--1||o__Rhodospirillales--2||o__UBA11346--1||o__UBA2386--1:capture_phylum_counter=p__Actinobacteriota--4||p__Myxococcota--3||p__Planctomycetota--2||p__Proteobacteria--6:capture_species_counter=s__Aeromonas allosaccharophila--1||s__CAIVJW01 sp903906315--3||s__Geodermatophilus amargosae--3||s__Geodermatophilus_A daqingensis--1||s__Halomonas fontilapidosi--1||s__JACDEC01 sp013816645--1||s__Magnetospirillum sp903941095--1||s__Methylobacterium tarhaniae--1||s__Phaeospirillum sp903853455--1||s__Sphaerotilus montanus--1||s__UBA2386 sp016793265--1:evalue_avg=1.5701644184899998e-48:evalue_max=9.42e-48:evalue_min=1.12e-80:evalue_std=3.845618368107891e-48:evalue_sum=9.420986510939999e-48:gapopen_avg=0.16666666666666666:gapopen_max=1.0:gapopen_min=0.0:gapopen_std=0.408248290463863:gapopen_sum=1.0:gtdb_class_counter=c__Actinomycetia--5:gtdb_domain_counter=d__Bacteria--5:gtdb_family_counter=f__Cellulomonadaceae--2||f__Geodermatophilaceae--2||f__Quadrisphaeraceae--1:gtdb_genus_counter=g__Cellulomonas--2||g__Geodermatophilus--1||g__Geodermatophilus_A--1||g__Quadrisphaera--1:gtdb_order_counter=o__Actinomycetales--3||o__Mycobacteriales--2:gtdb_phylum_counter=p__Actinobacteriota--5:gtdb_species_counter=s__Cellulomonas sp009720485--1||s__Cellulomonas telluris--1||s__Geodermatophilus sabuli--1||s__Geodermatophilus_A daqingensis--1||s__Quadrisphaera sp902806005--1:heptad_counter=MCP-38H--20:lbd_counter=:lca_tree=c__Actinomycetia:length_avg=117.16666666666667:length_max=146.0:length_min=96.0:length_std=21.47944754100223:length_sum=703.0:mismatch_avg=9.666666666666666:mismatch_max=22.0:mismatch_min=2.0:mismatch_std=6.889605697474034:mismatch_sum=58.0:name=N916518:qcovhsp_avg=98.48333333333335:qcovhsp_max=100.0:qcovhsp_min=95.2:qcovhsp_std=1.6987250120801367:qcovhsp_sum=590.9000000000001:qend_avg=118.33333333333333:qend_max=146.0:qend_min=96.0:qend_std=20.578305728768505:qend_sum=710.0:qstart_avg=2.1666666666666665:qstart_max=6.0:qstart_min=1.0:qstart_std=1.9407902170679516:qstart_sum=13.0:ref_name_counter=RS_GCF_013408985.1_protein.faa_NZ_JACBZT010000001.1_2005@PF00015_full_PFAM.340.510--6:scovhsp_avg=68.81666666666666:scovhsp_max=85.3:scovhsp_min=56.5:scovhsp_std=12.466822637170493:scovhsp_sum=412.9:send_avg=137.0:send_max=156.0:send_min=109.0:send_std=20.79422996891205:send_sum=822.0:sstart_avg=21.0:sstart_max=41.0:sstart_min=11.0:sstart_std=11.949895397031725:sstart_sum=126.0])0.672:0.0155515[&&NHX:Sample_counter=rhizpot1--6||rhizpot2--1||rhizpot3--3||rhiztom1--3||rhiztom2--1||rhiztom3--1:Type_counter=GTDB--6||capture--15:besthit_avg=91.61666666666666:besthit_max=97.9:besthit_min=84.4:besthit_std=4.661938080526883:besthit_sum=549.6999999999999:bitscore_avg=182.66666666666666:bitscore_max=236.0:bitscore_min=151.0:bitscore_std=31.4621465680056:bitscore_sum=1096.0:capture_class_counter=c__Actinomycetia--4||c__Alphaproteobacteria--3||c__Gammaproteobacteria--3||c__Polyangia--3||c__UBA11346--1||c__UBA1135--1:capture_domain_counter=d__Bacteria--15:capture_family_counter=f__Aeromonadaceae--1||f__Beijerinckiaceae--1||f__Burkholderiaceae--1||f__Geodermatophilaceae--4||f__Halomonadaceae--1||f__Magnetospirillaceae--2||f__Polyangiaceae--3||f__UBA11346--1||f__UBA2386--1:capture_genus_counter=g__Aeromonas--1||g__CAIVJW01--3||g__Geodermatophilus--3||g__Geodermatophilus_A--1||g__Halomonas--1||g__JACDEC01--1||g__Magnetospirillum--1||g__Methylobacterium--1||g__Phaeospirillum--1||g__Sphaerotilus--1||g__UBA2386--1:capture_order_counter=o__Burkholderiales--1||o__Enterobacterales--1||o__Mycobacteriales--4||o__Polyangiales--3||o__Pseudomonadales--1||o__Rhizobiales--1||o__Rhodospirillales--2||o__UBA11346--1||o__UBA2386--1:capture_phylum_counter=p__Actinobacteriota--4||p__Myxococcota--3||p__Planctomycetota--2||p__Proteobacteria--6:capture_species_counter=s__Aeromonas allosaccharophila--1||s__CAIVJW01 sp903906315--3||s__Geodermatophilus amargosae--3||s__Geodermatophilus_A daqingensis--1||s__Halomonas fontilapidosi--1||s__JACDEC01 sp013816645--1||s__Magnetospirillum sp903941095--1||s__Methylobacterium tarhaniae--1||s__Phaeospirillum sp903853455--1||s__Sphaerotilus montanus--1||s__UBA2386 sp016793265--1:evalue_avg=1.5701644184899998e-48:evalue_max=9.42e-48:evalue_min=1.12e-80:evalue_std=3.845618368107891e-48:evalue_sum=9.420986510939999e-48:gapopen_avg=0.16666666666666666:gapopen_max=1.0:gapopen_min=0.0:gapopen_std=0.408248290463863:gapopen_sum=1.0:gtdb_class_counter=c__Actinomycetia--6:gtdb_domain_counter=d__Bacteria--6:gtdb_family_counter=f__Cellulomonadaceae--2||f__Geodermatophilaceae--2||f__Micromonosporaceae--1||f__Quadrisphaeraceae--1:gtdb_genus_counter=g__Cellulomonas--2||g__Geodermatophilus--1||g__Geodermatophilus_A--1||g__Quadrisphaera--1||g__Virgisporangium--1:gtdb_order_counter=o__Actinomycetales--3||o__Mycobacteriales--3:gtdb_phylum_counter=p__Actinobacteriota--6:gtdb_species_counter=s__Cellulomonas sp009720485--1||s__Cellulomonas telluris--1||s__Geodermatophilus sabuli--1||s__Geodermatophilus_A daqingensis--1||s__Quadrisphaera sp902806005--1||s__Virgisporangium aliadipatigenens--1:heptad_counter=MCP-38H--21:lbd_counter=:lca_tree=c__Actinomycetia:length_avg=117.16666666666667:length_max=146.0:length_min=96.0:length_std=21.47944754100223:length_sum=703.0:mismatch_avg=9.666666666666666:mismatch_max=22.0:mismatch_min=2.0:mismatch_std=6.889605697474034:mismatch_sum=58.0:name=N916519:qcovhsp_avg=98.48333333333335:qcovhsp_max=100.0:qcovhsp_min=95.2:qcovhsp_std=1.6987250120801367:qcovhsp_sum=590.9000000000001:qend_avg=118.33333333333333:qend_max=146.0:qend_min=96.0:qend_std=20.578305728768505:qend_sum=710.0:qstart_avg=2.1666666666666665:qstart_max=6.0:qstart_min=1.0:qstart_std=1.9407902170679516:qstart_sum=13.0:ref_name_counter=RS_GCF_013408985.1_protein.faa_NZ_JACBZT010000001.1_2005@PF00015_full_PFAM.340.510--6:scovhsp_avg=68.81666666666666:scovhsp_max=85.3:scovhsp_min=56.5:scovhsp_std=12.466822637170493:scovhsp_sum=412.9:send_avg=137.0:send_max=156.0:send_min=109.0:send_std=20.79422996891205:send_sum=822.0:sstart_avg=21.0:sstart_max=41.0:sstart_min=11.0:sstart_std=11.949895397031725:sstart_sum=126.0])0.519:0.00602727[&&NHX:Sample_counter=rhizpot1--7||rhizpot2--1||rhizpot3--10||rhiztom1--4||rhiztom2--1||rhiztom3--2:Type_counter=GTDB--10||capture--25:besthit_avg=85.67142857142858:besthit_max=97.9:besthit_min=77.2:besthit_std=6.582894917474037:besthit_sum=1199.4:bitscore_avg=169.64285714285714:bitscore_max=236.0:bitscore_min=137.0:bitscore_std=29.085040148494905:bitscore_sum=2375.0:capture_class_counter=c__Actinomycetia--4||c__Alphaproteobacteria--12||c__Gammaproteobacteria--3||c__Holophagae--1||c__Polyangia--3||c__UBA11346--1||c__UBA1135--1:capture_domain_counter=d__Bacteria--25:capture_family_counter=f__Aeromonadaceae--1||f__Azospirillaceae--2||f__Beijerinckiaceae--1||f__Burkholderiaceae--1||f__CACIAM-22H2--1||f__Dongiaceae--1||f__Geodermatophilaceae--4||f__Halomonadaceae--1||f__Holophagaceae--1||f__Magnetospirillaceae--2||f__Polyangiaceae--3||f__Rhizobiaceae--1||f__Rhodobacteraceae--2||f__Rhodospirillaceae--1||f__UBA11346--1||f__UBA2386--1||f__Xanthobacteraceae--1:capture_genus_counter=g__Aeromonas--1||g__Aquabacter--1||g__Azospirillum--2||g__CAIVJW01--3||g__DUSC01--1||g__Gemmobacter_B--2||g__Geodermatophilus--3||g__Geodermatophilus_A--1||g__Geothrix--1||g__Halomonas--1||g__JACDEC01--1||g__Magnetospirillum--1||g__Methylobacterium--1||g__Phaeospirillum--1||g__Rhodospira--1||g__SYSU-D60014--1||g__Sphaerotilus--1||g__Tagaea--1||g__UBA2386--1:capture_order_counter=o__Azospirillales--2||o__Burkholderiales--1||o__CACIAM-22H2--1||o__Dongiales--1||o__Enterobacterales--1||o__Holophagales--1||o__Mycobacteriales--4||o__Polyangiales--3||o__Pseudomonadales--1||o__Rhizobiales--3||o__Rhodobacterales--2||o__Rhodospirillales--3||o__UBA11346--1||o__UBA2386--1:capture_phylum_counter=p__Acidobacteriota--1||p__Actinobacteriota--4||p__Myxococcota--3||p__Planctomycetota--2||p__Proteobacteria--15:capture_species_counter=s__Aeromonas allosaccharophila--1||s__Aquabacter sp017742835--1||s__Azospirillum lipoferum_B--2||s__CAIVJW01 sp903906315--3||s__DUSC01 sp008933895--1||s__Gemmobacter_B sp009908265--2||s__Geodermatophilus amargosae--3||s__Geodermatophilus_A daqingensis--1||s__Geothrix sp016721195--1||s__Halomonas fontilapidosi--1||s__JACDEC01 sp013816645--1||s__Magnetospirillum sp903941095--1||s__Methylobacterium tarhaniae--1||s__Phaeospirillum sp903853455--1||s__Rhodospira trueperi--1||s__SYSU-D60014 sp003576685--1||s__Sphaerotilus montanus--1||s__Tagaea sp016124335--1||s__UBA2386 sp016793265--1:evalue_avg=2.4918636525617944e-43:evalue_max=2.29e-42:evalue_min=1.12e-80:evalue_std=6.674267440902809e-43:evalue_sum=3.488609113586512e-42:gapopen_avg=0.14285714285714285:gapopen_max=1.0:gapopen_min=0.0:gapopen_std=0.3631365196012815:gapopen_sum=2.0:gtdb_class_counter=c__Actinomycetia--10:gtdb_domain_counter=d__Bacteria--10:gtdb_family_counter=f__Cellulomonadaceae--4||f__Geodermatophilaceae--2||f__Micromonosporaceae--2||f__Pseudonocardiaceae--1||f__Quadrisphaeraceae--1:gtdb_genus_counter=g__Actinophytocola--1||g__Actinoplanes--1||g__Cellulomonas--4||g__Geodermatophilus--1||g__Geodermatophilus_A--1||g__Quadrisphaera--1||g__Virgisporangium--1:gtdb_order_counter=o__Actinomycetales--5||o__Mycobacteriales--5:gtdb_phylum_counter=p__Actinobacteriota--10:gtdb_species_counter=s__Actinophytocola xanthii--1||s__Actinoplanes sp001553785--1||s__Cellulomonas chitinilytica--1||s__Cellulomonas sp009720485--1||s__Cellulomonas sp017744555--1||s__Cellulomonas telluris--1||s__Geodermatophilus sabuli--1||s__Geodermatophilus_A daqingensis--1||s__Quadrisphaera sp902806005--1||s__Virgisporangium aliadipatigenens--1:heptad_counter=MCP-38H--35:lbd_counter=:lca_tree=c__Actinomycetia:length_avg=117.0:length_max=162.0:length_min=96.0:length_std=20.25985040570484:length_sum=1638.0:mismatch_avg=16.642857142857142:mismatch_max=37.0:mismatch_min=2.0:mismatch_std=8.95808309557646:mismatch_sum=233.0:name=N916520:qcovhsp_avg=97.90714285714286:qcovhsp_max=100.0:qcovhsp_min=95.2:qcovhsp_std=1.8999855407199944:qcovhsp_sum=1370.7:qend_avg=118.57142857142857:qend_max=162.0:qend_min=96.0:qend_std=19.941122126107942:qend_sum=1660.0:qstart_avg=2.642857142857143:qstart_max=6.0:qstart_min=1.0:qstart_std=2.097879620259204:qstart_sum=37.0:ref_name_counter=RS_GCF_001553785.1_protein.faa_NZ_LOJP01000001.1_1884@PF00015_full_PFAM.338.514--1||RS_GCF_013408985.1_protein.faa_NZ_JACBZT010000001.1_2005@PF00015_full_PFAM.340.510--9||RS_GCF_016863615.1_protein.faa_NZ_BOPF01000007.1_336@PF00015_full_PFAM.332.515--2||RS_GCF_900143005.1_protein.faa_NZ_FRCS01000023.1_3@PF00015_full_PFAM.342.516--2:scovhsp_avg=67.68571428571428:scovhsp_max=92.0:scovhsp_min=56.5:scovhsp_std=11.80292383221255:scovhsp_sum=947.6:send_avg=135.0:send_max=162.0:send_min=106.0:send_std=22.5354421710814:send_sum=1890.0:sstart_avg=19.071428571428573:sstart_max=55.0:sstart_min=1.0:sstart_std=19.428228018943056:sstart_sum=267.0])0.538:0.0197804[&&NHX:Sample_counter=rhizpot1--7||rhizpot2--1||rhizpot3--16||rhiztom1--4||rhiztom2--1||rhiztom3--2:Type_counter=GTDB--18||capture--31:besthit_avg=86.52941176470588:besthit_max=97.9:besthit_min=77.2:besthit_std=6.24036905017267:besthit_sum=1471.0:bitscore_avg=174.94117647058823:bitscore_max=238.0:bitscore_min=137.0:bitscore_std=31.96965472959337:bitscore_sum=2974.0:capture_class_counter=c__Actinomycetia--5||c__Alphaproteobacteria--12||c__Dormibacteria--1||c__Gammaproteobacteria--6||c__Holophagae--2||c__Polyangia--3||c__UBA11346--1||c__UBA1135--1:capture_domain_counter=d__Bacteria--31:capture_family_counter=f__Aeromonadaceae--1||f__Azospirillaceae--2||f__Beijerinckiaceae--1||f__Burkholderiaceae--1||f__CACIAM-22H2--1||f__Dongiaceae--1||f__Geodermatophilaceae--4||f__Halomonadaceae--1||f__Holophagaceae--2||f__Magnetospirillaceae--2||f__Nitriliruptoraceae--1||f__Polyangiaceae--3||f__Pseudomonadaceae--2||f__Rhizobiaceae--1||f__Rhodobacteraceae--2||f__Rhodospirillaceae--1||f__Thioalkalivibrionaceae--1||f__UBA11346--1||f__UBA2386--1||f__UBA8260--1||f__Xanthobacteraceae--1:capture_genus_counter=g__Aeromonas--1||g__Aquabacter--1||g__Azospirillum--2||g__CAIVJW01--3||g__DUSC01--1||g__Gemmobacter_B--2||g__Geodermatophilus--3||g__Geodermatophilus_A--1||g__Geothrix--1||g__Halomonas--1||g__Holophaga--1||g__JACDEC01--1||g__Magnetospirillum--1||g__Methylobacterium--1||g__Phaeospirillum--1||g__Pseudomonas_E--2||g__Rhodospira--1||g__SKJO01--1||g__SYSU-D60014--1||g__Sphaerotilus--1||g__Tagaea--1||g__Thioalkalivibrio--1||g__UBA2386--1||g__UBA8260--1:capture_order_counter=o__Azospirillales--2||o__Burkholderiales--1||o__CACIAM-22H2--1||o__Dongiales--1||o__Ectothiorhodospirales--1||o__Enterobacterales--1||o__Holophagales--2||o__Mycobacteriales--4||o__Nitriliruptorales--1||o__Polyangiales--3||o__Pseudomonadales--3||o__Rhizobiales--3||o__Rhodobacterales--2||o__Rhodospirillales--3||o__UBA11346--1||o__UBA2386--1||o__UBA8260--1:capture_phylum_counter=p__Acidobacteriota--2||p__Actinobacteriota--5||p__Dormibacterota--1||p__Myxococcota--3||p__Planctomycetota--2||p__Proteobacteria--18:capture_species_counter=s__Aeromonas allosaccharophila--1||s__Aquabacter sp017742835--1||s__Azospirillum lipoferum_B--2||s__CAIVJW01 sp903906315--3||s__DUSC01 sp008933895--1||s__Gemmobacter_B sp009908265--2||s__Geodermatophilus amargosae--3||s__Geodermatophilus_A daqingensis--1||s__Geothrix sp016721195--1||s__Halomonas fontilapidosi--1||s__Holophaga sp017859955--1||s__JACDEC01 sp013816645--1||s__Magnetospirillum sp903941095--1||s__Methylobacterium tarhaniae--1||s__Phaeospirillum sp903853455--1||s__Pseudomonas_E sp002113595--2||s__Rhodospira trueperi--1||s__SKJO01 sp007121975--1||s__SYSU-D60014 sp003576685--1||s__Sphaerotilus montanus--1||s__Tagaea sp016124335--1||s__Thioalkalivibrio sp000377345--1||s__UBA2386 sp016793265--1||s__UBA8260 sp003134115--1:evalue_avg=2.0521230123979476e-43:evalue_max=2.29e-42:evalue_min=5.26e-81:evalue_std=6.095268801703063e-43:evalue_sum=3.488609121076511e-42:gapopen_avg=0.11764705882352941:gapopen_max=1.0:gapopen_min=0.0:gapopen_std=0.3321055820775357:gapopen_sum=2.0:gtdb_class_counter=c__Actinomycetia--18:gtdb_domain_counter=d__Bacteria--18:gtdb_family_counter=f__Cellulomonadaceae--4||f__Geodermatophilaceae--2||f__Micromonosporaceae--5||f__Pseudonocardiaceae--1||f__Quadrisphaeraceae--1||f__Streptosporangiaceae--5:gtdb_genus_counter=g__Actinophytocola--1||g__Actinoplanes--4||g__Cellulomonas--4||g__Geodermatophilus--1||g__Geodermatophilus_A--1||g__Planobispora--3||g__Planomonospora--1||g__Planomonospora_A--1||g__Quadrisphaera--1||g__Virgisporangium--1:gtdb_order_counter=o__Actinomycetales--5||o__Mycobacteriales--8||o__Streptosporangiales--5:gtdb_phylum_counter=p__Actinobacteriota--18:gtdb_species_counter=s__Actinophytocola xanthii--1||s__Actinoplanes italicus--1||s__Actinoplanes lobatus--1||s__Actinoplanes sp001553785--1||s__Actinoplanes sp016464385--1||s__Cellulomonas chitinilytica--1||s__Cellulomonas sp009720485--1||s__Cellulomonas sp017744555--1||s__Cellulomonas telluris--1||s__Geodermatophilus sabuli--1||s__Geodermatophilus_A daqingensis--1||s__Planobispora longispora--1||s__Planobispora rosea--1||s__Planobispora siamensis--1||s__Planomonospora parontospora--1||s__Planomonospora_A venezuelensis--1||s__Quadrisphaera sp902806005--1||s__Virgisporangium aliadipatigenens--1:heptad_counter=MCP-38H--49:lbd_counter=:lca_tree=c__Actinomycetia:length_avg=119.6470588235294:length_max=162.0:length_min=96.0:length_std=21.277750046911056:length_sum=2034.0:mismatch_avg=15.882352941176471:mismatch_max=37.0:mismatch_min=2.0:mismatch_std=8.268028429900749:mismatch_sum=270.0:name=N916521:qcovhsp_avg=98.00588235294119:qcovhsp_max=100.0:qcovhsp_min=95.2:qcovhsp_std=1.8115844543642208:qcovhsp_sum=1666.1000000000001:qend_avg=121.3529411764706:qend_max=163.0:qend_min=96.0:qend_std=21.517263930593582:qend_sum=2063.0:qstart_avg=2.764705882352941:qstart_max=6.0:qstart_min=1.0:qstart_std=2.1074098961968066:qstart_sum=47.0:ref_name_counter=RS_GCF_001553785.1_protein.faa_NZ_LOJP01000001.1_1884@PF00015_full_PFAM.338.514--1||RS_GCF_003148685.1_protein.faa_NZ_QGGR01000055.1_16@PF00015_full_PFAM.339.508--1||RS_GCF_013408985.1_protein.faa_NZ_JACBZT010000001.1_2005@PF00015_full_PFAM.340.510--9||RS_GCF_015704865.1_protein.faa_NZ_JADQTO010000017.1_113@PF00015_full_PFAM.342.507--2||RS_GCF_016863615.1_protein.faa_NZ_BOPF01000007.1_336@PF00015_full_PFAM.332.515--2||RS_GCF_900143005.1_protein.faa_NZ_FRCS01000023.1_3@PF00015_full_PFAM.342.516--2:scovhsp_avg=69.7235294117647:scovhsp_max=93.5:scovhsp_min=56.5:scovhsp_std=12.675247996181607:scovhsp_sum=1185.3:send_avg=138.8235294117647:send_max=162.0:send_min=106.0:send_std=22.02905834947799:send_sum=2360.0:sstart_avg=20.235294117647058:sstart_max=55.0:sstart_min=1.0:sstart_std=19.78803114184401:sstart_sum=344.0])0.984:0.0550733[&&NHX:Sample_counter=rhizpot1--8||rhizpot2--1||rhizpot3--16||rhiztom1--4||rhiztom2--1||rhiztom3--2:Type_counter=GTDB--19||capture--32:besthit_avg=86.52941176470588:besthit_max=97.9:besthit_min=77.2:besthit_std=6.24036905017267:besthit_sum=1471.0:bitscore_avg=174.94117647058823:bitscore_max=238.0:bitscore_min=137.0:bitscore_std=31.96965472959337:bitscore_sum=2974.0:capture_class_counter=c__Actinomycetia--5||c__Alphaproteobacteria--12||c__Dormibacteria--1||c__Gammaproteobacteria--7||c__Holophagae--2||c__Polyangia--3||c__UBA11346--1||c__UBA1135--1:capture_domain_counter=d__Bacteria--32:capture_family_counter=f__Aeromonadaceae--2||f__Azospirillaceae--2||f__Beijerinckiaceae--1||f__Burkholderiaceae--1||f__CACIAM-22H2--1||f__Dongiaceae--1||f__Geodermatophilaceae--4||f__Halomonadaceae--1||f__Holophagaceae--2||f__Magnetospirillaceae--2||f__Nitriliruptoraceae--1||f__Polyangiaceae--3||f__Pseudomonadaceae--2||f__Rhizobiaceae--1||f__Rhodobacteraceae--2||f__Rhodospirillaceae--1||f__Thioalkalivibrionaceae--1||f__UBA11346--1||f__UBA2386--1||f__UBA8260--1||f__Xanthobacteraceae--1:capture_genus_counter=g__Aeromonas--2||g__Aquabacter--1||g__Azospirillum--2||g__CAIVJW01--3||g__DUSC01--1||g__Gemmobacter_B--2||g__Geodermatophilus--3||g__Geodermatophilus_A--1||g__Geothrix--1||g__Halomonas--1||g__Holophaga--1||g__JACDEC01--1||g__Magnetospirillum--1||g__Methylobacterium--1||g__Phaeospirillum--1||g__Pseudomonas_E--2||g__Rhodospira--1||g__SKJO01--1||g__SYSU-D60014--1||g__Sphaerotilus--1||g__Tagaea--1||g__Thioalkalivibrio--1||g__UBA2386--1||g__UBA8260--1:capture_order_counter=o__Azospirillales--2||o__Burkholderiales--1||o__CACIAM-22H2--1||o__Dongiales--1||o__Ectothiorhodospirales--1||o__Enterobacterales--2||o__Holophagales--2||o__Mycobacteriales--4||o__Nitriliruptorales--1||o__Polyangiales--3||o__Pseudomonadales--3||o__Rhizobiales--3||o__Rhodobacterales--2||o__Rhodospirillales--3||o__UBA11346--1||o__UBA2386--1||o__UBA8260--1:capture_phylum_counter=p__Acidobacteriota--2||p__Actinobacteriota--5||p__Dormibacterota--1||p__Myxococcota--3||p__Planctomycetota--2||p__Proteobacteria--19:capture_species_counter=s__Aeromonas allosaccharophila--1||s__Aeromonas sanarellii--1||s__Aquabacter sp017742835--1||s__Azospirillum lipoferum_B--2||s__CAIVJW01 sp903906315--3||s__DUSC01 sp008933895--1||s__Gemmobacter_B sp009908265--2||s__Geodermatophilus amargosae--3||s__Geodermatophilus_A daqingensis--1||s__Geothrix sp016721195--1||s__Halomonas fontilapidosi--1||s__Holophaga sp017859955--1||s__JACDEC01 sp013816645--1||s__Magnetospirillum sp903941095--1||s__Methylobacterium tarhaniae--1||s__Phaeospirillum sp903853455--1||s__Pseudomonas_E sp002113595--2||s__Rhodospira trueperi--1||s__SKJO01 sp007121975--1||s__SYSU-D60014 sp003576685--1||s__Sphaerotilus montanus--1||s__Tagaea sp016124335--1||s__Thioalkalivibrio sp000377345--1||s__UBA2386 sp016793265--1||s__UBA8260 sp003134115--1:evalue_avg=2.0521230123979476e-43:evalue_max=2.29e-42:evalue_min=5.26e-81:evalue_std=6.095268801703063e-43:evalue_sum=3.488609121076511e-42:gapopen_avg=0.11764705882352941:gapopen_max=1.0:gapopen_min=0.0:gapopen_std=0.3321055820775357:gapopen_sum=2.0:gtdb_class_counter=c__Actinomycetia--19:gtdb_domain_counter=d__Bacteria--19:gtdb_family_counter=f__Cellulomonadaceae--4||f__Cryptosporangiaceae--1||f__Geodermatophilaceae--2||f__Micromonosporaceae--5||f__Pseudonocardiaceae--1||f__Quadrisphaeraceae--1||f__Streptosporangiaceae--5:gtdb_genus_counter=g__Actinophytocola--1||g__Actinoplanes--4||g__Cellulomonas--4||g__Cryptosporangium--1||g__Geodermatophilus--1||g__Geodermatophilus_A--1||g__Planobispora--3||g__Planomonospora--1||g__Planomonospora_A--1||g__Quadrisphaera--1||g__Virgisporangium--1:gtdb_order_counter=o__Actinomycetales--5||o__Mycobacteriales--9||o__Streptosporangiales--5:gtdb_phylum_counter=p__Actinobacteriota--19:gtdb_species_counter=s__Actinophytocola xanthii--1||s__Actinoplanes italicus--1||s__Actinoplanes lobatus--1||s__Actinoplanes sp001553785--1||s__Actinoplanes sp016464385--1||s__Cellulomonas chitinilytica--1||s__Cellulomonas sp009720485--1||s__Cellulomonas sp017744555--1||s__Cellulomonas telluris--1||s__Cryptosporangium aurantiacum--1||s__Geodermatophilus sabuli--1||s__Geodermatophilus_A daqingensis--1||s__Planobispora longispora--1||s__Planobispora rosea--1||s__Planobispora siamensis--1||s__Planomonospora parontospora--1||s__Planomonospora_A venezuelensis--1||s__Quadrisphaera sp902806005--1||s__Virgisporangium aliadipatigenens--1:heptad_counter=MCP-38H--51:lbd_counter=:lca_tree=c__Actinomycetia:length_avg=119.6470588235294:length_max=162.0:length_min=96.0:length_std=21.277750046911056:length_sum=2034.0:mismatch_avg=15.882352941176471:mismatch_max=37.0:mismatch_min=2.0:mismatch_std=8.268028429900749:mismatch_sum=270.0:name=N916522:qcovhsp_avg=98.00588235294119:qcovhsp_max=100.0:qcovhsp_min=95.2:qcovhsp_std=1.8115844543642208:qcovhsp_sum=1666.1000000000001:qend_avg=121.3529411764706:qend_max=163.0:qend_min=96.0:qend_std=21.517263930593582:qend_sum=2063.0:qstart_avg=2.764705882352941:qstart_max=6.0:qstart_min=1.0:qstart_std=2.1074098961968066:qstart_sum=47.0:ref_name_counter=RS_GCF_001553785.1_protein.faa_NZ_LOJP01000001.1_1884@PF00015_full_PFAM.338.514--1||RS_GCF_003148685.1_protein.faa_NZ_QGGR01000055.1_16@PF00015_full_PFAM.339.508--1||RS_GCF_013408985.1_protein.faa_NZ_JACBZT010000001.1_2005@PF00015_full_PFAM.340.510--9||RS_GCF_015704865.1_protein.faa_NZ_JADQTO010000017.1_113@PF00015_full_PFAM.342.507--2||RS_GCF_016863615.1_protein.faa_NZ_BOPF01000007.1_336@PF00015_full_PFAM.332.515--2||RS_GCF_900143005.1_protein.faa_NZ_FRCS01000023.1_3@PF00015_full_PFAM.342.516--2:scovhsp_avg=69.7235294117647:scovhsp_max=93.5:scovhsp_min=56.5:scovhsp_std=12.675247996181607:scovhsp_sum=1185.3:send_avg=138.8235294117647:send_max=162.0:send_min=106.0:send_std=22.02905834947799:send_sum=2360.0:sstart_avg=20.235294117647058:sstart_max=55.0:sstart_min=1.0:sstart_std=19.78803114184401:sstart_sum=344.0])0.795:0.00853526[&&NHX:Sample_counter=rhizpot1--21||rhizpot2--3||rhizpot3--28||rhiztom1--11||rhiztom2--5||rhiztom3--15:Type_counter=GTDB--56||capture--83:besthit_avg=89.39999999999999:besthit_max=99.3:besthit_min=73.2:besthit_std=6.44162322741105:besthit_sum=4648.799999999999:bitscore_avg=188.4923076923077:bitscore_max=266.0:bitscore_min=70.1:bitscore_std=45.4142279085632:bitscore_sum=9801.6:capture_class_counter=c__Actinomycetia--11||c__Alphaproteobacteria--34||c__Anaerolineae--1||c__Bacilli--1||c__Desulfuromonadia--2||c__Dormibacteria--1||c__Gammaproteobacteria--21||c__Halobacteria--1||c__Holophagae--3||c__Myxococcia--2||c__Polyangia--3||c__UBA11346--1||c__UBA1135--2:capture_domain_counter=d__Archaea--1||d__Bacteria--82:capture_family_counter=f__Aeromonadaceae--3||f__Azospirillaceae--5||f__Beijerinckiaceae--2||f__Brevibacillaceae--1||f__Burkholderiaceae--1||f__CACIAM-22H2--1||f__Caulobacteraceae--1||f__Cellulomonadaceae--2||f__Dongiaceae--1||f__Enterobacteriaceae--1||f__Geobacteraceae--1||f__Geodermatophilaceae--6||f__Halomonadaceae--1||f__Halothiobacillaceae--1||f__Holophagaceae--3||f__Kiloniellaceae--1||f__Kineosporiaceae--2||f__Magnetospirillaceae--4||f__Myxococcaceae--2||f__Natrialbaceae--1||f__Nitriliruptoraceae--1||f__Polyangiaceae--3||f__Pseudomonadaceae--8||f__Pseudopelobacteraceae--1||f__Rhizobiaceae--4||f__Rhodobacteraceae--2||f__Rhodocyclaceae--3||f__Rhodospirillaceae--1||f__Shewanellaceae--1||f__Sphingomonadaceae--5||f__Thioalkalivibrionaceae--1||f__UBA11346--1||f__UBA2386--2||f__UBA6663--1||f__UBA8260--1||f__UXAT02--1||f__Xanthobacteraceae--6||f__Xanthomonadaceae--1:capture_genus_counter=g__Aeromonas--3||g__Aquabacter--1||g__Azospirillum--5||g__Blastococcus--1||g__Brevibacillus--1||g__CAIVJW01--3||g__Cronobacter--1||g__DUSC01--1||g__Gemmobacter_B--2||g__Geodermatophilus--4||g__Geodermatophilus_A--1||g__Geomonas--1||g__Geothrix--1||g__Guyparkeria--1||g__Halomonas--1||g__Holophaga--2||g__JACDEC01--1||g__JAEUJT01--2||g__Magnetospirillum--3||g__Methylobacterium--2||g__Natronolimnobius--1||g__Novosphingobium--2||g__Pararhizobium--1||g__Pelagibius--1||g__Phaeospirillum--1||g__Phenylobacterium--1||g__Pseudolabrys--1||g__Pseudomonas--1||g__Pseudomonas_D--1||g__Pseudomonas_E--6||g__Pseudopelobacter--1||g__R-H-3--2||g__Rhizobium--2||g__Rhodospira--1||g__SKJO01--1||g__SSA4--1||g__SYSU-D60014--1||g__Sanguibacter--2||g__Shewanella--1||g__SpSt-583--1||g__Sphaerotilus--1||g__Sphingomonas_B--2||g__Sphingomonas_E--1||g__Tagaea--1||g__Tardiphaga--4||g__Thauera--3||g__Thioalkalivibrio--1||g__UBA2386--1||g__UBA8260--1||g__VGXW01--1||g__Xanthomonas--1:capture_order_counter=o__Actinomycetales--4||o__Anaerolineales--1||o__Azospirillales--5||o__Brevibacillales--1||o__Burkholderiales--4||o__CACIAM-22H2--1||o__Caulobacterales--1||o__Dongiales--1||o__Ectothiorhodospirales--1||o__Enterobacterales--5||o__Geobacterales--2||o__Halobacteriales--1||o__Halothiobacillales--1||o__Holophagales--3||o__Kiloniellales--1||o__Mycobacteriales--6||o__Myxococcales--2||o__Nitriliruptorales--1||o__Polyangiales--3||o__Pseudomonadales--9||o__Rhizobiales--12||o__Rhodobacterales--2||o__Rhodospirillales--6||o__Sphingomonadales--5||o__UBA11346--1||o__UBA2386--2||o__UBA8260--1||o__Xanthomonadales--1:capture_phylum_counter=p__Acidobacteriota--3||p__Actinobacteriota--11||p__Chloroflexota--1||p__Desulfobacterota--2||p__Dormibacterota--1||p__Firmicutes--1||p__Halobacteriota--1||p__Myxococcota--5||p__Planctomycetota--3||p__Proteobacteria--55:capture_species_counter=s__Aeromonas allosaccharophila--1||s__Aeromonas eucrenophila--1||s__Aeromonas sanarellii--1||s__Aquabacter sp017742835--1||s__Azospirillum halopraeferens--1||s__Azospirillum lipoferum_B--2||s__Azospirillum sp003116035--2||s__Blastococcus sp005222955--1||s__Brevibacillus borstelensis--1||s__CAIVJW01 sp903906315--3||s__Cronobacter sakazakii--1||s__DUSC01 sp008933895--1||s__Gemmobacter_B sp009908265--2||s__Geodermatophilus amargosae--4||s__Geodermatophilus_A daqingensis--1||s__Geomonas sp019203205--1||s__Geothrix sp016721195--1||s__Guyparkeria sp011389965--1||s__Halomonas fontilapidosi--1||s__Holophaga sp002298155--1||s__Holophaga sp017859955--1||s__JACDEC01 sp013816645--1||s__JAEUJT01 sp016793525--2||s__Magnetospirillum sp018224925--2||s__Magnetospirillum sp903941095--1||s__Methylobacterium sp900103195--1||s__Methylobacterium tarhaniae--1||s__Natronolimnobius baerhuensis--1||s__Novosphingobium sp018971065--2||s__Pararhizobium sp001424065--1||s__Pelagibius sp001657395--1||s__Phaeospirillum sp903853455--1||s__Phenylobacterium sp001557235--1||s__Pseudolabrys sp003133345--1||s__Pseudomonas aeruginosa--1||s__Pseudomonas_D sp016763285--1||s__Pseudomonas_E costantinii--1||s__Pseudomonas_E sp002113595--2||s__Pseudomonas_E sp003523465--1||s__Pseudomonas_E sp900187505--1||s__Pseudomonas_E syringae_M--1||s__Pseudopelobacter propionicus--1||s__R-H-3 sp002198675--2||s__Rhizobium altiplani--1||s__Rhizobium leguminosarum_D--1||s__Rhodospira trueperi--1||s__SKJO01 sp007121975--1||s__SSA4 sp016712375--1||s__SYSU-D60014 sp003576685--1||s__Sanguibacter inulinus--2||s__Shewanella khirikhana--1||s__SpSt-583 sp017999235--1||s__Sphaerotilus montanus--1||s__Sphingomonas_B sp002291855--2||s__Sphingomonas_E laterariae--1||s__Tagaea sp016124335--1||s__Tardiphaga sp007018905--4||s__Thauera sp002354895--1||s__Thauera sp017997795--2||s__Thioalkalivibrio sp000377345--1||s__UBA2386 sp016793265--1||s__UBA8260 sp003134115--1||s__VGXW01 sp016873195--1||s__Xanthomonas arboricola_C--1:evalue_avg=3.365384665576928e-19:evalue_max=1.75e-17:evalue_min=1.04e-91:evalue_std=2.4268133577756885e-18:evalue_sum=1.7500000261000027e-17:gapopen_avg=0.21153846153846154:gapopen_max=3.0:gapopen_min=0.0:gapopen_std=0.5363836226513324:gapopen_sum=11.0:gtdb_class_counter=c__Actinomycetia--56:gtdb_domain_counter=d__Bacteria--56:gtdb_family_counter=f__Cellulomonadaceae--38||f__Cryptosporangiaceae--1||f__Geodermatophilaceae--2||f__Kineococcaceae--1||f__Kineosporiaceae--1||f__Micromonosporaceae--5||f__Motilibacteraceae--1||f__Pseudonocardiaceae--1||f__Quadrisphaeraceae--1||f__Streptosporangiaceae--5:gtdb_genus_counter=g__Actinophytocola--1||g__Actinoplanes--4||g__Actinotalea--4||g__Cellulomonas--31||g__Cryptosporangium--1||g__Flavimobilis--1||g__Geodermatophilus--1||g__Geodermatophilus_A--1||g__JADJPO01--1||g__Kineococcus--1||g__Motilibacter_A--1||g__Planobispora--3||g__Planomonospora--1||g__Planomonospora_A--1||g__Quadrisphaera--1||g__Sanguibacter--2||g__Virgisporangium--1:gtdb_order_counter=o__Actinomycetales--41||o__Motilibacterales--1||o__Mycobacteriales--9||o__Streptosporangiales--5:gtdb_phylum_counter=p__Actinobacteriota--56:gtdb_species_counter=s__Actinophytocola xanthii--1||s__Actinoplanes italicus--1||s__Actinoplanes lobatus--1||s__Actinoplanes sp001553785--1||s__Actinoplanes sp016464385--1||s__Actinotalea carbonis--1||s__Actinotalea ferrariae--2||s__Actinotalea sp008364845--1||s__Cellulomonas aerilata--1||s__Cellulomonas chitinilytica--1||s__Cellulomonas citrea--2||s__Cellulomonas endophytica--2||s__Cellulomonas fimi--1||s__Cellulomonas hominis_C--1||s__Cellulomonas marina--2||s__Cellulomonas oligotrophica--2||s__Cellulomonas pakistanensis--1||s__Cellulomonas soli--2||s__Cellulomonas sp001898185--2||s__Cellulomonas sp003696205--1||s__Cellulomonas sp006715865--2||s__Cellulomonas sp008033115--1||s__Cellulomonas sp009720485--1||s__Cellulomonas sp009777345--1||s__Cellulomonas sp011603975--2||s__Cellulomonas sp014763765--2||s__Cellulomonas sp017744555--1||s__Cellulomonas sp018898235--2||s__Cellulomonas telluris--1||s__Cryptosporangium aurantiacum--1||s__Flavimobilis hominis--1||s__Geodermatophilus sabuli--1||s__Geodermatophilus_A daqingensis--1||s__JADJPO01 sp016794595--1||s__Kineococcus vitellinus--1||s__Motilibacter_A aurantiacus--1||s__Planobispora longispora--1||s__Planobispora rosea--1||s__Planobispora siamensis--1||s__Planomonospora parontospora--1||s__Planomonospora_A venezuelensis--1||s__Quadrisphaera sp902806005--1||s__Sanguibacter inulinus--1||s__Sanguibacter keddieii--1||s__Virgisporangium aliadipatigenens--1:heptad_counter=MCP-38H--139:lbd_counter=:lca_tree=c__Actinomycetia:length_avg=125.17307692307692:length_max=168.0:length_min=56.0:length_std=29.66328763782199:length_sum=6509.0:mismatch_avg=12.826923076923077:mismatch_max=37.0:mismatch_min=0.0:mismatch_std=8.528432616602396:mismatch_sum=667.0:name=N916523:qcovhsp_avg=98.16538461538458:qcovhsp_max=100.0:qcovhsp_min=95.2:qcovhsp_std=1.527767128259423:qcovhsp_sum=5104.5999999999985:qend_avg=126.9423076923077:qend_max=174.0:qend_min=58.0:qend_std=30.25344800413274:qend_sum=6601.0:qstart_avg=2.9615384615384617:qstart_max=8.0:qstart_min=1.0:qstart_std=1.9799142233503546:qstart_sum=154.0:ref_name_counter=GB_GCA_000702465.1_protein.faa_JNII01000007.1_4@PF00015_full_PFAM.343.522--1||GB_GCA_014763765.1_protein.faa_JACXUT010000120.1_4@PF00015_full_PFAM.379.554--1||RS_GCF_000620705.1_protein.faa_NZ_KK211168.1_394@PF00015_full_PFAM.349.525--2||RS_GCF_000761485.1_protein.faa_NZ_JPMX01000099.1_1@PF00015_full_PFAM.59.164--2||RS_GCF_000761485.1_protein.faa_NZ_JPMX01000101.1_2@PF00015_full_PFAM.362.459--1||RS_GCF_001553785.1_protein.faa_NZ_LOJP01000001.1_1884@PF00015_full_PFAM.338.514--1||RS_GCF_003148685.1_protein.faa_NZ_QGGR01000055.1_16@PF00015_full_PFAM.339.508--1||RS_GCF_005930475.1_protein.faa_NZ_SJEW01000004.1_48@PF00015_full_PFAM.352.531--1||RS_GCF_007991755.1_protein.faa_NZ_BJYY01000001.1_64@PF00015_full_PFAM.344.521--21||RS_GCF_011603975.1_protein.faa_NZ_JAANNB010000016.1_8@PF00015_full_PFAM.354.527--1||RS_GCF_013408985.1_protein.faa_NZ_JACBZT010000001.1_2005@PF00015_full_PFAM.340.510--9||RS_GCF_013415325.1_protein.faa_NZ_JACBYE010000018.1_23@PF00015_full_PFAM.337.518--3||RS_GCF_015704865.1_protein.faa_NZ_JADQTO010000017.1_113@PF00015_full_PFAM.342.507--2||RS_GCF_016863615.1_protein.faa_NZ_BOPF01000007.1_336@PF00015_full_PFAM.332.515--2||RS_GCF_900143005.1_protein.faa_NZ_FRCS01000023.1_3@PF00015_full_PFAM.342.516--2||RS_GCF_900215145.1_protein.faa_NZ_OBDO01000007.1_253@PF00015_full_PFAM.352.530--1||RS_GCF_900215205.1_protein.faa_NZ_OBDY01000027.1_142@PF00015_full_PFAM.333.412--1:scovhsp_avg=73.54615384615384:scovhsp_max=93.5:scovhsp_min=51.1:scovhsp_std=13.175414738993787:scovhsp_sum=3824.4:send_avg=141.46153846153845:send_max=167.0:send_min=62.0:send_std=25.002322667368276:send_sum=7356.0:sstart_avg=17.384615384615383:sstart_max=58.0:sstart_min=1.0:sstart_std=18.792107068779288:sstart_sum=904.0],((((RS_GCF_016862395.1_protein.faa_NZ_BOMW01000017.1_79@PF00015_full_PFAM.334.516:0.0786932[&&NHX:Type=GTDB:gtdb_class=c__Actinomycetia:gtdb_domain=d__Bacteria:gtdb_family=f__Micromonosporaceae:gtdb_genus=g__Actinoplanes:gtdb_order=o__Mycobacteriales:gtdb_phylum=p__Actinobacteriota:gtdb_species=s__Actinoplanes siamensis:heptad=MCP-38H:species=d__Bacteria_p__Actinobacteriota_c__Actinomycetia_o__Mycobacteriales_f__Micromonosporaceae_g__Actinoplanes_s__Actinoplanes siamensis],(RS_GCF_014205215.1_protein.faa_NZ_JACHNC010000001.1_44@PF00015_full_PFAM.334.519:0.00253625[&&NHX:Type=GTDB:gtdb_class=c__Actinomycetia:gtdb_domain=d__Bacteria:gtdb_family=f__Micromonosporaceae:gtdb_genus=g__Actinoplanes:gtdb_order=o__Mycobacteriales:gtdb_phylum=p__Actinobacteriota:gtdb_species=s__Actinoplanes lobatus:heptad=MCP-38H:species=d__Bacteria_p__Actinobacteriota_c__Actinomycetia_o__Mycobacteriales_f__Micromonosporaceae_g__Actinoplanes_s__Actinoplanes lobatus],RS_GCF_017592555.1_protein.faa_NZ_JAGFNS010000018.1_46@PF00015_full_PFAM.336.519:0.0181812[&&NHX:Type=GTDB:gtdb_class=c__Actinomycetia:gtdb_domain=d__Bacteria:gtdb_family=f__Micromonosporaceae:gtdb_genus=g__Actinoplanes:gtdb_order=o__Mycobacteriales:gtdb_phylum=p__Actinobacteriota:gtdb_species=s__Actinoplanes sp017592555:heptad=MCP-38H:species=d__Bacteria_p__Actinobacteriota_c__Actinomycetia_o__Mycobacteriales_f__Micromonosporaceae_g__Actinoplanes_s__Actinoplanes sp017592555])0.998:0.102877[&&NHX:Sample_counter=:Type_counter=GTDB--2:capture_class_counter=:capture_domain_counter=:capture_family_counter=:capture_genus_counter=:capture_order_counter=:capture_phylum_counter=:capture_species_counter=:evoltype=D:gtdb_class_counter=c__Actinomycetia--2:gtdb_domain_counter=d__Bacteria--2:gtdb_family_counter=f__Micromonosporaceae--2:gtdb_genus_counter=g__Actinoplanes--2:gtdb_order_counter=o__Mycobacteriales--2:gtdb_phylum_counter=p__Actinobacteriota--2:gtdb_species_counter=s__Actinoplanes lobatus--1||s__Actinoplanes sp017592555--1:heptad_counter=MCP-38H--2:lbd_counter=:lca=d__Bacteria:lca_tree=g__Actinoplanes:name=N916527:ref_name_counter=])0.853:0.033567[&&NHX:Sample_counter=:Type_counter=GTDB--3:capture_class_counter=:capture_domain_counter=:capture_family_counter=:capture_genus_counter=:capture_order_counter=:capture_phylum_counter=:capture_species_counter=:evoltype=D:gtdb_class_counter=c__Actinomycetia--3:gtdb_domain_counter=d__Bacteria--3:gtdb_family_counter=f__Micromonosporaceae--3:gtdb_genus_counter=g__Actinoplanes--3:gtdb_order_counter=o__Mycobacteriales--3:gtdb_phylum_counter=p__Actinobacteriota--3:gtdb_species_counter=s__Actinoplanes lobatus--1||s__Actinoplanes siamensis--1||s__Actinoplanes sp017592555--1:heptad_counter=MCP-38H--3:lbd_counter=:lca=d__Bacteria:lca_tree=g__Actinoplanes:name=N916528:ref_name_counter=],(RS_GCF_011947195.1_protein.faa_NZ_JAATVY010000002.1_287@PF00015_full_PFAM.336.513:0.0778912[&&NHX:Type=GTDB:gtdb_class=c__Actinomycetia:gtdb_domain=d__Bacteria:gtdb_family=f__Micromonosporaceae:gtdb_genus=g__Planosporangium:gtdb_order=o__Mycobacteriales:gtdb_phylum=p__Actinobacteriota:gtdb_species=s__Planosporangium thailandense:heptad=MCP-38H:species=d__Bacteria_p__Actinobacteriota_c__Actinomycetia_o__Mycobacteriales_f__Micromonosporaceae_g__Planosporangium_s__Planosporangium thailandense],(RS_GCF_003751945.1_protein.faa_NZ_RJKL01000001.1_1436@PF00015_full_PFAM.361.543:5e-09[&&NHX:Type=GTDB:gtdb_class=c__Actinomycetia:gtdb_domain=d__Bacteria:gtdb_family=f__Micromonosporaceae:gtdb_genus=g__Actinoplanes:gtdb_order=o__Mycobacteriales:gtdb_phylum=p__Actinobacteriota:gtdb_species=s__Actinoplanes caeruleus:heptad=MCP-38H:species=d__Bacteria_p__Actinobacteriota_c__Actinomycetia_o__Mycobacteriales_f__Micromonosporaceae_g__Actinoplanes_s__Actinoplanes caeruleus],RS_GCF_014648355.1_protein.faa_NZ_BMQY01000002.1_126@PF00015_full_PFAM.350.529:0.0165091[&&NHX:Type=GTDB:gtdb_class=c__Actinomycetia:gtdb_domain=d__Bacteria:gtdb_family=f__Micromonosporaceae:gtdb_genus=g__Actinoplanes:gtdb_order=o__Mycobacteriales:gtdb_phylum=p__Actinobacteriota:gtdb_species=s__Actinoplanes azureus:heptad=MCP-38H:species=d__Bacteria_p__Actinobacteriota_c__Actinomycetia_o__Mycobacteriales_f__Micromonosporaceae_g__Actinoplanes_s__Actinoplanes azureus])1:0.157872[&&NHX:Sample_counter=:Type_counter=GTDB--2:capture_class_counter=:capture_domain_counter=:capture_family_counter=:capture_genus_counter=:capture_order_counter=:capture_phylum_counter=:capture_species_counter=:evoltype=D:gtdb_class_counter=c__Actinomycetia--2:gtdb_domain_counter=d__Bacteria--2:gtdb_family_counter=f__Micromonosporaceae--2:gtdb_genus_counter=g__Actinoplanes--2:gtdb_order_counter=o__Mycobacteriales--2:gtdb_phylum_counter=p__Actinobacteriota--2:gtdb_species_counter=s__Actinoplanes azureus--1||s__Actinoplanes caeruleus--1:heptad_counter=MCP-38H--2:lbd_counter=:lca=d__Bacteria:lca_tree=g__Actinoplanes:name=N916532:ref_name_counter=])0.78:0.0341091[&&NHX:Sample_counter=:Type_counter=GTDB--3:capture_class_counter=:capture_domain_counter=:capture_family_counter=:capture_genus_counter=:capture_order_counter=:capture_phylum_counter=:capture_species_counter=:evoltype=D:gtdb_class_counter=c__Actinomycetia--3:gtdb_domain_counter=d__Bacteria--3:gtdb_family_counter=f__Micromonosporaceae--3:gtdb_genus_counter=g__Actinoplanes--2||g__Planosporangium--1:gtdb_order_counter=o__Mycobacteriales--3:gtdb_phylum_counter=p__Actinobacteriota--3:gtdb_species_counter=s__Actinoplanes azureus--1||s__Actinoplanes caeruleus--1||s__Planosporangium thailandense--1:heptad_counter=MCP-38H--3:lbd_counter=:lca=d__Bacteria:lca_tree=f__Micromonosporaceae:name=N916533:ref_name_counter=])0.993:0.149392[&&NHX:Sample_counter=:Type_counter=GTDB--6:capture_class_counter=:capture_domain_counter=:capture_family_counter=:capture_genus_counter=:capture_order_counter=:capture_phylum_counter=:capture_species_counter=:evoltype=D:gtdb_class_counter=c__Actinomycetia--6:gtdb_domain_counter=d__Bacteria--6:gtdb_family_counter=f__Micromonosporaceae--6:gtdb_genus_counter=g__Actinoplanes--5||g__Planosporangium--1:gtdb_order_counter=o__Mycobacteriales--6:gtdb_phylum_counter=p__Actinobacteriota--6:gtdb_species_counter=s__Actinoplanes azureus--1||s__Actinoplanes caeruleus--1||s__Actinoplanes lobatus--1||s__Actinoplanes siamensis--1||s__Actinoplanes sp017592555--1||s__Planosporangium thailandense--1:heptad_counter=MCP-38H--6:lbd_counter=:lca=d__Bacteria:lca_tree=f__Micromonosporaceae:name=N916534:ref_name_counter=],(RS_GCF_009906795.1_protein.faa_NZ_JAAALN010000151.1_2@PF00015_full_PFAM.337.509:0.175364[&&NHX:Type=GTDB:gtdb_class=c__Actinomycetia:gtdb_domain=d__Bacteria:gtdb_family=f__Kineococcaceae:gtdb_genus=g__Kineococcus:gtdb_order=o__Actinomycetales:gtdb_phylum=p__Actinobacteriota:gtdb_species=s__Kineococcus siccus:heptad=MCP-38H:species=d__Bacteria_p__Actinobacteriota_c__Actinomycetia_o__Actinomycetales_f__Kineococcaceae_g__Kineococcus_s__Kineococcus siccus],(6a27115e-f031-4bc1-9eea-63426eef80f1_5@MCPsignal.318.426:5e-09[&&NHX:Sample=rhiztom2:Type=capture:besthit=83.5:bitscore=143.0:capture_class=c__Gammaproteobacteria:capture_domain=d__Bacteria:capture_family=f__Pseudomonadaceae:capture_genus=g__Pseudomonas_E:capture_order=o__Pseudomonadales:capture_phylum=p__Proteobacteria:capture_species=s__Pseudomonas_E sp002303925:evalue=2.56e-44:gapopen=0.0:heptad=MCP-38H:length=103.0:mismatch=17.0:qcovhsp=95.4:qend=105.0:qstart=3.0:ref_name=RS_GCF_900143215.1_protein.faa_NZ_FRDM01000034.1_23@PF00015_full_PFAM.344.518:scovhsp=59.2:send=103.0:sstart=1.0],bc105e91-4cbc-4e74-a48d-c8530835f913_4@MCPsignal.57.214:5e-09[&&NHX:Sample=rhiztom2:Type=capture:besthit=81.0:bitscore=203.0:capture_class=c__Gammaproteobacteria:capture_domain=d__Bacteria:capture_family=f__Chromatiaceae:capture_genus=g__Imhoffiella:capture_order=o__Chromatiales:capture_phylum=p__Proteobacteria:capture_species=s__Imhoffiella purpurea:evalue=2.87e-67:gapopen=0.0:heptad=MCP-38H:length=153.0:mismatch=29.0:qcovhsp=97.5:qend=156.0:qstart=4.0:ref_name=GB_GCA_902805535.1_protein.faa_CADCTN010000071.1_13@PF00015_full_PFAM.342.521:scovhsp=85.5:send=153.0:sstart=1.0])0.999:0.157258[&&NHX:Sample_counter=rhiztom2--2:Type_counter=capture--2:besthit_avg=82.25:besthit_max=83.5:besthit_min=81.0:besthit_std=1.7677669529663689:besthit_sum=164.5:bitscore_avg=173.0:bitscore_max=203.0:bitscore_min=143.0:bitscore_std=42.42640687119285:bitscore_sum=346.0:capture_class_counter=c__Gammaproteobacteria--2:capture_domain_counter=d__Bacteria--2:capture_family_counter=f__Chromatiaceae--1||f__Pseudomonadaceae--1:capture_genus_counter=g__Imhoffiella--1||g__Pseudomonas_E--1:capture_order_counter=o__Chromatiales--1||o__Pseudomonadales--1:capture_phylum_counter=p__Proteobacteria--2:capture_species_counter=s__Imhoffiella purpurea--1||s__Pseudomonas_E sp002303925--1:evalue_avg=1.28e-44:evalue_max=2.56e-44:evalue_min=2.87e-67:evalue_std=1.8101933598375617e-44:evalue_sum=2.56e-44:gapopen_avg=0.0:gapopen_max=0.0:gapopen_min=0.0:gapopen_std=0.0:gapopen_sum=0.0:gtdb_class_counter=:gtdb_domain_counter=:gtdb_family_counter=:gtdb_genus_counter=:gtdb_order_counter=:gtdb_phylum_counter=:gtdb_species_counter=:heptad_counter=MCP-38H--2:lbd_counter=:length_avg=128.0:length_max=153.0:length_min=103.0:length_std=35.35533905932738:length_sum=256.0:mismatch_avg=23.0:mismatch_max=29.0:mismatch_min=17.0:mismatch_std=8.48528137423857:mismatch_sum=46.0:name=N916538:qcovhsp_avg=96.45:qcovhsp_max=97.5:qcovhsp_min=95.4:qcovhsp_std=1.4849242404917458:qcovhsp_sum=192.9:qend_avg=130.5:qend_max=156.0:qend_min=105.0:qend_std=36.062445840513924:qend_sum=261.0:qstart_avg=3.5:qstart_max=4.0:qstart_min=3.0:qstart_std=0.7071067811865476:qstart_sum=7.0:ref_name_counter=GB_GCA_902805535.1_protein.faa_CADCTN010000071.1_13@PF00015_full_PFAM.342.521--1||RS_GCF_900143215.1_protein.faa_NZ_FRDM01000034.1_23@PF00015_full_PFAM.344.518--1:scovhsp_avg=72.35:scovhsp_max=85.5:scovhsp_min=59.2:scovhsp_std=18.5969083452062:scovhsp_sum=144.7:send_avg=128.0:send_max=153.0:send_min=103.0:send_std=35.35533905932738:send_sum=256.0:sstart_avg=1.0:sstart_max=1.0:sstart_min=1.0:sstart_std=0.0:sstart_sum=2.0])0.407:0.0294095[&&NHX:Sample_counter=rhiztom2--2:Type_counter=GTDB--1||capture--2:besthit_avg=82.25:besthit_max=83.5:besthit_min=81.0:besthit_std=1.7677669529663689:besthit_sum=164.5:bitscore_avg=173.0:bitscore_max=203.0:bitscore_min=143.0:bitscore_std=42.42640687119285:bitscore_sum=346.0:capture_class_counter=c__Gammaproteobacteria--2:capture_domain_counter=d__Bacteria--2:capture_family_counter=f__Chromatiaceae--1||f__Pseudomonadaceae--1:capture_genus_counter=g__Imhoffiella--1||g__Pseudomonas_E--1:capture_order_counter=o__Chromatiales--1||o__Pseudomonadales--1:capture_phylum_counter=p__Proteobacteria--2:capture_species_counter=s__Imhoffiella purpurea--1||s__Pseudomonas_E sp002303925--1:evalue_avg=1.28e-44:evalue_max=2.56e-44:evalue_min=2.87e-67:evalue_std=1.8101933598375617e-44:evalue_sum=2.56e-44:gapopen_avg=0.0:gapopen_max=0.0:gapopen_min=0.0:gapopen_std=0.0:gapopen_sum=0.0:gtdb_class_counter=c__Actinomycetia--1:gtdb_domain_counter=d__Bacteria--1:gtdb_family_counter=f__Kineococcaceae--1:gtdb_genus_counter=g__Kineococcus--1:gtdb_order_counter=o__Actinomycetales--1:gtdb_phylum_counter=p__Actinobacteriota--1:gtdb_species_counter=s__Kineococcus siccus--1:heptad_counter=MCP-38H--3:lbd_counter=:lca_tree=s__Kineococcus siccus:length_avg=128.0:length_max=153.0:length_min=103.0:length_std=35.35533905932738:length_sum=256.0:mismatch_avg=23.0:mismatch_max=29.0:mismatch_min=17.0:mismatch_std=8.48528137423857:mismatch_sum=46.0:name=N916539:qcovhsp_avg=96.45:qcovhsp_max=97.5:qcovhsp_min=95.4:qcovhsp_std=1.4849242404917458:qcovhsp_sum=192.9:qend_avg=130.5:qend_max=156.0:qend_min=105.0:qend_std=36.062445840513924:qend_sum=261.0:qstart_avg=3.5:qstart_max=4.0:qstart_min=3.0:qstart_std=0.7071067811865476:qstart_sum=7.0:ref_name_counter=GB_GCA_902805535.1_protein.faa_CADCTN010000071.1_13@PF00015_full_PFAM.342.521--1||RS_GCF_900143215.1_protein.faa_NZ_FRDM01000034.1_23@PF00015_full_PFAM.344.518--1:scovhsp_avg=72.35:scovhsp_max=85.5:scovhsp_min=59.2:scovhsp_std=18.5969083452062:scovhsp_sum=144.7:send_avg=128.0:send_max=153.0:send_min=103.0:send_std=35.35533905932738:send_sum=256.0:sstart_avg=1.0:sstart_max=1.0:sstart_min=1.0:sstart_std=0.0:sstart_sum=2.0])0.817:0.0405414[&&NHX:Sample_counter=rhiztom2--2:Type_counter=GTDB--7||capture--2:besthit_avg=82.25:besthit_max=83.5:besthit_min=81.0:besthit_std=1.7677669529663689:besthit_sum=164.5:bitscore_avg=173.0:bitscore_max=203.0:bitscore_min=143.0:bitscore_std=42.42640687119285:bitscore_sum=346.0:capture_class_counter=c__Gammaproteobacteria--2:capture_domain_counter=d__Bacteria--2:capture_family_counter=f__Chromatiaceae--1||f__Pseudomonadaceae--1:capture_genus_counter=g__Imhoffiella--1||g__Pseudomonas_E--1:capture_order_counter=o__Chromatiales--1||o__Pseudomonadales--1:capture_phylum_counter=p__Proteobacteria--2:capture_species_counter=s__Imhoffiella purpurea--1||s__Pseudomonas_E sp002303925--1:evalue_avg=1.28e-44:evalue_max=2.56e-44:evalue_min=2.87e-67:evalue_std=1.8101933598375617e-44:evalue_sum=2.56e-44:gapopen_avg=0.0:gapopen_max=0.0:gapopen_min=0.0:gapopen_std=0.0:gapopen_sum=0.0:gtdb_class_counter=c__Actinomycetia--7:gtdb_domain_counter=d__Bacteria--7:gtdb_family_counter=f__Kineococcaceae--1||f__Micromonosporaceae--6:gtdb_genus_counter=g__Actinoplanes--5||g__Kineococcus--1||g__Planosporangium--1:gtdb_order_counter=o__Actinomycetales--1||o__Mycobacteriales--6:gtdb_phylum_counter=p__Actinobacteriota--7:gtdb_species_counter=s__Actinoplanes azureus--1||s__Actinoplanes caeruleus--1||s__Actinoplanes lobatus--1||s__Actinoplanes siamensis--1||s__Actinoplanes sp017592555--1||s__Kineococcus siccus--1||s__Planosporangium thailandense--1:heptad_counter=MCP-38H--9:lbd_counter=:lca_tree=c__Actinomycetia:length_avg=128.0:length_max=153.0:length_min=103.0:length_std=35.35533905932738:length_sum=256.0:mismatch_avg=23.0:mismatch_max=29.0:mismatch_min=17.0:mismatch_std=8.48528137423857:mismatch_sum=46.0:name=N916540:qcovhsp_avg=96.45:qcovhsp_max=97.5:qcovhsp_min=95.4:qcovhsp_std=1.4849242404917458:qcovhsp_sum=192.9:qend_avg=130.5:qend_max=156.0:qend_min=105.0:qend_std=36.062445840513924:qend_sum=261.0:qstart_avg=3.5:qstart_max=4.0:qstart_min=3.0:qstart_std=0.7071067811865476:qstart_sum=7.0:ref_name_counter=GB_GCA_902805535.1_protein.faa_CADCTN010000071.1_13@PF00015_full_PFAM.342.521--1||RS_GCF_900143215.1_protein.faa_NZ_FRDM01000034.1_23@PF00015_full_PFAM.344.518--1:scovhsp_avg=72.35:scovhsp_max=85.5:scovhsp_min=59.2:scovhsp_std=18.5969083452062:scovhsp_sum=144.7:send_avg=128.0:send_max=153.0:send_min=103.0:send_std=35.35533905932738:send_sum=256.0:sstart_avg=1.0:sstart_max=1.0:sstart_min=1.0:sstart_std=0.0:sstart_sum=2.0],(25091fcc-1615-4ee1-b033-66cafae473b7_4@MCPsignal.192.299:0.0591445[&&NHX:Sample=rhizpot3:Type=capture:besthit=85.6:bitscore=149.0:capture_class=c__Alphaproteobacteria:capture_domain=d__Bacteria:capture_family=f__Azospirillaceae:capture_genus=g__BOG-933:capture_order=o__Azospirillales:capture_phylum=p__Proteobacteria:capture_species=s__BOG-933 sp003165295:evalue=3.35e-47:gapopen=0.0:heptad=MCP-38H:length=104.0:mismatch=15.0:qcovhsp=97.2:qend=107.0:qstart=4.0:ref_name=RS_GCF_002802985.1_protein.faa_NZ_NVPT01000070.1_24@PF00015_full_PFAM.342.483:scovhsp=73.8:send=104.0:sstart=1.0],bff96e73-ae04-45cf-abd9-c1fe33a77df6_6@MCPsignal.166.253:0.0497806[&&NHX:Sample=rhizpot1:Type=capture:capture_class=c__Alphaproteobacteria:capture_domain=d__Bacteria:capture_family=f__Magnetospirillaceae:capture_genus=g__Magnetospirillum:capture_order=o__Rhodospirillales:capture_phylum=p__Proteobacteria:capture_species=s__Magnetospirillum sp006218045:heptad=MCP-38H])0.849:0.0377326[&&NHX:Sample_counter=rhizpot1--1||rhizpot3--1:Type_counter=capture--2:besthit_avg=85.6:besthit_max=85.6:besthit_min=85.6:besthit_std=0:besthit_sum=85.6:bitscore_avg=149.0:bitscore_max=149.0:bitscore_min=149.0:bitscore_std=0:bitscore_sum=149.0:capture_class_counter=c__Alphaproteobacteria--2:capture_domain_counter=d__Bacteria--2:capture_family_counter=f__Azospirillaceae--1||f__Magnetospirillaceae--1:capture_genus_counter=g__BOG-933--1||g__Magnetospirillum--1:capture_order_counter=o__Azospirillales--1||o__Rhodospirillales--1:capture_phylum_counter=p__Proteobacteria--2:capture_species_counter=s__BOG-933 sp003165295--1||s__Magnetospirillum sp006218045--1:evalue_avg=3.35e-47:evalue_max=3.35e-47:evalue_min=3.35e-47:evalue_std=0:evalue_sum=3.35e-47:gapopen_avg=0.0:gapopen_max=0.0:gapopen_min=0.0:gapopen_std=0:gapopen_sum=0.0:gtdb_class_counter=:gtdb_domain_counter=:gtdb_family_counter=:gtdb_genus_counter=:gtdb_order_counter=:gtdb_phylum_counter=:gtdb_species_counter=:heptad_counter=MCP-38H--2:lbd_counter=:length_avg=104.0:length_max=104.0:length_min=104.0:length_std=0:length_sum=104.0:mismatch_avg=15.0:mismatch_max=15.0:mismatch_min=15.0:mismatch_std=0:mismatch_sum=15.0:name=N916543:qcovhsp_avg=97.2:qcovhsp_max=97.2:qcovhsp_min=97.2:qcovhsp_std=0:qcovhsp_sum=97.2:qend_avg=107.0:qend_max=107.0:qend_min=107.0:qend_std=0:qend_sum=107.0:qstart_avg=4.0:qstart_max=4.0:qstart_min=4.0:qstart_std=0:qstart_sum=4.0:ref_name_counter=RS_GCF_002802985.1_protein.faa_NZ_NVPT01000070.1_24@PF00015_full_PFAM.342.483--1:scovhsp_avg=73.8:scovhsp_max=73.8:scovhsp_min=73.8:scovhsp_std=0:scovhsp_sum=73.8:send_avg=104.0:send_max=104.0:send_min=104.0:send_std=0:send_sum=104.0:sstart_avg=1.0:sstart_max=1.0:sstart_min=1.0:sstart_std=0:sstart_sum=1.0])0.282:0.0227971[&&NHX:Sample_counter=rhizpot1--1||rhizpot3--1||rhiztom2--2:Type_counter=GTDB--7||capture--4:besthit_avg=83.36666666666666:besthit_max=85.6:besthit_min=81.0:besthit_std=2.3028967265887803:besthit_sum=250.1:bitscore_avg=165.0:bitscore_max=203.0:bitscore_min=143.0:bitscore_std=33.04542328371661:bitscore_sum=495.0:capture_class_counter=c__Alphaproteobacteria--2||c__Gammaproteobacteria--2:capture_domain_counter=d__Bacteria--4:capture_family_counter=f__Azospirillaceae--1||f__Chromatiaceae--1||f__Magnetospirillaceae--1||f__Pseudomonadaceae--1:capture_genus_counter=g__BOG-933--1||g__Imhoffiella--1||g__Magnetospirillum--1||g__Pseudomonas_E--1:capture_order_counter=o__Azospirillales--1||o__Chromatiales--1||o__Pseudomonadales--1||o__Rhodospirillales--1:capture_phylum_counter=p__Proteobacteria--4:capture_species_counter=s__BOG-933 sp003165295--1||s__Imhoffiella purpurea--1||s__Magnetospirillum sp006218045--1||s__Pseudomonas_E sp002303925--1:evalue_avg=8.544500000000001e-45:evalue_max=2.56e-44:evalue_min=2.87e-67:evalue_std=1.477050577163829e-44:evalue_sum=2.5633500000000003e-44:gapopen_avg=0.0:gapopen_max=0.0:gapopen_min=0.0:gapopen_std=0.0:gapopen_sum=0.0:gtdb_class_counter=c__Actinomycetia--7:gtdb_domain_counter=d__Bacteria--7:gtdb_family_counter=f__Kineococcaceae--1||f__Micromonosporaceae--6:gtdb_genus_counter=g__Actinoplanes--5||g__Kineococcus--1||g__Planosporangium--1:gtdb_order_counter=o__Actinomycetales--1||o__Mycobacteriales--6:gtdb_phylum_counter=p__Actinobacteriota--7:gtdb_species_counter=s__Actinoplanes azureus--1||s__Actinoplanes caeruleus--1||s__Actinoplanes lobatus--1||s__Actinoplanes siamensis--1||s__Actinoplanes sp017592555--1||s__Kineococcus siccus--1||s__Planosporangium thailandense--1:heptad_counter=MCP-38H--11:lbd_counter=:lca_tree=c__Actinomycetia:length_avg=120.0:length_max=153.0:length_min=103.0:length_std=28.583211855912904:length_sum=360.0:mismatch_avg=20.333333333333332:mismatch_max=29.0:mismatch_min=15.0:mismatch_std=7.571877794400365:mismatch_sum=61.0:name=N916544:qcovhsp_avg=96.7:qcovhsp_max=97.5:qcovhsp_min=95.4:qcovhsp_std=1.1357816691600522:qcovhsp_sum=290.1:qend_avg=122.66666666666667:qend_max=156.0:qend_min=105.0:qend_std=28.88482877451991:qend_sum=368.0:qstart_avg=3.6666666666666665:qstart_max=4.0:qstart_min=3.0:qstart_std=0.5773502691896258:qstart_sum=11.0:ref_name_counter=GB_GCA_902805535.1_protein.faa_CADCTN010000071.1_13@PF00015_full_PFAM.342.521--1||RS_GCF_002802985.1_protein.faa_NZ_NVPT01000070.1_24@PF00015_full_PFAM.342.483--1||RS_GCF_900143215.1_protein.faa_NZ_FRDM01000034.1_23@PF00015_full_PFAM.344.518--1:scovhsp_avg=72.83333333333333:scovhsp_max=85.5:scovhsp_min=59.2:scovhsp_std=13.17662070992913:scovhsp_sum=218.5:send_avg=120.0:send_max=153.0:send_min=103.0:send_std=28.583211855912904:send_sum=360.0:sstart_avg=1.0:sstart_max=1.0:sstart_min=1.0:sstart_std=0.0:sstart_sum=3.0])0.549:0.0145765[&&NHX:Sample_counter=rhizpot1--22||rhizpot2--3||rhizpot3--29||rhiztom1--11||rhiztom2--7||rhiztom3--15:Type_counter=GTDB--63||capture--87:besthit_avg=89.0709090909091:besthit_max=99.3:besthit_min=73.2:besthit_std=6.4263252769881305:besthit_sum=4898.900000000001:bitscore_avg=187.2109090909091:bitscore_max=266.0:bitscore_min=70.1:bitscore_std=44.91440696326685:bitscore_sum=10296.6:capture_class_counter=c__Actinomycetia--11||c__Alphaproteobacteria--36||c__Anaerolineae--1||c__Bacilli--1||c__Desulfuromonadia--2||c__Dormibacteria--1||c__Gammaproteobacteria--23||c__Halobacteria--1||c__Holophagae--3||c__Myxococcia--2||c__Polyangia--3||c__UBA11346--1||c__UBA1135--2:capture_domain_counter=d__Archaea--1||d__Bacteria--86:capture_family_counter=f__Aeromonadaceae--3||f__Azospirillaceae--6||f__Beijerinckiaceae--2||f__Brevibacillaceae--1||f__Burkholderiaceae--1||f__CACIAM-22H2--1||f__Caulobacteraceae--1||f__Cellulomonadaceae--2||f__Chromatiaceae--1||f__Dongiaceae--1||f__Enterobacteriaceae--1||f__Geobacteraceae--1||f__Geodermatophilaceae--6||f__Halomonadaceae--1||f__Halothiobacillaceae--1||f__Holophagaceae--3||f__Kiloniellaceae--1||f__Kineosporiaceae--2||f__Magnetospirillaceae--5||f__Myxococcaceae--2||f__Natrialbaceae--1||f__Nitriliruptoraceae--1||f__Polyangiaceae--3||f__Pseudomonadaceae--9||f__Pseudopelobacteraceae--1||f__Rhizobiaceae--4||f__Rhodobacteraceae--2||f__Rhodocyclaceae--3||f__Rhodospirillaceae--1||f__Shewanellaceae--1||f__Sphingomonadaceae--5||f__Thioalkalivibrionaceae--1||f__UBA11346--1||f__UBA2386--2||f__UBA6663--1||f__UBA8260--1||f__UXAT02--1||f__Xanthobacteraceae--6||f__Xanthomonadaceae--1:capture_genus_counter=g__Aeromonas--3||g__Aquabacter--1||g__Azospirillum--5||g__BOG-933--1||g__Blastococcus--1||g__Brevibacillus--1||g__CAIVJW01--3||g__Cronobacter--1||g__DUSC01--1||g__Gemmobacter_B--2||g__Geodermatophilus--4||g__Geodermatophilus_A--1||g__Geomonas--1||g__Geothrix--1||g__Guyparkeria--1||g__Halomonas--1||g__Holophaga--2||g__Imhoffiella--1||g__JACDEC01--1||g__JAEUJT01--2||g__Magnetospirillum--4||g__Methylobacterium--2||g__Natronolimnobius--1||g__Novosphingobium--2||g__Pararhizobium--1||g__Pelagibius--1||g__Phaeospirillum--1||g__Phenylobacterium--1||g__Pseudolabrys--1||g__Pseudomonas--1||g__Pseudomonas_D--1||g__Pseudomonas_E--7||g__Pseudopelobacter--1||g__R-H-3--2||g__Rhizobium--2||g__Rhodospira--1||g__SKJO01--1||g__SSA4--1||g__SYSU-D60014--1||g__Sanguibacter--2||g__Shewanella--1||g__SpSt-583--1||g__Sphaerotilus--1||g__Sphingomonas_B--2||g__Sphingomonas_E--1||g__Tagaea--1||g__Tardiphaga--4||g__Thauera--3||g__Thioalkalivibrio--1||g__UBA2386--1||g__UBA8260--1||g__VGXW01--1||g__Xanthomonas--1:capture_order_counter=o__Actinomycetales--4||o__Anaerolineales--1||o__Azospirillales--6||o__Brevibacillales--1||o__Burkholderiales--4||o__CACIAM-22H2--1||o__Caulobacterales--1||o__Chromatiales--1||o__Dongiales--1||o__Ectothiorhodospirales--1||o__Enterobacterales--5||o__Geobacterales--2||o__Halobacteriales--1||o__Halothiobacillales--1||o__Holophagales--3||o__Kiloniellales--1||o__Mycobacteriales--6||o__Myxococcales--2||o__Nitriliruptorales--1||o__Polyangiales--3||o__Pseudomonadales--10||o__Rhizobiales--12||o__Rhodobacterales--2||o__Rhodospirillales--7||o__Sphingomonadales--5||o__UBA11346--1||o__UBA2386--2||o__UBA8260--1||o__Xanthomonadales--1:capture_phylum_counter=p__Acidobacteriota--3||p__Actinobacteriota--11||p__Chloroflexota--1||p__Desulfobacterota--2||p__Dormibacterota--1||p__Firmicutes--1||p__Halobacteriota--1||p__Myxococcota--5||p__Planctomycetota--3||p__Proteobacteria--59:capture_species_counter=s__Aeromonas allosaccharophila--1||s__Aeromonas eucrenophila--1||s__Aeromonas sanarellii--1||s__Aquabacter sp017742835--1||s__Azospirillum halopraeferens--1||s__Azospirillum lipoferum_B--2||s__Azospirillum sp003116035--2||s__BOG-933 sp003165295--1||s__Blastococcus sp005222955--1||s__Brevibacillus borstelensis--1||s__CAIVJW01 sp903906315--3||s__Cronobacter sakazakii--1||s__DUSC01 sp008933895--1||s__Gemmobacter_B sp009908265--2||s__Geodermatophilus amargosae--4||s__Geodermatophilus_A daqingensis--1||s__Geomonas sp019203205--1||s__Geothrix sp016721195--1||s__Guyparkeria sp011389965--1||s__Halomonas fontilapidosi--1||s__Holophaga sp002298155--1||s__Holophaga sp017859955--1||s__Imhoffiella purpurea--1||s__JACDEC01 sp013816645--1||s__JAEUJT01 sp016793525--2||s__Magnetospirillum sp006218045--1||s__Magnetospirillum sp018224925--2||s__Magnetospirillum sp903941095--1||s__Methylobacterium sp900103195--1||s__Methylobacterium tarhaniae--1||s__Natronolimnobius baerhuensis--1||s__Novosphingobium sp018971065--2||s__Pararhizobium sp001424065--1||s__Pelagibius sp001657395--1||s__Phaeospirillum sp903853455--1||s__Phenylobacterium sp001557235--1||s__Pseudolabrys sp003133345--1||s__Pseudomonas aeruginosa--1||s__Pseudomonas_D sp016763285--1||s__Pseudomonas_E costantinii--1||s__Pseudomonas_E sp002113595--2||s__Pseudomonas_E sp002303925--1||s__Pseudomonas_E sp003523465--1||s__Pseudomonas_E sp900187505--1||s__Pseudomonas_E syringae_M--1||s__Pseudopelobacter propionicus--1||s__R-H-3 sp002198675--2||s__Rhizobium altiplani--1||s__Rhizobium leguminosarum_D--1||s__Rhodospira trueperi--1||s__SKJO01 sp007121975--1||s__SSA4 sp016712375--1||s__SYSU-D60014 sp003576685--1||s__Sanguibacter inulinus--2||s__Shewanella khirikhana--1||s__SpSt-583 sp017999235--1||s__Sphaerotilus montanus--1||s__Sphingomonas_B sp002291855--2||s__Sphingomonas_E laterariae--1||s__Tagaea sp016124335--1||s__Tardiphaga sp007018905--4||s__Thauera sp002354895--1||s__Thauera sp017997795--2||s__Thioalkalivibrio sp000377345--1||s__UBA2386 sp016793265--1||s__UBA8260 sp003134115--1||s__VGXW01 sp016873195--1||s__Xanthomonas arboricola_C--1:evalue_avg=3.181818229272732e-19:evalue_max=1.75e-17:evalue_min=1.04e-91:evalue_std=2.3596995179696206e-18:evalue_sum=1.7500000261000027e-17:gapopen_avg=0.2:gapopen_max=3.0:gapopen_min=0.0:gapopen_std=0.5235208439728776:gapopen_sum=11.0:gtdb_class_counter=c__Actinomycetia--63:gtdb_domain_counter=d__Bacteria--63:gtdb_family_counter=f__Cellulomonadaceae--38||f__Cryptosporangiaceae--1||f__Geodermatophilaceae--2||f__Kineococcaceae--2||f__Kineosporiaceae--1||f__Micromonosporaceae--11||f__Motilibacteraceae--1||f__Pseudonocardiaceae--1||f__Quadrisphaeraceae--1||f__Streptosporangiaceae--5:gtdb_genus_counter=g__Actinophytocola--1||g__Actinoplanes--9||g__Actinotalea--4||g__Cellulomonas--31||g__Cryptosporangium--1||g__Flavimobilis--1||g__Geodermatophilus--1||g__Geodermatophilus_A--1||g__JADJPO01--1||g__Kineococcus--2||g__Motilibacter_A--1||g__Planobispora--3||g__Planomonospora--1||g__Planomonospora_A--1||g__Planosporangium--1||g__Quadrisphaera--1||g__Sanguibacter--2||g__Virgisporangium--1:gtdb_order_counter=o__Actinomycetales--42||o__Motilibacterales--1||o__Mycobacteriales--15||o__Streptosporangiales--5:gtdb_phylum_counter=p__Actinobacteriota--63:gtdb_species_counter=s__Actinophytocola xanthii--1||s__Actinoplanes azureus--1||s__Actinoplanes caeruleus--1||s__Actinoplanes italicus--1||s__Actinoplanes lobatus--2||s__Actinoplanes siamensis--1||s__Actinoplanes sp001553785--1||s__Actinoplanes sp016464385--1||s__Actinoplanes sp017592555--1||s__Actinotalea carbonis--1||s__Actinotalea ferrariae--2||s__Actinotalea sp008364845--1||s__Cellulomonas aerilata--1||s__Cellulomonas chitinilytica--1||s__Cellulomonas citrea--2||s__Cellulomonas endophytica--2||s__Cellulomonas fimi--1||s__Cellulomonas hominis_C--1||s__Cellulomonas marina--2||s__Cellulomonas oligotrophica--2||s__Cellulomonas pakistanensis--1||s__Cellulomonas soli--2||s__Cellulomonas sp001898185--2||s__Cellulomonas sp003696205--1||s__Cellulomonas sp006715865--2||s__Cellulomonas sp008033115--1||s__Cellulomonas sp009720485--1||s__Cellulomonas sp009777345--1||s__Cellulomonas sp011603975--2||s__Cellulomonas sp014763765--2||s__Cellulomonas sp017744555--1||s__Cellulomonas sp018898235--2||s__Cellulomonas telluris--1||s__Cryptosporangium aurantiacum--1||s__Flavimobilis hominis--1||s__Geodermatophilus sabuli--1||s__Geodermatophilus_A daqingensis--1||s__JADJPO01 sp016794595--1||s__Kineococcus siccus--1||s__Kineococcus vitellinus--1||s__Motilibacter_A aurantiacus--1||s__Planobispora longispora--1||s__Planobispora rosea--1||s__Planobispora siamensis--1||s__Planomonospora parontospora--1||s__Planomonospora_A venezuelensis--1||s__Planosporangium thailandense--1||s__Quadrisphaera sp902806005--1||s__Sanguibacter inulinus--1||s__Sanguibacter keddieii--1||s__Virgisporangium aliadipatigenens--1:heptad_counter=MCP-38H--150:lbd_counter=:lca_tree=c__Actinomycetia:length_avg=124.89090909090909:length_max=168.0:length_min=56.0:length_std=29.371611847012797:length_sum=6869.0:mismatch_avg=13.236363636363636:mismatch_max=37.0:mismatch_min=0.0:mismatch_std=8.58932075174929:mismatch_sum=728.0:name=N916545:qcovhsp_avg=98.08545454545451:qcovhsp_max=100.0:qcovhsp_min=95.2:qcovhsp_std=1.5378457975264277:qcovhsp_sum=5394.699999999998:qend_avg=126.7090909090909:qend_max=174.0:qend_min=58.0:qend_std=29.9380055294967:qend_sum=6969.0:qstart_avg=3.0:qstart_max=8.0:qstart_min=1.0:qstart_std=1.9340994650588013:qstart_sum=165.0:ref_name_counter=GB_GCA_000702465.1_protein.faa_JNII01000007.1_4@PF00015_full_PFAM.343.522--1||GB_GCA_014763765.1_protein.faa_JACXUT010000120.1_4@PF00015_full_PFAM.379.554--1||GB_GCA_902805535.1_protein.faa_CADCTN010000071.1_13@PF00015_full_PFAM.342.521--1||RS_GCF_000620705.1_protein.faa_NZ_KK211168.1_394@PF00015_full_PFAM.349.525--2||RS_GCF_000761485.1_protein.faa_NZ_JPMX01000099.1_1@PF00015_full_PFAM.59.164--2||RS_GCF_000761485.1_protein.faa_NZ_JPMX01000101.1_2@PF00015_full_PFAM.362.459--1||RS_GCF_001553785.1_protein.faa_NZ_LOJP01000001.1_1884@PF00015_full_PFAM.338.514--1||RS_GCF_002802985.1_protein.faa_NZ_NVPT01000070.1_24@PF00015_full_PFAM.342.483--1||RS_GCF_003148685.1_protein.faa_NZ_QGGR01000055.1_16@PF00015_full_PFAM.339.508--1||RS_GCF_005930475.1_protein.faa_NZ_SJEW01000004.1_48@PF00015_full_PFAM.352.531--1||RS_GCF_007991755.1_protein.faa_NZ_BJYY01000001.1_64@PF00015_full_PFAM.344.521--21||RS_GCF_011603975.1_protein.faa_NZ_JAANNB010000016.1_8@PF00015_full_PFAM.354.527--1||RS_GCF_013408985.1_protein.faa_NZ_JACBZT010000001.1_2005@PF00015_full_PFAM.340.510--9||RS_GCF_013415325.1_protein.faa_NZ_JACBYE010000018.1_23@PF00015_full_PFAM.337.518--3||RS_GCF_015704865.1_protein.faa_NZ_JADQTO010000017.1_113@PF00015_full_PFAM.342.507--2||RS_GCF_016863615.1_protein.faa_NZ_BOPF01000007.1_336@PF00015_full_PFAM.332.515--2||RS_GCF_900143005.1_protein.faa_NZ_FRCS01000023.1_3@PF00015_full_PFAM.342.516--2||RS_GCF_900143215.1_protein.faa_NZ_FRDM01000034.1_23@PF00015_full_PFAM.344.518--1||RS_GCF_900215145.1_protein.faa_NZ_OBDO01000007.1_253@PF00015_full_PFAM.352.530--1||RS_GCF_900215205.1_protein.faa_NZ_OBDY01000027.1_142@PF00015_full_PFAM.333.412--1:scovhsp_avg=73.50727272727273:scovhsp_max=93.5:scovhsp_min=51.1:scovhsp_std=13.053917455796972:scovhsp_sum=4042.9:send_avg=140.29090909090908:send_max=167.0:send_min=62.0:send_std=25.393694702420337:send_sum=7716.0:sstart_avg=16.490909090909092:sstart_max=58.0:sstart_min=1.0:sstart_std=18.644702084638304:sstart_sum=907.0],(((((5c62ca24-a917-4b22-8928-b8d7c22fca34_6@MCPsignal.385.478:5e-09[&&NHX:Sample=rhizpot3:Type=capture:besthit=88.3:bitscore=140.0:capture_class=c__Alphaproteobacteria:capture_domain=d__Bacteria:capture_family=f__Rhodospirillaceae:capture_genus=g__Alpha-05:capture_order=o__Rhodospirillales:capture_phylum=p__Proteobacteria:capture_species=s__Alpha-05 sp003246625:evalue=1.01e-43:gapopen=1.0:heptad=MCP-38H:length=94.0:mismatch=10.0:qcovhsp=100.0:qend=93.0:qstart=1.0:ref_name=RS_GCF_013408985.1_protein.faa_NZ_JACBZT010000001.1_2005@PF00015_full_PFAM.340.510:scovhsp=55.3:send=134.0:sstart=41.0],9bddab9e-4f54-41ac-a1a3-7407976addcb_2@MCPsignal.86.162:0.429019[&&NHX:Sample=rhizpot3:Type=capture:capture_class=c__Actinomycetia:capture_domain=d__Bacteria:capture_family=f__Geodermatophilaceae:capture_genus=g__Blastococcus:capture_order=o__Mycobacteriales:capture_phylum=p__Actinobacteriota:capture_species=s__Blastococcus saxobsidens:heptad=MCP-38H])0.911:0.0876282[&&NHX:Sample_counter=rhizpot3--2:Type_counter=capture--2:besthit_avg=88.3:besthit_max=88.3:besthit_min=88.3:besthit_std=0:besthit_sum=88.3:bitscore_avg=140.0:bitscore_max=140.0:bitscore_min=140.0:bitscore_std=0:bitscore_sum=140.0:capture_class_counter=c__Actinomycetia--1||c__Alphaproteobacteria--1:capture_domain_counter=d__Bacteria--2:capture_family_counter=f__Geodermatophilaceae--1||f__Rhodospirillaceae--1:capture_genus_counter=g__Alpha-05--1||g__Blastococcus--1:capture_order_counter=o__Mycobacteriales--1||o__Rhodospirillales--1:capture_phylum_counter=p__Actinobacteriota--1||p__Proteobacteria--1:capture_species_counter=s__Alpha-05 sp003246625--1||s__Blastococcus saxobsidens--1:evalue_avg=1.01e-43:evalue_max=1.01e-43:evalue_min=1.01e-43:evalue_std=0:evalue_sum=1.01e-43:gapopen_avg=1.0:gapopen_max=1.0:gapopen_min=1.0:gapopen_std=0:gapopen_sum=1.0:gtdb_class_counter=:gtdb_domain_counter=:gtdb_family_counter=:gtdb_genus_counter=:gtdb_order_counter=:gtdb_phylum_counter=:gtdb_species_counter=:heptad_counter=MCP-38H--2:lbd_counter=:length_avg=94.0:length_max=94.0:length_min=94.0:length_std=0:length_sum=94.0:mismatch_avg=10.0:mismatch_max=10.0:mismatch_min=10.0:mismatch_std=0:mismatch_sum=10.0:name=N916548:qcovhsp_avg=100.0:qcovhsp_max=100.0:qcovhsp_min=100.0:qcovhsp_std=0:qcovhsp_sum=100.0:qend_avg=93.0:qend_max=93.0:qend_min=93.0:qend_std=0:qend_sum=93.0:qstart_avg=1.0:qstart_max=1.0:qstart_min=1.0:qstart_std=0:qstart_sum=1.0:ref_name_counter=RS_GCF_013408985.1_protein.faa_NZ_JACBZT010000001.1_2005@PF00015_full_PFAM.340.510--1:scovhsp_avg=55.3:scovhsp_max=55.3:scovhsp_min=55.3:scovhsp_std=0:scovhsp_sum=55.3:send_avg=134.0:send_max=134.0:send_min=134.0:send_std=0:send_sum=134.0:sstart_avg=41.0:sstart_max=41.0:sstart_min=41.0:sstart_std=0:sstart_sum=41.0],(((((GB_GCA_016213575.1_protein.faa_JACRAB010000388.1_2@PF00015_full_PFAM.329.502:0[&&NHX:Type=GTDB:gtdb_class=c__Actinomycetia:gtdb_domain=d__Bacteria:gtdb_family=f__Kineosporiaceae:gtdb_genus=g__R-H-3:gtdb_order=o__Actinomycetales:gtdb_phylum=p__Actinobacteriota:gtdb_species=s__R-H-3 sp016213575:heptad=MCP-38H:species=d__Bacteria_p__Actinobacteriota_c__Actinomycetia_o__Actinomycetales_f__Kineosporiaceae_g__R-H-3_s__R-H-3 sp016213575],RS_GCF_002198655.1_protein.faa_NZ_MWLN01000177.1_18@PF00015_full_PFAM.329.502:0[&&NHX:Type=GTDB:gtdb_class=c__Actinomycetia:gtdb_domain=d__Bacteria:gtdb_family=f__Kineosporiaceae:gtdb_genus=g__R-H-3:gtdb_order=o__Actinomycetales:gtdb_phylum=p__Actinobacteriota:gtdb_species=s__R-H-3 sp002198655:heptad=MCP-38H:species=d__Bacteria_p__Actinobacteriota_c__Actinomycetia_o__Actinomycetales_f__Kineosporiaceae_g__R-H-3_s__R-H-3 sp002198655])0:0[&&NHX:Sample_counter=:Type_counter=GTDB--2:capture_class_counter=:capture_domain_counter=:capture_family_counter=:capture_genus_counter=:capture_order_counter=:capture_phylum_counter=:capture_species_counter=:evoltype=D:gtdb_class_counter=c__Actinomycetia--2:gtdb_domain_counter=d__Bacteria--2:gtdb_family_counter=f__Kineosporiaceae--2:gtdb_genus_counter=g__R-H-3--2:gtdb_order_counter=o__Actinomycetales--2:gtdb_phylum_counter=p__Actinobacteriota--2:gtdb_species_counter=s__R-H-3 sp002198655--1||s__R-H-3 sp016213575--1:heptad_counter=MCP-38H--2:lbd_counter=:lca=d__Bacteria:lca_tree=g__R-H-3:name=N916551:ref_name_counter=],RS_GCF_002198675.1_protein.faa_NZ_MWLL01000212.1_4@PF00015_full_PFAM.329.502:0[&&NHX:Type=GTDB:gtdb_class=c__Actinomycetia:gtdb_domain=d__Bacteria:gtdb_family=f__Kineosporiaceae:gtdb_genus=g__R-H-3:gtdb_order=o__Actinomycetales:gtdb_phylum=p__Actinobacteriota:gtdb_species=s__R-H-3 sp002198675:heptad=MCP-38H:species=d__Bacteria_p__Actinobacteriota_c__Actinomycetia_o__Actinomycetales_f__Kineosporiaceae_g__R-H-3_s__R-H-3 sp002198675]):5e-09[&&NHX:Sample_counter=:Type_counter=GTDB--3:capture_class_counter=:capture_domain_counter=:capture_family_counter=:capture_genus_counter=:capture_order_counter=:capture_phylum_counter=:capture_species_counter=:evoltype=D:gtdb_class_counter=c__Actinomycetia--3:gtdb_domain_counter=d__Bacteria--3:gtdb_family_counter=f__Kineosporiaceae--3:gtdb_genus_counter=g__R-H-3--3:gtdb_order_counter=o__Actinomycetales--3:gtdb_phylum_counter=p__Actinobacteriota--3:gtdb_species_counter=s__R-H-3 sp002198655--1||s__R-H-3 sp002198675--1||s__R-H-3 sp016213575--1:heptad_counter=MCP-38H--3:lbd_counter=:lca=d__Bacteria:lca_tree=g__R-H-3:name=N916553:ref_name_counter=],44eed9f3-1f9b-4e44-adfc-33a6ab3a3d6f_3@MCPsignal.25.62:0.0968474[&&NHX:Sample=rhizpot3:Type=capture:capture_class=c__Gammaproteobacteria:capture_domain=d__Bacteria:capture_family=f__Gallionellaceae:capture_genus=g__Sideroxydans:capture_order=o__Burkholderiales:capture_phylum=p__Proteobacteria:capture_species=s__Sideroxydans sp011620315:heptad=MCP-38H])0.994:0.232748[&&NHX:Sample_counter=rhizpot3--1:Type_counter=GTDB--3||capture--1:capture_class_counter=c__Gammaproteobacteria--1:capture_domain_counter=d__Bacteria--1:capture_family_counter=f__Gallionellaceae--1:capture_genus_counter=g__Sideroxydans--1:capture_order_counter=o__Burkholderiales--1:capture_phylum_counter=p__Proteobacteria--1:capture_species_counter=s__Sideroxydans sp011620315--1:gtdb_class_counter=c__Actinomycetia--3:gtdb_domain_counter=d__Bacteria--3:gtdb_family_counter=f__Kineosporiaceae--3:gtdb_genus_counter=g__R-H-3--3:gtdb_order_counter=o__Actinomycetales--3:gtdb_phylum_counter=p__Actinobacteriota--3:gtdb_species_counter=s__R-H-3 sp002198655--1||s__R-H-3 sp002198675--1||s__R-H-3 sp016213575--1:heptad_counter=MCP-38H--4:lbd_counter=:lca_tree=g__R-H-3:name=N916555:ref_name_counter=],(RS_GCF_013409305.1_protein.faa_NZ_JACBZJ010000001.1_2925@PF00015_full_PFAM.135.354:0.244424[&&NHX:Type=GTDB:gtdb_class=c__Actinomycetia:gtdb_domain=d__Bacteria:gtdb_family=f__Cellulomonadaceae:gtdb_genus=g__Cellulomonas:gtdb_order=o__Actinomycetales:gtdb_phylum=p__Actinobacteriota:gtdb_species=s__Cellulomonas soli:heptad=MCP-38H:species=d__Bacteria_p__Actinobacteriota_c__Actinomycetia_o__Actinomycetales_f__Cellulomonadaceae_g__Cellulomonas_s__Cellulomonas soli],RS_GCF_009829685.1_protein.faa_NZ_VWSD01000206.1_3@PF00015_full_PFAM.345.523:0.174425[&&NHX:Type=GTDB:gtdb_class=c__Actinomycetia:gtdb_domain=d__Bacteria:gtdb_family=f__Cellulomonadaceae:gtdb_genus=g__Cellulomonas:gtdb_order=o__Actinomycetales:gtdb_phylum=p__Actinobacteriota:gtdb_species=s__Cellulomonas citrea:heptad=MCP-38H:species=d__Bacteria_p__Actinobacteriota_c__Actinomycetia_o__Actinomycetales_f__Cellulomonadaceae_g__Cellulomonas_s__Cellulomonas citrea])0.936:0.100713[&&NHX:Sample_counter=:Type_counter=GTDB--2:capture_class_counter=:capture_domain_counter=:capture_family_counter=:capture_genus_counter=:capture_order_counter=:capture_phylum_counter=:capture_species_counter=:evoltype=D:gtdb_class_counter=c__Actinomycetia--2:gtdb_domain_counter=d__Bacteria--2:gtdb_family_counter=f__Cellulomonadaceae--2:gtdb_genus_counter=g__Cellulomonas--2:gtdb_order_counter=o__Actinomycetales--2:gtdb_phylum_counter=p__Actinobacteriota--2:gtdb_species_counter=s__Cellulomonas citrea--1||s__Cellulomonas soli--1:heptad_counter=MCP-38H--2:lbd_counter=:lca=d__Bacteria:lca_tree=g__Cellulomonas:name=N916558:ref_name_counter=])0.058:0.00349354[&&NHX:Sample_counter=rhizpot3--1:Type_counter=GTDB--5||capture--1:capture_class_counter=c__Gammaproteobacteria--1:capture_domain_counter=d__Bacteria--1:capture_family_counter=f__Gallionellaceae--1:capture_genus_counter=g__Sideroxydans--1:capture_order_counter=o__Burkholderiales--1:capture_phylum_counter=p__Proteobacteria--1:capture_species_counter=s__Sideroxydans sp011620315--1:gtdb_class_counter=c__Actinomycetia--5:gtdb_domain_counter=d__Bacteria--5:gtdb_family_counter=f__Cellulomonadaceae--2||f__Kineosporiaceae--3:gtdb_genus_counter=g__Cellulomonas--2||g__R-H-3--3:gtdb_order_counter=o__Actinomycetales--5:gtdb_phylum_counter=p__Actinobacteriota--5:gtdb_species_counter=s__Cellulomonas citrea--1||s__Cellulomonas soli--1||s__R-H-3 sp002198655--1||s__R-H-3 sp002198675--1||s__R-H-3 sp016213575--1:heptad_counter=MCP-38H--6:lbd_counter=:lca_tree=o__Actinomycetales:name=N916559:ref_name_counter=],806b9b57-18b0-4b13-b81c-428e72e126cb_1@MCPsignal.993.1053:0.118197[&&NHX:Sample=rhiztom2:Type=capture:besthit=83.3:bitscore=86.3:capture_class=c__Holophagae:capture_domain=d__Bacteria:capture_family=f__Holophagaceae:capture_genus=g__Geothrix:capture_order=o__Holophagales:capture_phylum=p__Acidobacteriota:capture_species=s__Geothrix sp016714685:evalue=5.21e-24:gapopen=0.0:heptad=MCP-38H:length=60.0:mismatch=10.0:qcovhsp=100.0:qend=60.0:qstart=1.0:ref_name=RS_GCF_001425175.1_protein.faa_NZ_LMDV01000005.1_44@PF00015_full_PFAM.1.9.74:scovhsp=92.3:send=62.0:sstart=3.0])0.595:0.0398552[&&NHX:Sample_counter=rhizpot3--1||rhiztom2--1:Type_counter=GTDB--5||capture--2:besthit_avg=83.3:besthit_max=83.3:besthit_min=83.3:besthit_std=0:besthit_sum=83.3:bitscore_avg=86.3:bitscore_max=86.3:bitscore_min=86.3:bitscore_std=0:bitscore_sum=86.3:capture_class_counter=c__Gammaproteobacteria--1||c__Holophagae--1:capture_domain_counter=d__Bacteria--2:capture_family_counter=f__Gallionellaceae--1||f__Holophagaceae--1:capture_genus_counter=g__Geothrix--1||g__Sideroxydans--1:capture_order_counter=o__Burkholderiales--1||o__Holophagales--1:capture_phylum_counter=p__Acidobacteriota--1||p__Proteobacteria--1:capture_species_counter=s__Geothrix sp016714685--1||s__Sideroxydans sp011620315--1:evalue_avg=5.21e-24:evalue_max=5.21e-24:evalue_min=5.21e-24:evalue_std=0:evalue_sum=5.21e-24:gapopen_avg=0.0:gapopen_max=0.0:gapopen_min=0.0:gapopen_std=0:gapopen_sum=0.0:gtdb_class_counter=c__Actinomycetia--5:gtdb_domain_counter=d__Bacteria--5:gtdb_family_counter=f__Cellulomonadaceae--2||f__Kineosporiaceae--3:gtdb_genus_counter=g__Cellulomonas--2||g__R-H-3--3:gtdb_order_counter=o__Actinomycetales--5:gtdb_phylum_counter=p__Actinobacteriota--5:gtdb_species_counter=s__Cellulomonas citrea--1||s__Cellulomonas soli--1||s__R-H-3 sp002198655--1||s__R-H-3 sp002198675--1||s__R-H-3 sp016213575--1:heptad_counter=MCP-38H--7:lbd_counter=:lca_tree=o__Actinomycetales:length_avg=60.0:length_max=60.0:length_min=60.0:length_std=0:length_sum=60.0:mismatch_avg=10.0:mismatch_max=10.0:mismatch_min=10.0:mismatch_std=0:mismatch_sum=10.0:name=N916561:qcovhsp_avg=100.0:qcovhsp_max=100.0:qcovhsp_min=100.0:qcovhsp_std=0:qcovhsp_sum=100.0:qend_avg=60.0:qend_max=60.0:qend_min=60.0:qend_std=0:qend_sum=60.0:qstart_avg=1.0:qstart_max=1.0:qstart_min=1.0:qstart_std=0:qstart_sum=1.0:ref_name_counter=RS_GCF_001425175.1_protein.faa_NZ_LMDV01000005.1_44@PF00015_full_PFAM.1.9.74--1:scovhsp_avg=92.3:scovhsp_max=92.3:scovhsp_min=92.3:scovhsp_std=0:scovhsp_sum=92.3:send_avg=62.0:send_max=62.0:send_min=62.0:send_std=0:send_sum=62.0:sstart_avg=3.0:sstart_max=3.0:sstart_min=3.0:sstart_std=0:sstart_sum=3.0])0.14:0.00662213[&&NHX:Sample_counter=rhizpot3--3||rhiztom2--1:Type_counter=GTDB--5||capture--4:besthit_avg=85.8:besthit_max=88.3:besthit_min=83.3:besthit_std=3.5355339059327378:besthit_sum=171.6:bitscore_avg=113.15:bitscore_max=140.0:bitscore_min=86.3:bitscore_std=37.97163414971761:bitscore_sum=226.3:capture_class_counter=c__Actinomycetia--1||c__Alphaproteobacteria--1||c__Gammaproteobacteria--1||c__Holophagae--1:capture_domain_counter=d__Bacteria--4:capture_family_counter=f__Gallionellaceae--1||f__Geodermatophilaceae--1||f__Holophagaceae--1||f__Rhodospirillaceae--1:capture_genus_counter=g__Alpha-05--1||g__Blastococcus--1||g__Geothrix--1||g__Sideroxydans--1:capture_order_counter=o__Burkholderiales--1||o__Holophagales--1||o__Mycobacteriales--1||o__Rhodospirillales--1:capture_phylum_counter=p__Acidobacteriota--1||p__Actinobacteriota--1||p__Proteobacteria--2:capture_species_counter=s__Alpha-05 sp003246625--1||s__Blastococcus saxobsidens--1||s__Geothrix sp016714685--1||s__Sideroxydans sp011620315--1:evalue_avg=2.605e-24:evalue_max=5.21e-24:evalue_min=1.01e-43:evalue_std=3.6840263299819126e-24:evalue_sum=5.21e-24:gapopen_avg=0.5:gapopen_max=1.0:gapopen_min=0.0:gapopen_std=0.7071067811865476:gapopen_sum=1.0:gtdb_class_counter=c__Actinomycetia--5:gtdb_domain_counter=d__Bacteria--5:gtdb_family_counter=f__Cellulomonadaceae--2||f__Kineosporiaceae--3:gtdb_genus_counter=g__Cellulomonas--2||g__R-H-3--3:gtdb_order_counter=o__Actinomycetales--5:gtdb_phylum_counter=p__Actinobacteriota--5:gtdb_species_counter=s__Cellulomonas citrea--1||s__Cellulomonas soli--1||s__R-H-3 sp002198655--1||s__R-H-3 sp002198675--1||s__R-H-3 sp016213575--1:heptad_counter=MCP-38H--9:lbd_counter=:lca_tree=o__Actinomycetales:length_avg=77.0:length_max=94.0:length_min=60.0:length_std=24.041630560342615:length_sum=154.0:mismatch_avg=10.0:mismatch_max=10.0:mismatch_min=10.0:mismatch_std=0.0:mismatch_sum=20.0:name=N916562:qcovhsp_avg=100.0:qcovhsp_max=100.0:qcovhsp_min=100.0:qcovhsp_std=0.0:qcovhsp_sum=200.0:qend_avg=76.5:qend_max=93.0:qend_min=60.0:qend_std=23.33452377915607:qend_sum=153.0:qstart_avg=1.0:qstart_max=1.0:qstart_min=1.0:qstart_std=0.0:qstart_sum=2.0:ref_name_counter=RS_GCF_001425175.1_protein.faa_NZ_LMDV01000005.1_44@PF00015_full_PFAM.1.9.74--1||RS_GCF_013408985.1_protein.faa_NZ_JACBZT010000001.1_2005@PF00015_full_PFAM.340.510--1:scovhsp_avg=73.8:scovhsp_max=92.3:scovhsp_min=55.3:scovhsp_std=26.16295090390226:scovhsp_sum=147.6:send_avg=98.0:send_max=134.0:send_min=62.0:send_std=50.91168824543142:send_sum=196.0:sstart_avg=22.0:sstart_max=41.0:sstart_min=3.0:sstart_std=26.870057685088806:sstart_sum=44.0],373d7617-8e8c-4c2a-93c8-5f6c2a35dad3_1@MCPsignal.363.422:0.265775[&&NHX:Sample=rhiztom1:Type=capture:capture_class=c__Alphaproteobacteria:capture_domain=d__Bacteria:capture_family=f__Rhizobiaceae:capture_genus=g__Allorhizobium:capture_order=o__Rhizobiales:capture_phylum=p__Proteobacteria:capture_species=s__Allorhizobium vitis_F:heptad=MCP-38H])0.66:0.0246255[&&NHX:Sample_counter=rhizpot3--3||rhiztom1--1||rhiztom2--1:Type_counter=GTDB--5||capture--5:besthit_avg=85.8:besthit_max=88.3:besthit_min=83.3:besthit_std=3.5355339059327378:besthit_sum=171.6:bitscore_avg=113.15:bitscore_max=140.0:bitscore_min=86.3:bitscore_std=37.97163414971761:bitscore_sum=226.3:capture_class_counter=c__Actinomycetia--1||c__Alphaproteobacteria--2||c__Gammaproteobacteria--1||c__Holophagae--1:capture_domain_counter=d__Bacteria--5:capture_family_counter=f__Gallionellaceae--1||f__Geodermatophilaceae--1||f__Holophagaceae--1||f__Rhizobiaceae--1||f__Rhodospirillaceae--1:capture_genus_counter=g__Allorhizobium--1||g__Alpha-05--1||g__Blastococcus--1||g__Geothrix--1||g__Sideroxydans--1:capture_order_counter=o__Burkholderiales--1||o__Holophagales--1||o__Mycobacteriales--1||o__Rhizobiales--1||o__Rhodospirillales--1:capture_phylum_counter=p__Acidobacteriota--1||p__Actinobacteriota--1||p__Proteobacteria--3:capture_species_counter=s__Allorhizobium vitis_F--1||s__Alpha-05 sp003246625--1||s__Blastococcus saxobsidens--1||s__Geothrix sp016714685--1||s__Sideroxydans sp011620315--1:evalue_avg=2.605e-24:evalue_max=5.21e-24:evalue_min=1.01e-43:evalue_std=3.6840263299819126e-24:evalue_sum=5.21e-24:gapopen_avg=0.5:gapopen_max=1.0:gapopen_min=0.0:gapopen_std=0.7071067811865476:gapopen_sum=1.0:gtdb_class_counter=c__Actinomycetia--5:gtdb_domain_counter=d__Bacteria--5:gtdb_family_counter=f__Cellulomonadaceae--2||f__Kineosporiaceae--3:gtdb_genus_counter=g__Cellulomonas--2||g__R-H-3--3:gtdb_order_counter=o__Actinomycetales--5:gtdb_phylum_counter=p__Actinobacteriota--5:gtdb_species_counter=s__Cellulomonas citrea--1||s__Cellulomonas soli--1||s__R-H-3 sp002198655--1||s__R-H-3 sp002198675--1||s__R-H-3 sp016213575--1:heptad_counter=MCP-38H--10:lbd_counter=:lca_tree=o__Actinomycetales:length_avg=77.0:length_max=94.0:length_min=60.0:length_std=24.041630560342615:length_sum=154.0:mismatch_avg=10.0:mismatch_max=10.0:mismatch_min=10.0:mismatch_std=0.0:mismatch_sum=20.0:name=N916564:qcovhsp_avg=100.0:qcovhsp_max=100.0:qcovhsp_min=100.0:qcovhsp_std=0.0:qcovhsp_sum=200.0:qend_avg=76.5:qend_max=93.0:qend_min=60.0:qend_std=23.33452377915607:qend_sum=153.0:qstart_avg=1.0:qstart_max=1.0:qstart_min=1.0:qstart_std=0.0:qstart_sum=2.0:ref_name_counter=RS_GCF_001425175.1_protein.faa_NZ_LMDV01000005.1_44@PF00015_full_PFAM.1.9.74--1||RS_GCF_013408985.1_protein.faa_NZ_JACBZT010000001.1_2005@PF00015_full_PFAM.340.510--1:scovhsp_avg=73.8:scovhsp_max=92.3:scovhsp_min=55.3:scovhsp_std=26.16295090390226:scovhsp_sum=147.6:send_avg=98.0:send_max=134.0:send_min=62.0:send_std=50.91168824543142:send_sum=196.0:sstart_avg=22.0:sstart_max=41.0:sstart_min=3.0:sstart_std=26.870057685088806:sstart_sum=44.0],9bff8a95-dd17-4bba-82c1-3b54ea5b70ac_3@MCPsignal.22.106:0.0707355[&&NHX:Sample=rhizpot1:Type=capture:besthit=96.5:bitscore=141.0:capture_class=c__Gammaproteobacteria:capture_domain=d__Bacteria:capture_family=f__Enterobacteriaceae:capture_genus=g__Pectobacterium:capture_order=o__Enterobacterales:capture_phylum=p__Proteobacteria:capture_species=s__Pectobacterium polaris:evalue=2.33e-44:gapopen=1.0:heptad=MCP-38H:length=85.0:mismatch=2.0:qcovhsp=100.0:qend=84.0:qstart=1.0:ref_name=GB_GCA_000620205.1_protein.faa_JHVP01000013.1_126@PF00015_full_PFAM.343.488:scovhsp=58.6:send=101.0:sstart=17.0])0.752:0.0179676[&&NHX:Sample_counter=rhizpot1--1||rhizpot3--3||rhiztom1--1||rhiztom2--1:Type_counter=GTDB--5||capture--6:besthit_avg=89.36666666666667:besthit_max=96.5:besthit_min=83.3:besthit_std=6.664332924857022:besthit_sum=268.1:bitscore_avg=122.43333333333334:bitscore_max=141.0:bitscore_min=86.3:bitscore_std=31.29637891726986:bitscore_sum=367.3:capture_class_counter=c__Actinomycetia--1||c__Alphaproteobacteria--2||c__Gammaproteobacteria--2||c__Holophagae--1:capture_domain_counter=d__Bacteria--6:capture_family_counter=f__Enterobacteriaceae--1||f__Gallionellaceae--1||f__Geodermatophilaceae--1||f__Holophagaceae--1||f__Rhizobiaceae--1||f__Rhodospirillaceae--1:capture_genus_counter=g__Allorhizobium--1||g__Alpha-05--1||g__Blastococcus--1||g__Geothrix--1||g__Pectobacterium--1||g__Sideroxydans--1:capture_order_counter=o__Burkholderiales--1||o__Enterobacterales--1||o__Holophagales--1||o__Mycobacteriales--1||o__Rhizobiales--1||o__Rhodospirillales--1:capture_phylum_counter=p__Acidobacteriota--1||p__Actinobacteriota--1||p__Proteobacteria--4:capture_species_counter=s__Allorhizobium vitis_F--1||s__Alpha-05 sp003246625--1||s__Blastococcus saxobsidens--1||s__Geothrix sp016714685--1||s__Pectobacterium polaris--1||s__Sideroxydans sp011620315--1:evalue_avg=1.736666666666667e-24:evalue_max=5.21e-24:evalue_min=2.33e-44:evalue_std=3.0079949024779502e-24:evalue_sum=5.21e-24:gapopen_avg=0.6666666666666666:gapopen_max=1.0:gapopen_min=0.0:gapopen_std=0.5773502691896258:gapopen_sum=2.0:gtdb_class_counter=c__Actinomycetia--5:gtdb_domain_counter=d__Bacteria--5:gtdb_family_counter=f__Cellulomonadaceae--2||f__Kineosporiaceae--3:gtdb_genus_counter=g__Cellulomonas--2||g__R-H-3--3:gtdb_order_counter=o__Actinomycetales--5:gtdb_phylum_counter=p__Actinobacteriota--5:gtdb_species_counter=s__Cellulomonas citrea--1||s__Cellulomonas soli--1||s__R-H-3 sp002198655--1||s__R-H-3 sp002198675--1||s__R-H-3 sp016213575--1:heptad_counter=MCP-38H--11:lbd_counter=:lca_tree=o__Actinomycetales:length_avg=79.66666666666667:length_max=94.0:length_min=60.0:length_std=17.61628034896508:length_sum=239.0:mismatch_avg=7.333333333333333:mismatch_max=10.0:mismatch_min=2.0:mismatch_std=4.618802153517007:mismatch_sum=22.0:name=N916566:qcovhsp_avg=100.0:qcovhsp_max=100.0:qcovhsp_min=100.0:qcovhsp_std=0.0:qcovhsp_sum=300.0:qend_avg=79.0:qend_max=93.0:qend_min=60.0:qend_std=17.05872210923198:qend_sum=237.0:qstart_avg=1.0:qstart_max=1.0:qstart_min=1.0:qstart_std=0.0:qstart_sum=3.0:ref_name_counter=GB_GCA_000620205.1_protein.faa_JHVP01000013.1_126@PF00015_full_PFAM.343.488--1||RS_GCF_001425175.1_protein.faa_NZ_LMDV01000005.1_44@PF00015_full_PFAM.1.9.74--1||RS_GCF_013408985.1_protein.faa_NZ_JACBZT010000001.1_2005@PF00015_full_PFAM.340.510--1:scovhsp_avg=68.73333333333333:scovhsp_max=92.3:scovhsp_min=55.3:scovhsp_std=20.47592081771497:scovhsp_sum=206.2:send_avg=99.0:send_max=134.0:send_min=62.0:send_std=36.0416425818802:send_sum=297.0:sstart_avg=20.333333333333332:sstart_max=41.0:sstart_min=3.0:sstart_std=19.2180470738661:sstart_sum=61.0],((bd6e49e1-50a5-4593-908d-ddc25a727265_1@MCPsignal.294.385:0.0447987[&&NHX:Sample=rhizpot1:Type=capture:capture_class=c__Gammaproteobacteria:capture_domain=d__Bacteria:capture_family=f__Pseudomonadaceae:capture_genus=g__Pseudomonas_E:capture_order=o__Pseudomonadales:capture_phylum=p__Proteobacteria:capture_species=s__Pseudomonas_E sp018826895:heptad=MCP-38H],(d53fad9a-5b56-4bd8-862f-08bc33d10879_1@MCPsignal.299.367:0.0578576[&&NHX:Sample=rhizpot1:Type=capture:capture_class=c__Actinomycetia:capture_domain=d__Bacteria:capture_family=f__Cellulomonadaceae:capture_genus=g__Cellulomonas:capture_order=o__Actinomycetales:capture_phylum=p__Actinobacteriota:capture_species=s__Cellulomonas cellasea:heptad=MCP-38H],(RS_GCF_016863195.1_protein.faa_NZ_BOOK01000004.1_201@PF00015_full_PFAM.72.190:0.182806[&&NHX:Type=GTDB:gtdb_class=c__Actinomycetia:gtdb_domain=d__Bacteria:gtdb_family=f__Streptosporangiaceae:gtdb_genus=g__Planobispora:gtdb_order=o__Streptosporangiales:gtdb_phylum=p__Actinobacteriota:gtdb_species=s__Planobispora takensis:heptad=MCP-38H:species=d__Bacteria_p__Actinobacteriota_c__Actinomycetia_o__Streptosporangiales_f__Streptosporangiaceae_g__Planobispora_s__Planobispora takensis],c0b2f1d1-1499-5aa6-a60d-4ee6e7866a5a_3@MCPsignal.497.589:5e-09[&&NHX:Sample=rhizpot3:Type=capture:capture_class=c__Verrucomicrobiae:capture_domain=d__Bacteria:capture_family=f__SXTU01:capture_genus=g__SXTU01:capture_order=o__Pedosphaerales:capture_phylum=p__Verrucomicrobiota:capture_species=s__SXTU01 sp005791875:heptad=MCP-38H])0.654:0.12741[&&NHX:Sample_counter=rhizpot3--1:Type_counter=GTDB--1||capture--1:capture_class_counter=c__Verrucomicrobiae--1:capture_domain_counter=d__Bacteria--1:capture_family_counter=f__SXTU01--1:capture_genus_counter=g__SXTU01--1:capture_order_counter=o__Pedosphaerales--1:capture_phylum_counter=p__Verrucomicrobiota--1:capture_species_counter=s__SXTU01 sp005791875--1:gtdb_class_counter=c__Actinomycetia--1:gtdb_domain_counter=d__Bacteria--1:gtdb_family_counter=f__Streptosporangiaceae--1:gtdb_genus_counter=g__Planobispora--1:gtdb_order_counter=o__Streptosporangiales--1:gtdb_phylum_counter=p__Actinobacteriota--1:gtdb_species_counter=s__Planobispora takensis--1:heptad_counter=MCP-38H--2:lbd_counter=:lca_tree=s__Planobispora takensis:name=N916571:ref_name_counter=])0:1e-08[&&NHX:Sample_counter=rhizpot1--1||rhizpot3--1:Type_counter=GTDB--1||capture--2:capture_class_counter=c__Actinomycetia--1||c__Verrucomicrobiae--1:capture_domain_counter=d__Bacteria--2:capture_family_counter=f__Cellulomonadaceae--1||f__SXTU01--1:capture_genus_counter=g__Cellulomonas--1||g__SXTU01--1:capture_order_counter=o__Actinomycetales--1||o__Pedosphaerales--1:capture_phylum_counter=p__Actinobacteriota--1||p__Verrucomicrobiota--1:capture_species_counter=s__Cellulomonas cellasea--1||s__SXTU01 sp005791875--1:gtdb_class_counter=c__Actinomycetia--1:gtdb_domain_counter=d__Bacteria--1:gtdb_family_counter=f__Streptosporangiaceae--1:gtdb_genus_counter=g__Planobispora--1:gtdb_order_counter=o__Streptosporangiales--1:gtdb_phylum_counter=p__Actinobacteriota--1:gtdb_species_counter=s__Planobispora takensis--1:heptad_counter=MCP-38H--3:lbd_counter=:lca_tree=s__Planobispora takensis:name=N916572:ref_name_counter=])0.853:0.0851076[&&NHX:Sample_counter=rhizpot1--2||rhizpot3--1:Type_counter=GTDB--1||capture--3:capture_class_counter=c__Actinomycetia--1||c__Gammaproteobacteria--1||c__Verrucomicrobiae--1:capture_domain_counter=d__Bacteria--3:capture_family_counter=f__Cellulomonadaceae--1||f__Pseudomonadaceae--1||f__SXTU01--1:capture_genus_counter=g__Cellulomonas--1||g__Pseudomonas_E--1||g__SXTU01--1:capture_order_counter=o__Actinomycetales--1||o__Pedosphaerales--1||o__Pseudomonadales--1:capture_phylum_counter=p__Actinobacteriota--1||p__Proteobacteria--1||p__Verrucomicrobiota--1:capture_species_counter=s__Cellulomonas cellasea--1||s__Pseudomonas_E sp018826895--1||s__SXTU01 sp005791875--1:gtdb_class_counter=c__Actinomycetia--1:gtdb_domain_counter=d__Bacteria--1:gtdb_family_counter=f__Streptosporangiaceae--1:gtdb_genus_counter=g__Planobispora--1:gtdb_order_counter=o__Streptosporangiales--1:gtdb_phylum_counter=p__Actinobacteriota--1:gtdb_species_counter=s__Planobispora takensis--1:heptad_counter=MCP-38H--4:lbd_counter=:lca_tree=s__Planobispora takensis:name=N916573:ref_name_counter=],((((((91771ff3-4b5f-4053-b676-b4a9337abdcd_3@MCPsignal.445.501:0.335796[&&NHX:Sample=rhizpot1:Type=capture:capture_class=c__Gammaproteobacteria:capture_domain=d__Bacteria:capture_family=f__Pseudomonadaceae:capture_genus=g__Pseudomonas_E:capture_order=o__Pseudomonadales:capture_phylum=p__Proteobacteria:capture_species=s__Pseudomonas_E marginalis_B:heptad=MCP-38H],ddfead7c-b586-4020-a3c4-92ec99613daf_6@MCPsignal.121.231:1.8e-08[&&NHX:Sample=rhizpot3:Type=capture:besthit=93.6:bitscore=172.0:capture_class=c__Actinomycetia:capture_domain=d__Bacteria:capture_family=f__Micromonosporaceae:capture_genus=g__Actinoplanes:capture_order=o__Mycobacteriales:capture_phylum=p__Actinobacteriota:capture_species=s__Actinoplanes liguriensis:evalue=1.53e-55:gapopen=0.0:heptad=MCP-38H:length=110.0:mismatch=7.0:qcovhsp=100.0:qend=110.0:qstart=1.0:ref_name=RS_GCF_004570385.1_protein.faa_NZ_SPQL01000016.1_39@PF00015_full_PFAM.335.519:scovhsp=59.8:send=166.0:sstart=57.0])0.783:0.0140345[&&NHX:Sample_counter=rhizpot1--1||rhizpot3--1:Type_counter=capture--2:besthit_avg=93.6:besthit_max=93.6:besthit_min=93.6:besthit_std=0:besthit_sum=93.6:bitscore_avg=172.0:bitscore_max=172.0:bitscore_min=172.0:bitscore_std=0:bitscore_sum=172.0:capture_class_counter=c__Actinomycetia--1||c__Gammaproteobacteria--1:capture_domain_counter=d__Bacteria--2:capture_family_counter=f__Micromonosporaceae--1||f__Pseudomonadaceae--1:capture_genus_counter=g__Actinoplanes--1||g__Pseudomonas_E--1:capture_order_counter=o__Mycobacteriales--1||o__Pseudomonadales--1:capture_phylum_counter=p__Actinobacteriota--1||p__Proteobacteria--1:capture_species_counter=s__Actinoplanes liguriensis--1||s__Pseudomonas_E marginalis_B--1:evalue_avg=1.53e-55:evalue_max=1.53e-55:evalue_min=1.53e-55:evalue_std=0:evalue_sum=1.53e-55:gapopen_avg=0.0:gapopen_max=0.0:gapopen_min=0.0:gapopen_std=0:gapopen_sum=0.0:gtdb_class_counter=:gtdb_domain_counter=:gtdb_family_counter=:gtdb_genus_counter=:gtdb_order_counter=:gtdb_phylum_counter=:gtdb_species_counter=:heptad_counter=MCP-38H--2:lbd_counter=:length_avg=110.0:length_max=110.0:length_min=110.0:length_std=0:length_sum=110.0:mismatch_avg=7.0:mismatch_max=7.0:mismatch_min=7.0:mismatch_std=0:mismatch_sum=7.0:name=N916576:qcovhsp_avg=100.0:qcovhsp_max=100.0:qcovhsp_min=100.0:qcovhsp_std=0:qcovhsp_sum=100.0:qend_avg=110.0:qend_max=110.0:qend_min=110.0:qend_std=0:qend_sum=110.0:qstart_avg=1.0:qstart_max=1.0:qstart_min=1.0:qstart_std=0:qstart_sum=1.0:ref_name_counter=RS_GCF_004570385.1_protein.faa_NZ_SPQL01000016.1_39@PF00015_full_PFAM.335.519--1:scovhsp_avg=59.8:scovhsp_max=59.8:scovhsp_min=59.8:scovhsp_std=0:scovhsp_sum=59.8:send_avg=166.0:send_max=166.0:send_min=166.0:send_std=0:send_sum=166.0:sstart_avg=57.0:sstart_max=57.0:sstart_min=57.0:sstart_std=0:sstart_sum=57.0],(4d95c90a-946f-4bd9-88a7-37a4fc4c1825_1@MCPsignal.24.127:5e-09[&&NHX:Sample=rhizpot3:Type=capture:besthit=95.1:bitscore=167.0:capture_class=c__Alphaproteobacteria:capture_domain=d__Bacteria:capture_family=f__Xanthobacteraceae:capture_genus=g__Rhodopseudomonas:capture_order=o__Rhizobiales:capture_phylum=p__Proteobacteria:capture_species=s__Rhodopseudomonas faecalis:evalue=7.65e-54:gapopen=0.0:heptad=MCP-38H:length=103.0:mismatch=5.0:qcovhsp=100.0:qend=103.0:qstart=1.0:ref_name=RS_GCF_004570385.1_protein.faa_NZ_SPQL01000016.1_39@PF00015_full_PFAM.335.519:scovhsp=56.0:send=163.0:sstart=61.0],c5dbddc3-6d45-5b20-ba72-fe94d3f0f9ab_4@MCPsignal.23.129:5e-09[&&NHX:Sample=rhizpot3:Type=capture:besthit=95.3:bitscore=171.0:capture_class=c__Alphaproteobacteria:capture_domain=d__Bacteria:capture_family=f__Xanthobacteraceae:capture_genus=g__Rhodopseudomonas:capture_order=o__Rhizobiales:capture_phylum=p__Proteobacteria:capture_species=s__Rhodopseudomonas faecalis:evalue=3.7e-55:gapopen=0.0:heptad=MCP-38H:length=106.0:mismatch=5.0:qcovhsp=100.0:qend=106.0:qstart=1.0:ref_name=RS_GCF_004570385.1_protein.faa_NZ_SPQL01000016.1_39@PF00015_full_PFAM.335.519:scovhsp=57.6:send=166.0:sstart=61.0])0.273:5e-09[&&NHX:Sample_counter=rhizpot3--2:Type_counter=capture--2:besthit_avg=95.19999999999999:besthit_max=95.3:besthit_min=95.1:besthit_std=0.14142135623731153:besthit_sum=190.39999999999998:bitscore_avg=169.0:bitscore_max=171.0:bitscore_min=167.0:bitscore_std=2.8284271247461903:bitscore_sum=338.0:capture_class_counter=c__Alphaproteobacteria--2:capture_domain_counter=d__Bacteria--2:capture_family_counter=f__Xanthobacteraceae--2:capture_genus_counter=g__Rhodopseudomonas--2:capture_order_counter=o__Rhizobiales--2:capture_phylum_counter=p__Proteobacteria--2:capture_species_counter=s__Rhodopseudomonas faecalis--2:evalue_avg=4.0100000000000005e-54:evalue_max=7.65e-54:evalue_min=3.7e-55:evalue_std=5.147737367038066e-54:evalue_sum=8.020000000000001e-54:gapopen_avg=0.0:gapopen_max=0.0:gapopen_min=0.0:gapopen_std=0.0:gapopen_sum=0.0:gtdb_class_counter=:gtdb_domain_counter=:gtdb_family_counter=:gtdb_genus_counter=:gtdb_order_counter=:gtdb_phylum_counter=:gtdb_species_counter=:heptad_counter=MCP-38H--2:lbd_counter=:length_avg=104.5:length_max=106.0:length_min=103.0:length_std=2.1213203435596424:length_sum=209.0:mismatch_avg=5.0:mismatch_max=5.0:mismatch_min=5.0:mismatch_std=0.0:mismatch_sum=10.0:name=N916579:qcovhsp_avg=100.0:qcovhsp_max=100.0:qcovhsp_min=100.0:qcovhsp_std=0.0:qcovhsp_sum=200.0:qend_avg=104.5:qend_max=106.0:qend_min=103.0:qend_std=2.1213203435596424:qend_sum=209.0:qstart_avg=1.0:qstart_max=1.0:qstart_min=1.0:qstart_std=0.0:qstart_sum=2.0:ref_name_counter=RS_GCF_004570385.1_protein.faa_NZ_SPQL01000016.1_39@PF00015_full_PFAM.335.519--2:scovhsp_avg=56.8:scovhsp_max=57.6:scovhsp_min=56.0:scovhsp_std=1.1313708498984771:scovhsp_sum=113.6:send_avg=164.5:send_max=166.0:send_min=163.0:send_std=2.1213203435596424:send_sum=329.0:sstart_avg=61.0:sstart_max=61.0:sstart_min=61.0:sstart_std=0.0:sstart_sum=122.0])0:5e-09[&&NHX:Sample_counter=rhizpot1--1||rhizpot3--3:Type_counter=capture--4:besthit_avg=94.66666666666667:besthit_max=95.3:besthit_min=93.6:besthit_std=0.9291573243177579:besthit_sum=284.0:bitscore_avg=170.0:bitscore_max=172.0:bitscore_min=167.0:bitscore_std=2.6457513110645907:bitscore_sum=510.0:capture_class_counter=c__Actinomycetia--1||c__Alphaproteobacteria--2||c__Gammaproteobacteria--1:capture_domain_counter=d__Bacteria--4:capture_family_counter=f__Micromonosporaceae--1||f__Pseudomonadaceae--1||f__Xanthobacteraceae--2:capture_genus_counter=g__Actinoplanes--1||g__Pseudomonas_E--1||g__Rhodopseudomonas--2:capture_order_counter=o__Mycobacteriales--1||o__Pseudomonadales--1||o__Rhizobiales--2:capture_phylum_counter=p__Actinobacteriota--1||p__Proteobacteria--3:capture_species_counter=s__Actinoplanes liguriensis--1||s__Pseudomonas_E marginalis_B--1||s__Rhodopseudomonas faecalis--2:evalue_avg=2.724333333333333e-54:evalue_max=7.65e-54:evalue_min=1.53e-55:evalue_std=4.267132097010044e-54:evalue_sum=8.173e-54:gapopen_avg=0.0:gapopen_max=0.0:gapopen_min=0.0:gapopen_std=0.0:gapopen_sum=0.0:gtdb_class_counter=:gtdb_domain_counter=:gtdb_family_counter=:gtdb_genus_counter=:gtdb_order_counter=:gtdb_phylum_counter=:gtdb_species_counter=:heptad_counter=MCP-38H--4:lbd_counter=:length_avg=106.33333333333333:length_max=110.0:length_min=103.0:length_std=3.511884584284246:length_sum=319.0:mismatch_avg=5.666666666666667:mismatch_max=7.0:mismatch_min=5.0:mismatch_std=1.1547005383792517:mismatch_sum=17.0:name=N916580:qcovhsp_avg=100.0:qcovhsp_max=100.0:qcovhsp_min=100.0:qcovhsp_std=0.0:qcovhsp_sum=300.0:qend_avg=106.33333333333333:qend_max=110.0:qend_min=103.0:qend_std=3.511884584284246:qend_sum=319.0:qstart_avg=1.0:qstart_max=1.0:qstart_min=1.0:qstart_std=0.0:qstart_sum=3.0:ref_name_counter=RS_GCF_004570385.1_protein.faa_NZ_SPQL01000016.1_39@PF00015_full_PFAM.335.519--3:scovhsp_avg=57.800000000000004:scovhsp_max=59.8:scovhsp_min=56.0:scovhsp_std=1.9078784028338898:scovhsp_sum=173.4:send_avg=165.0:send_max=166.0:send_min=163.0:send_std=1.7320508075688772:send_sum=495.0:sstart_avg=59.666666666666664:sstart_max=61.0:sstart_min=57.0:sstart_std=2.309401076758503:sstart_sum=179.0],7337d784-ac9d-4a1f-b2f1-857ad5c6a885_4@MCPsignal.37.153:5e-09[&&NHX:Sample=rhizpot3:Type=capture:besthit=95.7:bitscore=187.0:capture_class=c__Gammaproteobacteria:capture_domain=d__Bacteria:capture_family=f__Pseudomonadaceae:capture_genus=g__Pseudomonas_E:capture_order=o__Pseudomonadales:capture_phylum=p__Proteobacteria:capture_species=s__Pseudomonas_E fuscovaginae_A:evalue=2.29e-61:gapopen=0.0:heptad=MCP-38H:length=116.0:mismatch=5.0:qcovhsp=100.0:qend=116.0:qstart=1.0:ref_name=RS_GCF_004570385.1_protein.faa_NZ_SPQL01000016.1_39@PF00015_full_PFAM.335.519:scovhsp=63.0:send=166.0:sstart=51.0])0:6e-09[&&NHX:Sample_counter=rhizpot1--1||rhizpot3--4:Type_counter=capture--5:besthit_avg=94.925:besthit_max=95.7:besthit_min=93.6:besthit_std=0.9178779875342937:besthit_sum=379.7:bitscore_avg=174.25:bitscore_max=187.0:bitscore_min=167.0:bitscore_std=8.770214744615247:bitscore_sum=697.0:capture_class_counter=c__Actinomycetia--1||c__Alphaproteobacteria--2||c__Gammaproteobacteria--2:capture_domain_counter=d__Bacteria--5:capture_family_counter=f__Micromonosporaceae--1||f__Pseudomonadaceae--2||f__Xanthobacteraceae--2:capture_genus_counter=g__Actinoplanes--1||g__Pseudomonas_E--2||g__Rhodopseudomonas--2:capture_order_counter=o__Mycobacteriales--1||o__Pseudomonadales--2||o__Rhizobiales--2:capture_phylum_counter=p__Actinobacteriota--1||p__Proteobacteria--4:capture_species_counter=s__Actinoplanes liguriensis--1||s__Pseudomonas_E fuscovaginae_A--1||s__Pseudomonas_E marginalis_B--1||s__Rhodopseudomonas faecalis--2:evalue_avg=2.0432500572500003e-54:evalue_max=7.65e-54:evalue_min=2.29e-61:evalue_std=3.740914585774961e-54:evalue_sum=8.173000229000001e-54:gapopen_avg=0.0:gapopen_max=0.0:gapopen_min=0.0:gapopen_std=0.0:gapopen_sum=0.0:gtdb_class_counter=:gtdb_domain_counter=:gtdb_family_counter=:gtdb_genus_counter=:gtdb_order_counter=:gtdb_phylum_counter=:gtdb_species_counter=:heptad_counter=MCP-38H--5:lbd_counter=:length_avg=108.75:length_max=116.0:length_min=103.0:length_std=5.619905100029122:length_sum=435.0:mismatch_avg=5.5:mismatch_max=7.0:mismatch_min=5.0:mismatch_std=1.0:mismatch_sum=22.0:name=N916582:qcovhsp_avg=100.0:qcovhsp_max=100.0:qcovhsp_min=100.0:qcovhsp_std=0.0:qcovhsp_sum=400.0:qend_avg=108.75:qend_max=116.0:qend_min=103.0:qend_std=5.619905100029122:qend_sum=435.0:qstart_avg=1.0:qstart_max=1.0:qstart_min=1.0:qstart_std=0.0:qstart_sum=4.0:ref_name_counter=RS_GCF_004570385.1_protein.faa_NZ_SPQL01000016.1_39@PF00015_full_PFAM.335.519--4:scovhsp_avg=59.099999999999994:scovhsp_max=63.0:scovhsp_min=56.0:scovhsp_std=3.0309514457784807:scovhsp_sum=236.39999999999998:send_avg=165.25:send_max=166.0:send_min=163.0:send_std=1.5:send_sum=661.0:sstart_avg=57.5:sstart_max=61.0:sstart_min=51.0:sstart_std=4.725815626252608:sstart_sum=230.0],((af997efa-ede8-47a5-9865-3262596b1dcb_1@MCPsignal.83.218:0.00616257[&&NHX:Sample=rhizpot1:Type=capture:besthit=95.6:bitscore=217.0:capture_class=c__Alphaproteobacteria:capture_domain=d__Bacteria:capture_family=f__Xanthobacteraceae:capture_genus=g__Rhodopseudomonas:capture_order=o__Rhizobiales:capture_phylum=p__Proteobacteria:capture_species=s__Rhodopseudomonas sp013377015:evalue=4.7e-73:gapopen=0.0:heptad=MCP-38H:length=135.0:mismatch=6.0:qcovhsp=100.0:qend=135.0:qstart=1.0:ref_name=RS_GCF_004570385.1_protein.faa_NZ_SPQL01000016.1_39@PF00015_full_PFAM.335.519:scovhsp=73.4:send=166.0:sstart=32.0],((6db2fb40-8775-4184-a043-6bc1532f9efc_6@MCPsignal.21.98:0.0287214[&&NHX:Sample=rhizpot3:Type=capture:capture_class=c__Alphaproteobacteria:capture_domain=d__Bacteria:capture_family=f__Magnetospirillaceae:capture_genus=g__Magnetospirillum:capture_order=o__Rhodospirillales:capture_phylum=p__Proteobacteria:capture_species=s__Magnetospirillum sp018224925:heptad=MCP-38H],(3f9ca9e0-d6a4-5398-8480-060a40e7191f_5@MCPsignal.141.197:5e-09[&&NHX:Sample=rhizpot3:Type=capture:capture_class=c__Spirochaetia:capture_domain=d__Bacteria:capture_family=f__Sediminispirochaetaceae:capture_genus=g__DSBN01:capture_order=o__DSM-16054:capture_phylum=p__Spirochaetota:capture_species=s__DSBN01 sp011046055:heptad=MCP-38H],ed411951-e535-4e03-835b-2e8c5b3ede97_6@MCPsignal.21.98:5e-09[&&NHX:Sample=rhizpot3:Type=capture:capture_class=c__Alphaproteobacteria:capture_domain=d__Bacteria:capture_family=f__Xanthobacteraceae:capture_genus=g__SG-bin9:capture_order=o__Rhizobiales:capture_phylum=p__Proteobacteria:capture_species=s__SG-bin9 sp002083525:heptad=MCP-38H])0.615:0.0206666[&&NHX:Sample_counter=rhizpot3--2:Type_counter=capture--2:capture_class_counter=c__Alphaproteobacteria--1||c__Spirochaetia--1:capture_domain_counter=d__Bacteria--2:capture_family_counter=f__Sediminispirochaetaceae--1||f__Xanthobacteraceae--1:capture_genus_counter=g__DSBN01--1||g__SG-bin9--1:capture_order_counter=o__DSM-16054--1||o__Rhizobiales--1:capture_phylum_counter=p__Proteobacteria--1||p__Spirochaetota--1:capture_species_counter=s__DSBN01 sp011046055--1||s__SG-bin9 sp002083525--1:gtdb_class_counter=:gtdb_domain_counter=:gtdb_family_counter=:gtdb_genus_counter=:gtdb_order_counter=:gtdb_phylum_counter=:gtdb_species_counter=:heptad_counter=MCP-38H--2:lbd_counter=:name=N916587:ref_name_counter=])0.814:0.0204162[&&NHX:Sample_counter=rhizpot3--3:Type_counter=capture--3:capture_class_counter=c__Alphaproteobacteria--2||c__Spirochaetia--1:capture_domain_counter=d__Bacteria--3:capture_family_counter=f__Magnetospirillaceae--1||f__Sediminispirochaetaceae--1||f__Xanthobacteraceae--1:capture_genus_counter=g__DSBN01--1||g__Magnetospirillum--1||g__SG-bin9--1:capture_order_counter=o__DSM-16054--1||o__Rhizobiales--1||o__Rhodospirillales--1:capture_phylum_counter=p__Proteobacteria--2||p__Spirochaetota--1:capture_species_counter=s__DSBN01 sp011046055--1||s__Magnetospirillum sp018224925--1||s__SG-bin9 sp002083525--1:gtdb_class_counter=:gtdb_domain_counter=:gtdb_family_counter=:gtdb_genus_counter=:gtdb_order_counter=:gtdb_phylum_counter=:gtdb_species_counter=:heptad_counter=MCP-38H--3:lbd_counter=:name=N916588:ref_name_counter=],8c3d7c8a-5792-5d8f-91d4-db3559d5fdae_2@MCPsignal.1192.1305:0.00675269[&&NHX:Sample=rhizpot1:Type=capture:besthit=94.7:bitscore=178.0:capture_class=c__Gammaproteobacteria:capture_domain=d__Bacteria:capture_family=f__Alteromonadaceae:capture_genus=g__Alteromonas:capture_order=o__Enterobacterales:capture_phylum=p__Proteobacteria:capture_species=s__Alteromonas oceani:evalue=4.49e-58:gapopen=0.0:heptad=MCP-38H:length=113.0:mismatch=6.0:qcovhsp=100.0:qend=113.0:qstart=1.0:ref_name=RS_GCF_004570385.1_protein.faa_NZ_SPQL01000016.1_39@PF00015_full_PFAM.335.519:scovhsp=61.4:send=168.0:sstart=56.0])0:5e-09[&&NHX:Sample_counter=rhizpot1--1||rhizpot3--3:Type_counter=capture--4:besthit_avg=94.7:besthit_max=94.7:besthit_min=94.7:besthit_std=0:besthit_sum=94.7:bitscore_avg=178.0:bitscore_max=178.0:bitscore_min=178.0:bitscore_std=0:bitscore_sum=178.0:capture_class_counter=c__Alphaproteobacteria--2||c__Gammaproteobacteria--1||c__Spirochaetia--1:capture_domain_counter=d__Bacteria--4:capture_family_counter=f__Alteromonadaceae--1||f__Magnetospirillaceae--1||f__Sediminispirochaetaceae--1||f__Xanthobacteraceae--1:capture_genus_counter=g__Alteromonas--1||g__DSBN01--1||g__Magnetospirillum--1||g__SG-bin9--1:capture_order_counter=o__DSM-16054--1||o__Enterobacterales--1||o__Rhizobiales--1||o__Rhodospirillales--1:capture_phylum_counter=p__Proteobacteria--3||p__Spirochaetota--1:capture_species_counter=s__Alteromonas oceani--1||s__DSBN01 sp011046055--1||s__Magnetospirillum sp018224925--1||s__SG-bin9 sp002083525--1:evalue_avg=4.49e-58:evalue_max=4.49e-58:evalue_min=4.49e-58:evalue_std=0:evalue_sum=4.49e-58:gapopen_avg=0.0:gapopen_max=0.0:gapopen_min=0.0:gapopen_std=0:gapopen_sum=0.0:gtdb_class_counter=:gtdb_domain_counter=:gtdb_family_counter=:gtdb_genus_counter=:gtdb_order_counter=:gtdb_phylum_counter=:gtdb_species_counter=:heptad_counter=MCP-38H--4:lbd_counter=:length_avg=113.0:length_max=113.0:length_min=113.0:length_std=0:length_sum=113.0:mismatch_avg=6.0:mismatch_max=6.0:mismatch_min=6.0:mismatch_std=0:mismatch_sum=6.0:name=N916590:qcovhsp_avg=100.0:qcovhsp_max=100.0:qcovhsp_min=100.0:qcovhsp_std=0:qcovhsp_sum=100.0:qend_avg=113.0:qend_max=113.0:qend_min=113.0:qend_std=0:qend_sum=113.0:qstart_avg=1.0:qstart_max=1.0:qstart_min=1.0:qstart_std=0:qstart_sum=1.0:ref_name_counter=RS_GCF_004570385.1_protein.faa_NZ_SPQL01000016.1_39@PF00015_full_PFAM.335.519--1:scovhsp_avg=61.4:scovhsp_max=61.4:scovhsp_min=61.4:scovhsp_std=0:scovhsp_sum=61.4:send_avg=168.0:send_max=168.0:send_min=168.0:send_std=0:send_sum=168.0:sstart_avg=56.0:sstart_max=56.0:sstart_min=56.0:sstart_std=0:sstart_sum=56.0])0:6e-09[&&NHX:Sample_counter=rhizpot1--2||rhizpot3--3:Type_counter=capture--5:besthit_avg=95.15:besthit_max=95.6:besthit_min=94.7:besthit_std=0.6363961030678867:besthit_sum=190.3:bitscore_avg=197.5:bitscore_max=217.0:bitscore_min=178.0:bitscore_std=27.577164466275352:bitscore_sum=395.0:capture_class_counter=c__Alphaproteobacteria--3||c__Gammaproteobacteria--1||c__Spirochaetia--1:capture_domain_counter=d__Bacteria--5:capture_family_counter=f__Alteromonadaceae--1||f__Magnetospirillaceae--1||f__Sediminispirochaetaceae--1||f__Xanthobacteraceae--2:capture_genus_counter=g__Alteromonas--1||g__DSBN01--1||g__Magnetospirillum--1||g__Rhodopseudomonas--1||g__SG-bin9--1:capture_order_counter=o__DSM-16054--1||o__Enterobacterales--1||o__Rhizobiales--2||o__Rhodospirillales--1:capture_phylum_counter=p__Proteobacteria--4||p__Spirochaetota--1:capture_species_counter=s__Alteromonas oceani--1||s__DSBN01 sp011046055--1||s__Magnetospirillum sp018224925--1||s__Rhodopseudomonas sp013377015--1||s__SG-bin9 sp002083525--1:evalue_avg=2.2450000000000026e-58:evalue_max=4.49e-58:evalue_min=4.7e-73:evalue_std=3.1749094475275954e-58:evalue_sum=4.490000000000005e-58:gapopen_avg=0.0:gapopen_max=0.0:gapopen_min=0.0:gapopen_std=0.0:gapopen_sum=0.0:gtdb_class_counter=:gtdb_domain_counter=:gtdb_family_counter=:gtdb_genus_counter=:gtdb_order_counter=:gtdb_phylum_counter=:gtdb_species_counter=:heptad_counter=MCP-38H--5:lbd_counter=:length_avg=124.0:length_max=135.0:length_min=113.0:length_std=15.556349186104045:length_sum=248.0:mismatch_avg=6.0:mismatch_max=6.0:mismatch_min=6.0:mismatch_std=0.0:mismatch_sum=12.0:name=N916591:qcovhsp_avg=100.0:qcovhsp_max=100.0:qcovhsp_min=100.0:qcovhsp_std=0.0:qcovhsp_sum=200.0:qend_avg=124.0:qend_max=135.0:qend_min=113.0:qend_std=15.556349186104045:qend_sum=248.0:qstart_avg=1.0:qstart_max=1.0:qstart_min=1.0:qstart_std=0.0:qstart_sum=2.0:ref_name_counter=RS_GCF_004570385.1_protein.faa_NZ_SPQL01000016.1_39@PF00015_full_PFAM.335.519--2:scovhsp_avg=67.4:scovhsp_max=73.4:scovhsp_min=61.4:scovhsp_std=8.485281374238575:scovhsp_sum=134.8:send_avg=167.0:send_max=168.0:send_min=166.0:send_std=1.4142135623730951:send_sum=334.0:sstart_avg=44.0:sstart_max=56.0:sstart_min=32.0:sstart_std=16.97056274847714:sstart_sum=88.0],(2834fb14-a3c1-46d6-a2a7-e92abd90d548_4@MCPsignal.259.313:0.0164647[&&NHX:Sample=rhizpot1:Type=capture:capture_class=c__Alphaproteobacteria:capture_domain=d__Bacteria:capture_family=f__Xanthobacteraceae:capture_genus=g__Tardiphaga:capture_order=o__Rhizobiales:capture_phylum=p__Proteobacteria:capture_species=s__Tardiphaga sp002256345:heptad=MCP-38H],((((((3d596576-2db2-57cb-aad8-8e8ba6d72faa_6@MCPsignal.858.977:0.00672231[&&NHX:Sample=rhizpot1:Type=capture:besthit=95.7:bitscore=179.0:capture_class=c__Magnetococcia:capture_domain=d__Bacteria:capture_family=f__UBA8363:capture_genus=g__UBA8363:capture_order=o__Magnetococcales:capture_phylum=p__Proteobacteria:capture_species=s__UBA8363 sp015228815:evalue=4.03e-58:gapopen=1.0:heptad=MCP-38H:length=117.0:mismatch=4.0:qcovhsp=98.3:qend=119.0:qstart=3.0:ref_name=RS_GCF_004570385.1_protein.faa_NZ_SPQL01000016.1_39@PF00015_full_PFAM.335.519:scovhsp=63.0:send=116.0:sstart=1.0],k127_620962_1@MCPsignal.50.210:0.0109642)0.776:0.0120284[&&NHX:Sample_counter=rhizpot1--1:Type_counter=capture--1:besthit_avg=95.7:besthit_max=95.7:besthit_min=95.7:besthit_std=0:besthit_sum=95.7:bitscore_avg=179.0:bitscore_max=179.0:bitscore_min=179.0:bitscore_std=0:bitscore_sum=179.0:capture_class_counter=c__Magnetococcia--1:capture_domain_counter=d__Bacteria--1:capture_family_counter=f__UBA8363--1:capture_genus_counter=g__UBA8363--1:capture_order_counter=o__Magnetococcales--1:capture_phylum_counter=p__Proteobacteria--1:capture_species_counter=s__UBA8363 sp015228815--1:evalue_avg=4.03e-58:evalue_max=4.03e-58:evalue_min=4.03e-58:evalue_std=0:evalue_sum=4.03e-58:gapopen_avg=1.0:gapopen_max=1.0:gapopen_min=1.0:gapopen_std=0:gapopen_sum=1.0:gtdb_class_counter=:gtdb_domain_counter=:gtdb_family_counter=:gtdb_genus_counter=:gtdb_order_counter=:gtdb_phylum_counter=:gtdb_species_counter=:heptad_counter=MCP-38H--1:lbd_counter=:length_avg=117.0:length_max=117.0:length_min=117.0:length_std=0:length_sum=117.0:mismatch_avg=4.0:mismatch_max=4.0:mismatch_min=4.0:mismatch_std=0:mismatch_sum=4.0:name=N916595:qcovhsp_avg=98.3:qcovhsp_max=98.3:qcovhsp_min=98.3:qcovhsp_std=0:qcovhsp_sum=98.3:qend_avg=119.0:qend_max=119.0:qend_min=119.0:qend_std=0:qend_sum=119.0:qstart_avg=3.0:qstart_max=3.0:qstart_min=3.0:qstart_std=0:qstart_sum=3.0:ref_name_counter=RS_GCF_004570385.1_protein.faa_NZ_SPQL01000016.1_39@PF00015_full_PFAM.335.519--1:scovhsp_avg=63.0:scovhsp_max=63.0:scovhsp_min=63.0:scovhsp_std=0:scovhsp_sum=63.0:send_avg=116.0:send_max=116.0:send_min=116.0:send_std=0:send_sum=116.0:sstart_avg=1.0:sstart_max=1.0:sstart_min=1.0:sstart_std=0:sstart_sum=1.0],(((7ca2db30-55e0-4527-af10-eb853e20661c_4@MCPsignal.31.174:5e-09[&&NHX:Sample=rhizpot1:Type=capture:besthit=95.8:bitscore=231.0:capture_class=c__Alphaproteobacteria:capture_domain=d__Bacteria:capture_family=f__Stappiaceae:capture_genus=g__Pannonibacter:capture_order=o__Rhizobiales:capture_phylum=p__Proteobacteria:capture_species=s__Pannonibacter sp009915765:evalue=2.15e-78:gapopen=0.0:heptad=MCP-38H:length=143.0:mismatch=6.0:qcovhsp=100.0:qend=143.0:qstart=1.0:ref_name=RS_GCF_004570385.1_protein.faa_NZ_SPQL01000016.1_39@PF00015_full_PFAM.335.519:scovhsp=77.7:send=166.0:sstart=24.0],cb649fa0-ab25-546d-ae74-3e092acec7e3_2@MCPsignal.209.338:0.00640142[&&NHX:Sample=rhizpot1:Type=capture:besthit=94.6:bitscore=207.0:capture_class=c__Alphaproteobacteria:capture_domain=d__Bacteria:capture_family=f__Xanthobacteraceae:capture_genus=g__Bradyrhizobium:capture_order=o__Rhizobiales:capture_phylum=p__Proteobacteria:capture_species=s__Bradyrhizobium sp019243075:evalue=2.36e-69:gapopen=0.0:heptad=MCP-38H:length=129.0:mismatch=7.0:qcovhsp=100.0:qend=129.0:qstart=1.0:ref_name=RS_GCF_004570385.1_protein.faa_NZ_SPQL01000016.1_39@PF00015_full_PFAM.335.519:scovhsp=70.1:send=161.0:sstart=33.0])0:5e-09[&&NHX:Sample_counter=rhizpot1--2:Type_counter=capture--2:besthit_avg=95.19999999999999:besthit_max=95.8:besthit_min=94.6:besthit_std=0.848528137423859:besthit_sum=190.39999999999998:bitscore_avg=219.0:bitscore_max=231.0:bitscore_min=207.0:bitscore_std=16.97056274847714:bitscore_sum=438.0:capture_class_counter=c__Alphaproteobacteria--2:capture_domain_counter=d__Bacteria--2:capture_family_counter=f__Stappiaceae--1||f__Xanthobacteraceae--1:capture_genus_counter=g__Bradyrhizobium--1||g__Pannonibacter--1:capture_order_counter=o__Rhizobiales--2:capture_phylum_counter=p__Proteobacteria--2:capture_species_counter=s__Bradyrhizobium sp019243075--1||s__Pannonibacter sp009915765--1:evalue_avg=1.180000001075e-69:evalue_max=2.36e-69:evalue_min=2.15e-78:evalue_std=1.668772002079973e-69:evalue_sum=2.36000000215e-69:gapopen_avg=0.0:gapopen_max=0.0:gapopen_min=0.0:gapopen_std=0.0:gapopen_sum=0.0:gtdb_class_counter=:gtdb_domain_counter=:gtdb_family_counter=:gtdb_genus_counter=:gtdb_order_counter=:gtdb_phylum_counter=:gtdb_species_counter=:heptad_counter=MCP-38H--2:lbd_counter=:length_avg=136.0:length_max=143.0:length_min=129.0:length_std=9.899494936611665:length_sum=272.0:mismatch_avg=6.5:mismatch_max=7.0:mismatch_min=6.0:mismatch_std=0.7071067811865476:mismatch_sum=13.0:name=N916598:qcovhsp_avg=100.0:qcovhsp_max=100.0:qcovhsp_min=100.0:qcovhsp_std=0.0:qcovhsp_sum=200.0:qend_avg=136.0:qend_max=143.0:qend_min=129.0:qend_std=9.899494936611665:qend_sum=272.0:qstart_avg=1.0:qstart_max=1.0:qstart_min=1.0:qstart_std=0.0:qstart_sum=2.0:ref_name_counter=RS_GCF_004570385.1_protein.faa_NZ_SPQL01000016.1_39@PF00015_full_PFAM.335.519--2:scovhsp_avg=73.9:scovhsp_max=77.7:scovhsp_min=70.1:scovhsp_std=5.3740115370177675:scovhsp_sum=147.8:send_avg=163.5:send_max=166.0:send_min=161.0:send_std=3.5355339059327378:send_sum=327.0:sstart_avg=28.5:sstart_max=33.0:sstart_min=24.0:sstart_std=6.363961030678928:sstart_sum=57.0],(9fd1e03e-ed3b-4b74-b513-d19fbcb758db_4@MCPsignal.24.163:5e-09[&&NHX:Sample=rhizpot1:Type=capture:besthit=95.7:bitscore=224.0:capture_class=c__Alphaproteobacteria:capture_domain=d__Bacteria:capture_family=f__Xanthobacteraceae:capture_genus=g__Rhodopseudomonas:capture_order=o__Rhizobiales:capture_phylum=p__Proteobacteria:capture_species=s__Rhodopseudomonas palustris_H:evalue=1.01e-75:gapopen=0.0:heptad=MCP-38H:length=139.0:mismatch=6.0:qcovhsp=100.0:qend=139.0:qstart=1.0:ref_name=RS_GCF_004570385.1_protein.faa_NZ_SPQL01000016.1_39@PF00015_full_PFAM.335.519:scovhsp=75.5:send=166.0:sstart=28.0],((((218ab081-84bf-4548-91b0-9bbd78d87d07_6@MCPsignal.138.272:0.00618124[&&NHX:Sample=rhizpot1:Type=capture:besthit=95.5:bitscore=213.0:capture_class=c__Alphaproteobacteria:capture_domain=d__Bacteria:capture_family=f__Xanthobacteraceae:capture_genus=g__Rhodopseudomonas:capture_order=o__Rhizobiales:capture_phylum=p__Proteobacteria:capture_species=s__Rhodopseudomonas palustris_H:evalue=3.03e-71:gapopen=0.0:heptad=MCP-38H:length=133.0:mismatch=6.0:qcovhsp=99.3:qend=134.0:qstart=2.0:ref_name=RS_GCF_004570385.1_protein.faa_NZ_SPQL01000016.1_39@PF00015_full_PFAM.335.519:scovhsp=72.3:send=166.0:sstart=34.0],10cbe492-acaf-4a0d-8a20-1c8a58733df8_3@MCPsignal.1082.1199:0.0137023[&&NHX:Sample=rhizpot1:Type=capture:besthit=94.0:bitscore=183.0:capture_class=c__Actinomycetia:capture_domain=d__Bacteria:capture_family=f__Geodermatophilaceae:capture_genus=g__Geodermatophilus:capture_order=o__Mycobacteriales:capture_phylum=p__Actinobacteriota:capture_species=s__Geodermatophilus amargosae:evalue=5.57e-60:gapopen=0.0:heptad=MCP-38H:length=116.0:mismatch=7.0:qcovhsp=99.1:qend=117.0:qstart=2.0:ref_name=RS_GCF_004570385.1_protein.faa_NZ_SPQL01000016.1_39@PF00015_full_PFAM.335.519:scovhsp=63.0:send=165.0:sstart=50.0])0:1.8e-08[&&NHX:Sample_counter=rhizpot1--2:Type_counter=capture--2:besthit_avg=94.75:besthit_max=95.5:besthit_min=94.0:besthit_std=1.0606601717798212:besthit_sum=189.5:bitscore_avg=198.0:bitscore_max=213.0:bitscore_min=183.0:bitscore_std=21.213203435596427:bitscore_sum=396.0:capture_class_counter=c__Actinomycetia--1||c__Alphaproteobacteria--1:capture_domain_counter=d__Bacteria--2:capture_family_counter=f__Geodermatophilaceae--1||f__Xanthobacteraceae--1:capture_genus_counter=g__Geodermatophilus--1||g__Rhodopseudomonas--1:capture_order_counter=o__Mycobacteriales--1||o__Rhizobiales--1:capture_phylum_counter=p__Actinobacteriota--1||p__Proteobacteria--1:capture_species_counter=s__Geodermatophilus amargosae--1||s__Rhodopseudomonas palustris_H--1:evalue_avg=2.78500000001515e-60:evalue_max=5.57e-60:evalue_min=3.03e-71:evalue_std=3.9385847711876446e-60:evalue_sum=5.5700000000303e-60:gapopen_avg=0.0:gapopen_max=0.0:gapopen_min=0.0:gapopen_std=0.0:gapopen_sum=0.0:gtdb_class_counter=:gtdb_domain_counter=:gtdb_family_counter=:gtdb_genus_counter=:gtdb_order_counter=:gtdb_phylum_counter=:gtdb_species_counter=:heptad_counter=MCP-38H--2:lbd_counter=:length_avg=124.5:length_max=133.0:length_min=116.0:length_std=12.020815280171307:length_sum=249.0:mismatch_avg=6.5:mismatch_max=7.0:mismatch_min=6.0:mismatch_std=0.7071067811865476:mismatch_sum=13.0:name=N916602:qcovhsp_avg=99.19999999999999:qcovhsp_max=99.3:qcovhsp_min=99.1:qcovhsp_std=0.14142135623731153:qcovhsp_sum=198.39999999999998:qend_avg=125.5:qend_max=134.0:qend_min=117.0:qend_std=12.020815280171307:qend_sum=251.0:qstart_avg=2.0:qstart_max=2.0:qstart_min=2.0:qstart_std=0.0:qstart_sum=4.0:ref_name_counter=RS_GCF_004570385.1_protein.faa_NZ_SPQL01000016.1_39@PF00015_full_PFAM.335.519--2:scovhsp_avg=67.65:scovhsp_max=72.3:scovhsp_min=63.0:scovhsp_std=6.5760930650348906:scovhsp_sum=135.3:send_avg=165.5:send_max=166.0:send_min=165.0:send_std=0.7071067811865476:send_sum=331.0:sstart_avg=42.0:sstart_max=50.0:sstart_min=34.0:sstart_std=11.313708498984761:sstart_sum=84.0],8ea7654b-309c-44e8-a227-e9c6ce5d191c_1@MCPsignal.430.543:0.110799[&&NHX:Sample=rhizpot3:Type=capture:besthit=94.6:bitscore=167.0:capture_class=c__Desulfovibrionia:capture_domain=d__Bacteria:capture_family=f__Desulfovibrionaceae:capture_genus=g__Solidesulfovibrio:capture_order=o__Desulfovibrionales:capture_phylum=p__Desulfobacterota_I:capture_species=s__Solidesulfovibrio sp003525525:evalue=1.63e-53:gapopen=1.0:heptad=MCP-38H:length=112.0:mismatch=5.0:qcovhsp=99.1:qend=112.0:qstart=1.0:ref_name=RS_GCF_004570385.1_protein.faa_NZ_SPQL01000016.1_39@PF00015_full_PFAM.335.519:scovhsp=60.3:send=111.0:sstart=1.0])0:5e-09[&&NHX:Sample_counter=rhizpot1--2||rhizpot3--1:Type_counter=capture--3:besthit_avg=94.7:besthit_max=95.5:besthit_min=94.0:besthit_std=0.7549834435270754:besthit_sum=284.1:bitscore_avg=187.66666666666666:bitscore_max=213.0:bitscore_min=167.0:bitscore_std=23.35237318418266:bitscore_sum=563.0:capture_class_counter=c__Actinomycetia--1||c__Alphaproteobacteria--1||c__Desulfovibrionia--1:capture_domain_counter=d__Bacteria--3:capture_family_counter=f__Desulfovibrionaceae--1||f__Geodermatophilaceae--1||f__Xanthobacteraceae--1:capture_genus_counter=g__Geodermatophilus--1||g__Rhodopseudomonas--1||g__Solidesulfovibrio--1:capture_order_counter=o__Desulfovibrionales--1||o__Mycobacteriales--1||o__Rhizobiales--1:capture_phylum_counter=p__Actinobacteriota--1||p__Desulfobacterota_I--1||p__Proteobacteria--1:capture_species_counter=s__Geodermatophilus amargosae--1||s__Rhodopseudomonas palustris_H--1||s__Solidesulfovibrio sp003525525--1:evalue_avg=5.43333519e-54:evalue_max=1.63e-53:evalue_min=3.03e-71:evalue_std=9.410807779870812e-54:evalue_sum=1.630000557e-53:gapopen_avg=0.3333333333333333:gapopen_max=1.0:gapopen_min=0.0:gapopen_std=0.5773502691896258:gapopen_sum=1.0:gtdb_class_counter=:gtdb_domain_counter=:gtdb_family_counter=:gtdb_genus_counter=:gtdb_order_counter=:gtdb_phylum_counter=:gtdb_species_counter=:heptad_counter=MCP-38H--3:lbd_counter=:length_avg=120.33333333333333:length_max=133.0:length_min=112.0:length_std=11.150485789118488:length_sum=361.0:mismatch_avg=6.0:mismatch_max=7.0:mismatch_min=5.0:mismatch_std=1.0:mismatch_sum=18.0:name=N916604:qcovhsp_avg=99.16666666666667:qcovhsp_max=99.3:qcovhsp_min=99.1:qcovhsp_std=0.11547005383792679:qcovhsp_sum=297.5:qend_avg=121.0:qend_max=134.0:qend_min=112.0:qend_std=11.532562594670797:qend_sum=363.0:qstart_avg=1.6666666666666667:qstart_max=2.0:qstart_min=1.0:qstart_std=0.5773502691896257:qstart_sum=5.0:ref_name_counter=RS_GCF_004570385.1_protein.faa_NZ_SPQL01000016.1_39@PF00015_full_PFAM.335.519--3:scovhsp_avg=65.2:scovhsp_max=72.3:scovhsp_min=60.3:scovhsp_std=6.295236294214856:scovhsp_sum=195.6:send_avg=147.33333333333334:send_max=166.0:send_min=111.0:send_std=31.46956201368766:send_sum=442.0:sstart_avg=28.333333333333332:sstart_max=50.0:sstart_min=1.0:sstart_std=24.986663109213552:sstart_sum=85.0],81d426fe-6b4b-5691-b23b-5cd7256aee85_5@MCPsignal.575.637:5e-09[&&NHX:Sample=rhizpot3:Type=capture:capture_class=c__Alphaproteobacteria:capture_domain=d__Bacteria:capture_family=f__Xanthobacteraceae:capture_genus=g__Rhodoplanes:capture_order=o__Rhizobiales:capture_phylum=p__Proteobacteria:capture_species=s__Rhodoplanes serenus:heptad=MCP-38H])0:5e-09[&&NHX:Sample_counter=rhizpot1--2||rhizpot3--2:Type_counter=capture--4:besthit_avg=94.7:besthit_max=95.5:besthit_min=94.0:besthit_std=0.7549834435270754:besthit_sum=284.1:bitscore_avg=187.66666666666666:bitscore_max=213.0:bitscore_min=167.0:bitscore_std=23.35237318418266:bitscore_sum=563.0:capture_class_counter=c__Actinomycetia--1||c__Alphaproteobacteria--2||c__Desulfovibrionia--1:capture_domain_counter=d__Bacteria--4:capture_family_counter=f__Desulfovibrionaceae--1||f__Geodermatophilaceae--1||f__Xanthobacteraceae--2:capture_genus_counter=g__Geodermatophilus--1||g__Rhodoplanes--1||g__Rhodopseudomonas--1||g__Solidesulfovibrio--1:capture_order_counter=o__Desulfovibrionales--1||o__Mycobacteriales--1||o__Rhizobiales--2:capture_phylum_counter=p__Actinobacteriota--1||p__Desulfobacterota_I--1||p__Proteobacteria--2:capture_species_counter=s__Geodermatophilus amargosae--1||s__Rhodoplanes serenus--1||s__Rhodopseudomonas palustris_H--1||s__Solidesulfovibrio sp003525525--1:evalue_avg=5.43333519e-54:evalue_max=1.63e-53:evalue_min=3.03e-71:evalue_std=9.410807779870812e-54:evalue_sum=1.630000557e-53:gapopen_avg=0.3333333333333333:gapopen_max=1.0:gapopen_min=0.0:gapopen_std=0.5773502691896258:gapopen_sum=1.0:gtdb_class_counter=:gtdb_domain_counter=:gtdb_family_counter=:gtdb_genus_counter=:gtdb_order_counter=:gtdb_phylum_counter=:gtdb_species_counter=:heptad_counter=MCP-38H--4:lbd_counter=:length_avg=120.33333333333333:length_max=133.0:length_min=112.0:length_std=11.150485789118488:length_sum=361.0:mismatch_avg=6.0:mismatch_max=7.0:mismatch_min=5.0:mismatch_std=1.0:mismatch_sum=18.0:name=N916606:qcovhsp_avg=99.16666666666667:qcovhsp_max=99.3:qcovhsp_min=99.1:qcovhsp_std=0.11547005383792679:qcovhsp_sum=297.5:qend_avg=121.0:qend_max=134.0:qend_min=112.0:qend_std=11.532562594670797:qend_sum=363.0:qstart_avg=1.6666666666666667:qstart_max=2.0:qstart_min=1.0:qstart_std=0.5773502691896257:qstart_sum=5.0:ref_name_counter=RS_GCF_004570385.1_protein.faa_NZ_SPQL01000016.1_39@PF00015_full_PFAM.335.519--3:scovhsp_avg=65.2:scovhsp_max=72.3:scovhsp_min=60.3:scovhsp_std=6.295236294214856:scovhsp_sum=195.6:send_avg=147.33333333333334:send_max=166.0:send_min=111.0:send_std=31.46956201368766:send_sum=442.0:sstart_avg=28.333333333333332:sstart_max=50.0:sstart_min=1.0:sstart_std=24.986663109213552:sstart_sum=85.0],653d79ab-9b10-4369-997a-b9c9a34198fe_2@MCPsignal.42.142:5e-09[&&NHX:Sample=rhizpot1:Type=capture:besthit=94.0:bitscore=158.0:capture_class=c__Alphaproteobacteria:capture_domain=d__Bacteria:capture_family=f__Sphingomonadaceae:capture_genus=g__Novosphingobium:capture_order=o__Sphingomonadales:capture_phylum=p__Proteobacteria:capture_species=s__Novosphingobium aerophilum:evalue=3e-50:gapopen=0.0:heptad=MCP-38H:length=100.0:mismatch=6.0:qcovhsp=100.0:qend=100.0:qstart=1.0:ref_name=RS_GCF_004570385.1_protein.faa_NZ_SPQL01000016.1_39@PF00015_full_PFAM.335.519:scovhsp=54.3:send=166.0:sstart=67.0])0.459:5e-09[&&NHX:Sample_counter=rhizpot1--3||rhizpot3--2:Type_counter=capture--5:besthit_avg=94.525:besthit_max=95.5:besthit_min=94.0:besthit_std=0.7088723439378911:besthit_sum=378.1:bitscore_avg=180.25:bitscore_max=213.0:bitscore_min=158.0:bitscore_std=24.157469514279292:bitscore_sum=721.0:capture_class_counter=c__Actinomycetia--1||c__Alphaproteobacteria--3||c__Desulfovibrionia--1:capture_domain_counter=d__Bacteria--5:capture_family_counter=f__Desulfovibrionaceae--1||f__Geodermatophilaceae--1||f__Sphingomonadaceae--1||f__Xanthobacteraceae--2:capture_genus_counter=g__Geodermatophilus--1||g__Novosphingobium--1||g__Rhodoplanes--1||g__Rhodopseudomonas--1||g__Solidesulfovibrio--1:capture_order_counter=o__Desulfovibrionales--1||o__Mycobacteriales--1||o__Rhizobiales--2||o__Sphingomonadales--1:capture_phylum_counter=p__Actinobacteriota--1||p__Desulfobacterota_I--1||p__Proteobacteria--3:capture_species_counter=s__Geodermatophilus amargosae--1||s__Novosphingobium aerophilum--1||s__Rhodoplanes serenus--1||s__Rhodopseudomonas palustris_H--1||s__Solidesulfovibrio sp003525525--1:evalue_avg=7.5040750013925e-51:evalue_max=3e-50:evalue_min=3.03e-71:evalue_std=1.4997285300834778e-50:evalue_sum=3.001630000557e-50:gapopen_avg=0.25:gapopen_max=1.0:gapopen_min=0.0:gapopen_std=0.5:gapopen_sum=1.0:gtdb_class_counter=:gtdb_domain_counter=:gtdb_family_counter=:gtdb_genus_counter=:gtdb_order_counter=:gtdb_phylum_counter=:gtdb_species_counter=:heptad_counter=MCP-38H--5:lbd_counter=:length_avg=115.25:length_max=133.0:length_min=100.0:length_std=13.647344063956181:length_sum=461.0:mismatch_avg=6.0:mismatch_max=7.0:mismatch_min=5.0:mismatch_std=0.816496580927726:mismatch_sum=24.0:name=N916608:qcovhsp_avg=99.375:qcovhsp_max=100.0:qcovhsp_min=99.1:qcovhsp_std=0.42720018726587916:qcovhsp_sum=397.5:qend_avg=115.75:qend_max=134.0:qend_min=100.0:qend_std=14.103781998693352:qend_sum=463.0:qstart_avg=1.5:qstart_max=2.0:qstart_min=1.0:qstart_std=0.5773502691896257:qstart_sum=6.0:ref_name_counter=RS_GCF_004570385.1_protein.faa_NZ_SPQL01000016.1_39@PF00015_full_PFAM.335.519--4:scovhsp_avg=62.474999999999994:scovhsp_max=72.3:scovhsp_min=54.3:scovhsp_std=7.491495177866699:scovhsp_sum=249.89999999999998:send_avg=152.0:send_max=166.0:send_min=111.0:send_std=27.337398071750233:send_sum=608.0:sstart_avg=38.0:sstart_max=67.0:sstart_min=1.0:sstart_std=28.106938645110393:sstart_sum=152.0])0.473:5e-09[&&NHX:Sample_counter=rhizpot1--4||rhizpot3--2:Type_counter=capture--6:besthit_avg=94.76:besthit_max=95.7:besthit_min=94.0:besthit_std=0.8080841540334781:besthit_sum=473.8:bitscore_avg=189.0:bitscore_max=224.0:bitscore_min=158.0:bitscore_std=28.64437117480501:bitscore_sum=945.0:capture_class_counter=c__Actinomycetia--1||c__Alphaproteobacteria--4||c__Desulfovibrionia--1:capture_domain_counter=d__Bacteria--6:capture_family_counter=f__Desulfovibrionaceae--1||f__Geodermatophilaceae--1||f__Sphingomonadaceae--1||f__Xanthobacteraceae--3:capture_genus_counter=g__Geodermatophilus--1||g__Novosphingobium--1||g__Rhodoplanes--1||g__Rhodopseudomonas--2||g__Solidesulfovibrio--1:capture_order_counter=o__Desulfovibrionales--1||o__Mycobacteriales--1||o__Rhizobiales--3||o__Sphingomonadales--1:capture_phylum_counter=p__Actinobacteriota--1||p__Desulfobacterota_I--1||p__Proteobacteria--4:capture_species_counter=s__Geodermatophilus amargosae--1||s__Novosphingobium aerophilum--1||s__Rhodoplanes serenus--1||s__Rhodopseudomonas palustris_H--2||s__Solidesulfovibrio sp003525525--1:evalue_avg=6.003260001114e-51:evalue_max=3e-50:evalue_min=1.01e-75:evalue_std=1.3414587325791312e-50:evalue_sum=3.001630000557e-50:gapopen_avg=0.2:gapopen_max=1.0:gapopen_min=0.0:gapopen_std=0.44721359549995804:gapopen_sum=1.0:gtdb_class_counter=:gtdb_domain_counter=:gtdb_family_counter=:gtdb_genus_counter=:gtdb_order_counter=:gtdb_phylum_counter=:gtdb_species_counter=:heptad_counter=MCP-38H--6:lbd_counter=:length_avg=120.0:length_max=139.0:length_min=100.0:length_std=15.890248582070704:length_sum=600.0:mismatch_avg=6.0:mismatch_max=7.0:mismatch_min=5.0:mismatch_std=0.7071067811865476:mismatch_sum=30.0:name=N916609:qcovhsp_avg=99.5:qcovhsp_max=100.0:qcovhsp_min=99.1:qcovhsp_std=0.46368092477478795:qcovhsp_sum=497.5:qend_avg=120.4:qend_max=139.0:qend_min=100.0:qend_std=16.04057355583023:qend_sum=602.0:qstart_avg=1.4:qstart_max=2.0:qstart_min=1.0:qstart_std=0.5477225575051661:qstart_sum=7.0:ref_name_counter=RS_GCF_004570385.1_protein.faa_NZ_SPQL01000016.1_39@PF00015_full_PFAM.335.519--5:scovhsp_avg=65.08000000000001:scovhsp_max=75.5:scovhsp_min=54.3:scovhsp_std=8.71905958231735:scovhsp_sum=325.40000000000003:send_avg=154.8:send_max=166.0:send_min=111.0:send_std=24.48877293781785:send_sum=774.0:sstart_avg=36.0:sstart_max=67.0:sstart_min=1.0:sstart_std=24.748737341529164:sstart_sum=180.0])0.861:0.0079843[&&NHX:Sample_counter=rhizpot1--6||rhizpot3--2:Type_counter=capture--8:besthit_avg=94.88571428571429:besthit_max=95.8:besthit_min=94.0:besthit_std=0.7755182598937129:besthit_sum=664.2:bitscore_avg=197.57142857142858:bitscore_max=231.0:bitscore_min=158.0:bitscore_std=28.447947452948416:bitscore_sum=1383.0:capture_class_counter=c__Actinomycetia--1||c__Alphaproteobacteria--6||c__Desulfovibrionia--1:capture_domain_counter=d__Bacteria--8:capture_family_counter=f__Desulfovibrionaceae--1||f__Geodermatophilaceae--1||f__Sphingomonadaceae--1||f__Stappiaceae--1||f__Xanthobacteraceae--4:capture_genus_counter=g__Bradyrhizobium--1||g__Geodermatophilus--1||g__Novosphingobium--1||g__Pannonibacter--1||g__Rhodoplanes--1||g__Rhodopseudomonas--2||g__Solidesulfovibrio--1:capture_order_counter=o__Desulfovibrionales--1||o__Mycobacteriales--1||o__Rhizobiales--5||o__Sphingomonadales--1:capture_phylum_counter=p__Actinobacteriota--1||p__Desulfobacterota_I--1||p__Proteobacteria--6:capture_species_counter=s__Bradyrhizobium sp019243075--1||s__Geodermatophilus amargosae--1||s__Novosphingobium aerophilum--1||s__Pannonibacter sp009915765--1||s__Rhodoplanes serenus--1||s__Rhodopseudomonas palustris_H--2||s__Solidesulfovibrio sp003525525--1:evalue_avg=4.2880428579385715e-51:evalue_max=3e-50:evalue_min=2.15e-78:evalue_std=1.1337909013786256e-50:evalue_sum=3.001630000557e-50:gapopen_avg=0.14285714285714285:gapopen_max=1.0:gapopen_min=0.0:gapopen_std=0.37796447300922725:gapopen_sum=1.0:gtdb_class_counter=:gtdb_domain_counter=:gtdb_family_counter=:gtdb_genus_counter=:gtdb_order_counter=:gtdb_phylum_counter=:gtdb_species_counter=:heptad_counter=MCP-38H--8:lbd_counter=:length_avg=124.57142857142857:length_max=143.0:length_min=100.0:length_std=15.672238117736969:length_sum=872.0:mismatch_avg=6.142857142857143:mismatch_max=7.0:mismatch_min=5.0:mismatch_std=0.6900655593423543:mismatch_sum=43.0:name=N916610:qcovhsp_avg=99.64285714285714:qcovhsp_max=100.0:qcovhsp_min=99.1:qcovhsp_std=0.450396650583844:qcovhsp_sum=697.5:qend_avg=124.85714285714286:qend_max=143.0:qend_min=100.0:qend_std=15.678313806322535:qend_sum=874.0:qstart_avg=1.2857142857142858:qstart_max=2.0:qstart_min=1.0:qstart_std=0.48795003647426666:qstart_sum=9.0:ref_name_counter=RS_GCF_004570385.1_protein.faa_NZ_SPQL01000016.1_39@PF00015_full_PFAM.335.519--7:scovhsp_avg=67.6:scovhsp_max=77.7:scovhsp_min=54.3:scovhsp_std=8.603293942826008:scovhsp_sum=473.2:send_avg=157.28571428571428:send_max=166.0:send_min=111.0:send_std=20.491577828580255:send_sum=1101.0:sstart_avg=33.857142857142854:sstart_max=67.0:sstart_min=1.0:sstart_std=20.699666433935366:sstart_sum=237.0],17272477-f32a-4edd-a648-84344f5f8c27_3@MCPsignal.22.136:0.00686701[&&NHX:Sample=rhizpot1:Type=capture:besthit=94.7:bitscore=183.0:capture_class=c__Alphaproteobacteria:capture_domain=d__Bacteria:capture_family=f__Sphingomonadaceae:capture_genus=g__Sphingomonas:capture_order=o__Sphingomonadales:capture_phylum=p__Proteobacteria:capture_species=s__Sphingomonas sp014193845:evalue=7e-60:gapopen=0.0:heptad=MCP-38H:length=114.0:mismatch=6.0:qcovhsp=100.0:qend=114.0:qstart=1.0:ref_name=RS_GCF_004570385.1_protein.faa_NZ_SPQL01000016.1_39@PF00015_full_PFAM.335.519:scovhsp=62.0:send=166.0:sstart=53.0])0:5e-09[&&NHX:Sample_counter=rhizpot1--7||rhizpot3--2:Type_counter=capture--9:besthit_avg=94.8625:besthit_max=95.8:besthit_min=94.0:besthit_std=0.7209864274529925:besthit_sum=758.9:bitscore_avg=195.75:bitscore_max=231.0:bitscore_min=158.0:bitscore_std=26.836808411476312:bitscore_sum=1566.0:capture_class_counter=c__Actinomycetia--1||c__Alphaproteobacteria--7||c__Desulfovibrionia--1:capture_domain_counter=d__Bacteria--9:capture_family_counter=f__Desulfovibrionaceae--1||f__Geodermatophilaceae--1||f__Sphingomonadaceae--2||f__Stappiaceae--1||f__Xanthobacteraceae--4:capture_genus_counter=g__Bradyrhizobium--1||g__Geodermatophilus--1||g__Novosphingobium--1||g__Pannonibacter--1||g__Rhodoplanes--1||g__Rhodopseudomonas--2||g__Solidesulfovibrio--1||g__Sphingomonas--1:capture_order_counter=o__Desulfovibrionales--1||o__Mycobacteriales--1||o__Rhizobiales--5||o__Sphingomonadales--2:capture_phylum_counter=p__Actinobacteriota--1||p__Desulfobacterota_I--1||p__Proteobacteria--7:capture_species_counter=s__Bradyrhizobium sp019243075--1||s__Geodermatophilus amargosae--1||s__Novosphingobium aerophilum--1||s__Pannonibacter sp009915765--1||s__Rhodoplanes serenus--1||s__Rhodopseudomonas palustris_H--2||s__Solidesulfovibrio sp003525525--1||s__Sphingomonas sp014193845--1:evalue_avg=3.75203750157125e-51:evalue_max=3e-50:evalue_min=2.15e-78:evalue_std=1.060577997660052e-50:evalue_sum=3.001630001257e-50:gapopen_avg=0.125:gapopen_max=1.0:gapopen_min=0.0:gapopen_std=0.3535533905932738:gapopen_sum=1.0:gtdb_class_counter=:gtdb_domain_counter=:gtdb_family_counter=:gtdb_genus_counter=:gtdb_order_counter=:gtdb_phylum_counter=:gtdb_species_counter=:heptad_counter=MCP-38H--9:lbd_counter=:length_avg=123.25:length_max=143.0:length_min=100.0:length_std=14.983324063771697:length_sum=986.0:mismatch_avg=6.125:mismatch_max=7.0:mismatch_min=5.0:mismatch_std=0.6408699444616557:mismatch_sum=49.0:name=N916612:qcovhsp_avg=99.6875:qcovhsp_max=100.0:qcovhsp_min=99.1:qcovhsp_std=0.4356850107261332:qcovhsp_sum=797.5:qend_avg=123.5:qend_max=143.0:qend_min=100.0:qend_std=15.014278918035705:qend_sum=988.0:qstart_avg=1.25:qstart_max=2.0:qstart_min=1.0:qstart_std=0.4629100498862757:qstart_sum=10.0:ref_name_counter=RS_GCF_004570385.1_protein.faa_NZ_SPQL01000016.1_39@PF00015_full_PFAM.335.519--8:scovhsp_avg=66.9:scovhsp_max=77.7:scovhsp_min=54.3:scovhsp_std=8.207487870405728:scovhsp_sum=535.2:send_avg=158.375:send_max=166.0:send_min=111.0:send_std=19.22006020504916:send_sum=1267.0:sstart_avg=36.25:sstart_max=67.0:sstart_min=1.0:sstart_std=20.324158742034776:sstart_sum=290.0])0:5e-09[&&NHX:Sample_counter=rhizpot1--8||rhizpot3--2:Type_counter=capture--10:besthit_avg=94.95555555555555:besthit_max=95.8:besthit_min=94.0:besthit_std=0.7299162813486071:besthit_sum=854.5999999999999:bitscore_avg=193.88888888888889:bitscore_max=231.0:bitscore_min=158.0:bitscore_std=25.716942102651146:bitscore_sum=1745.0:capture_class_counter=c__Actinomycetia--1||c__Alphaproteobacteria--7||c__Desulfovibrionia--1||c__Magnetococcia--1:capture_domain_counter=d__Bacteria--10:capture_family_counter=f__Desulfovibrionaceae--1||f__Geodermatophilaceae--1||f__Sphingomonadaceae--2||f__Stappiaceae--1||f__UBA8363--1||f__Xanthobacteraceae--4:capture_genus_counter=g__Bradyrhizobium--1||g__Geodermatophilus--1||g__Novosphingobium--1||g__Pannonibacter--1||g__Rhodoplanes--1||g__Rhodopseudomonas--2||g__Solidesulfovibrio--1||g__Sphingomonas--1||g__UBA8363--1:capture_order_counter=o__Desulfovibrionales--1||o__Magnetococcales--1||o__Mycobacteriales--1||o__Rhizobiales--5||o__Sphingomonadales--2:capture_phylum_counter=p__Actinobacteriota--1||p__Desulfobacterota_I--1||p__Proteobacteria--8:capture_species_counter=s__Bradyrhizobium sp019243075--1||s__Geodermatophilus amargosae--1||s__Novosphingobium aerophilum--1||s__Pannonibacter sp009915765--1||s__Rhodoplanes serenus--1||s__Rhodopseudomonas palustris_H--2||s__Solidesulfovibrio sp003525525--1||s__Sphingomonas sp014193845--1||s__UBA8363 sp015228815--1:evalue_avg=3.335144490618889e-51:evalue_max=3e-50:evalue_min=2.15e-78:evalue_std=9.999322269098105e-51:evalue_sum=3.001630041557e-50:gapopen_avg=0.2222222222222222:gapopen_max=1.0:gapopen_min=0.0:gapopen_std=0.44095855184409843:gapopen_sum=2.0:gtdb_class_counter=:gtdb_domain_counter=:gtdb_family_counter=:gtdb_genus_counter=:gtdb_order_counter=:gtdb_phylum_counter=:gtdb_species_counter=:heptad_counter=MCP-38H--10:lbd_counter=:length_avg=122.55555555555556:length_max=143.0:length_min=100.0:length_std=14.169607537888188:length_sum=1103.0:mismatch_avg=5.888888888888889:mismatch_max=7.0:mismatch_min=4.0:mismatch_std=0.927960727138337:mismatch_sum=53.0:name=N916613:qcovhsp_avg=99.53333333333333:qcovhsp_max=100.0:qcovhsp_min=98.3:qcovhsp_std=0.6164414002968995:qcovhsp_sum=895.8:qend_avg=123.0:qend_max=143.0:qend_min=100.0:qend_std=14.124446891825535:qend_sum=1107.0:qstart_avg=1.4444444444444444:qstart_max=3.0:qstart_min=1.0:qstart_std=0.7264831572567789:qstart_sum=13.0:ref_name_counter=RS_GCF_004570385.1_protein.faa_NZ_SPQL01000016.1_39@PF00015_full_PFAM.335.519--9:scovhsp_avg=66.46666666666665:scovhsp_max=77.7:scovhsp_min=54.3:scovhsp_std=7.786687357278447:scovhsp_sum=598.1999999999999:send_avg=153.66666666666666:send_max=166.0:send_min=111.0:send_std=22.863726730347352:send_sum=1383.0:sstart_avg=32.333333333333336:sstart_max=67.0:sstart_min=1.0:sstart_std=22.34949663862701:sstart_sum=291.0],(((5dedb7dc-0e85-46fa-a749-9db391735b14_6@MCPsignal.394.513:5e-09[&&NHX:Sample=rhizpot1:Type=capture:besthit=97.4:bitscore=189.0:capture_class=c__Dormibacteria:capture_domain=d__Bacteria:capture_family=f__UBA8260:capture_genus=g__UBA8260:capture_order=o__UBA8260:capture_phylum=p__Dormibacterota:capture_species=s__UBA8260 sp003134115:evalue=3.16e-62:gapopen=0.0:heptad=MCP-38H:length=117.0:mismatch=3.0:qcovhsp=98.3:qend=119.0:qstart=3.0:ref_name=RS_GCF_004570385.1_protein.faa_NZ_SPQL01000016.1_39@PF00015_full_PFAM.335.519:scovhsp=63.6:send=117.0:sstart=1.0],(((fe6028a7-fe6f-475a-9005-e00b61540707_4@MCPsignal.69.237:0.0087028[&&NHX:Sample=rhizpot3:Type=capture:besthit=95.8:bitscore=263.0:capture_class=c__Dissulfuribacteria:capture_domain=d__Bacteria:capture_family=f__Dissulfurirhabdaceae:capture_genus=g__Dissulfurirhabdus:capture_order=o__Dissulfuribacterales:capture_phylum=p__Desulfobacterota:capture_species=s__Dissulfurirhabdus thermomarina:evalue=9.46e-91:gapopen=0.0:heptad=MCP-38H:length=166.0:mismatch=7.0:qcovhsp=98.8:qend=168.0:qstart=3.0:ref_name=RS_GCF_004570385.1_protein.faa_NZ_SPQL01000016.1_39@PF00015_full_PFAM.335.519:scovhsp=90.2:send=166.0:sstart=1.0],23d0f9b8-e060-418e-98e4-d87f022d7797_1@MCPsignal.74.183:5e-09[&&NHX:Sample=rhizpot1:Type=capture:besthit=97.2:bitscore=177.0:capture_class=c__Gammaproteobacteria:capture_domain=d__Bacteria:capture_family=f__Aeromonadaceae:capture_genus=g__Aeromonas:capture_order=o__Enterobacterales:capture_phylum=p__Proteobacteria:capture_species=s__Aeromonas allosaccharophila:evalue=1.55e-57:gapopen=0.0:heptad=MCP-38H:length=109.0:mismatch=3.0:qcovhsp=100.0:qend=109.0:qstart=1.0:ref_name=RS_GCF_004570385.1_protein.faa_NZ_SPQL01000016.1_39@PF00015_full_PFAM.335.519:scovhsp=59.2:send=115.0:sstart=7.0])0:5e-09[&&NHX:Sample_counter=rhizpot1--1||rhizpot3--1:Type_counter=capture--2:besthit_avg=96.5:besthit_max=97.2:besthit_min=95.8:besthit_std=0.9899494936611706:besthit_sum=193.0:bitscore_avg=220.0:bitscore_max=263.0:bitscore_min=177.0:bitscore_std=60.81118318204309:bitscore_sum=440.0:capture_class_counter=c__Dissulfuribacteria--1||c__Gammaproteobacteria--1:capture_domain_counter=d__Bacteria--2:capture_family_counter=f__Aeromonadaceae--1||f__Dissulfurirhabdaceae--1:capture_genus_counter=g__Aeromonas--1||g__Dissulfurirhabdus--1:capture_order_counter=o__Dissulfuribacterales--1||o__Enterobacterales--1:capture_phylum_counter=p__Desulfobacterota--1||p__Proteobacteria--1:capture_species_counter=s__Aeromonas allosaccharophila--1||s__Dissulfurirhabdus thermomarina--1:evalue_avg=7.75e-58:evalue_max=1.55e-57:evalue_min=9.46e-91:evalue_std=1.0960155108391486e-57:evalue_sum=1.55e-57:gapopen_avg=0.0:gapopen_max=0.0:gapopen_min=0.0:gapopen_std=0.0:gapopen_sum=0.0:gtdb_class_counter=:gtdb_domain_counter=:gtdb_family_counter=:gtdb_genus_counter=:gtdb_order_counter=:gtdb_phylum_counter=:gtdb_species_counter=:heptad_counter=MCP-38H--2:lbd_counter=:length_avg=137.5:length_max=166.0:length_min=109.0:length_std=40.30508652763321:length_sum=275.0:mismatch_avg=5.0:mismatch_max=7.0:mismatch_min=3.0:mismatch_std=2.8284271247461903:mismatch_sum=10.0:name=N916617:qcovhsp_avg=99.4:qcovhsp_max=100.0:qcovhsp_min=98.8:qcovhsp_std=0.848528137423859:qcovhsp_sum=198.8:qend_avg=138.5:qend_max=168.0:qend_min=109.0:qend_std=41.71930009000631:qend_sum=277.0:qstart_avg=2.0:qstart_max=3.0:qstart_min=1.0:qstart_std=1.4142135623730951:qstart_sum=4.0:ref_name_counter=RS_GCF_004570385.1_protein.faa_NZ_SPQL01000016.1_39@PF00015_full_PFAM.335.519--2:scovhsp_avg=74.7:scovhsp_max=90.2:scovhsp_min=59.2:scovhsp_std=21.920310216782973:scovhsp_sum=149.4:send_avg=140.5:send_max=166.0:send_min=115.0:send_std=36.062445840513924:send_sum=281.0:sstart_avg=4.0:sstart_max=7.0:sstart_min=1.0:sstart_std=4.242640687119285:sstart_sum=8.0],910b7f6a-6508-463c-9e72-f0f77c9ab05f_2@MCPsignal.45.212:5e-09[&&NHX:Sample=rhizpot1:Type=capture:besthit=97.0:bitscore=264.0:capture_class=c__Gammaproteobacteria:capture_domain=d__Bacteria:capture_family=f__Pseudomonadaceae:capture_genus=g__Pseudomonas_E:capture_order=o__Pseudomonadales:capture_phylum=p__Proteobacteria:capture_species=s__Pseudomonas_E allokribbensis:evalue=4.51e-91:gapopen=0.0:heptad=MCP-38H:length=165.0:mismatch=5.0:qcovhsp=98.8:qend=167.0:qstart=3.0:ref_name=RS_GCF_004570385.1_protein.faa_NZ_SPQL01000016.1_39@PF00015_full_PFAM.335.519:scovhsp=89.7:send=165.0:sstart=1.0])0:5e-09[&&NHX:Sample_counter=rhizpot1--2||rhizpot3--1:Type_counter=capture--3:besthit_avg=96.66666666666667:besthit_max=97.2:besthit_min=95.8:besthit_std=0.7571877794400391:besthit_sum=290.0:bitscore_avg=234.66666666666666:bitscore_max=264.0:bitscore_min=177.0:bitscore_std=49.94330118577799:bitscore_sum=704.0:capture_class_counter=c__Dissulfuribacteria--1||c__Gammaproteobacteria--2:capture_domain_counter=d__Bacteria--3:capture_family_counter=f__Aeromonadaceae--1||f__Dissulfurirhabdaceae--1||f__Pseudomonadaceae--1:capture_genus_counter=g__Aeromonas--1||g__Dissulfurirhabdus--1||g__Pseudomonas_E--1:capture_order_counter=o__Dissulfuribacterales--1||o__Enterobacterales--1||o__Pseudomonadales--1:capture_phylum_counter=p__Desulfobacterota--1||p__Proteobacteria--2:capture_species_counter=s__Aeromonas allosaccharophila--1||s__Dissulfurirhabdus thermomarina--1||s__Pseudomonas_E allokribbensis--1:evalue_avg=5.1666666666666665e-58:evalue_max=1.55e-57:evalue_min=4.51e-91:evalue_std=8.948929172439198e-58:evalue_sum=1.55e-57:gapopen_avg=0.0:gapopen_max=0.0:gapopen_min=0.0:gapopen_std=0.0:gapopen_sum=0.0:gtdb_class_counter=:gtdb_domain_counter=:gtdb_family_counter=:gtdb_genus_counter=:gtdb_order_counter=:gtdb_phylum_counter=:gtdb_species_counter=:heptad_counter=MCP-38H--3:lbd_counter=:length_avg=146.66666666666666:length_max=166.0:length_min=109.0:length_std=32.624121954978854:length_sum=440.0:mismatch_avg=5.0:mismatch_max=7.0:mismatch_min=3.0:mismatch_std=2.0:mismatch_sum=15.0:name=N916619:qcovhsp_avg=99.2:qcovhsp_max=100.0:qcovhsp_min=98.8:qcovhsp_std=0.6928203230275526:qcovhsp_sum=297.6:qend_avg=148.0:qend_max=168.0:qend_min=109.0:qend_std=33.77869150810907:qend_sum=444.0:qstart_avg=2.3333333333333335:qstart_max=3.0:qstart_min=1.0:qstart_std=1.1547005383792515:qstart_sum=7.0:ref_name_counter=RS_GCF_004570385.1_protein.faa_NZ_SPQL01000016.1_39@PF00015_full_PFAM.335.519--3:scovhsp_avg=79.7:scovhsp_max=90.2:scovhsp_min=59.2:scovhsp_std=17.755280904564703:scovhsp_sum=239.10000000000002:send_avg=148.66666666666666:send_max=166.0:send_min=115.0:send_std=29.160475533388226:send_sum=446.0:sstart_avg=3.0:sstart_max=7.0:sstart_min=1.0:sstart_std=3.4641016151377544:sstart_sum=9.0],((9366856e-c3a4-4349-9762-82ce792cfbc2_1@MCPsignal.217.304:0.0807235[&&NHX:Sample=rhizpot1:Type=capture:capture_class=c__Dormibacteria:capture_domain=d__Bacteria:capture_family=f__UBA8260:capture_genus=g__UBA8260:capture_order=o__UBA8260:capture_phylum=p__Dormibacterota:capture_species=s__UBA8260 sp003134115:heptad=MCP-38H],(((291da8bd-5cb0-49ae-861d-41a036d5d0bf_2@MCPsignal.242.376:5e-09[&&NHX:Sample=rhizpot3:Type=capture:besthit=94.0:bitscore=210.0:capture_class=c__Desulfovibrionia:capture_domain=d__Bacteria:capture_family=f__Desulfovibrionaceae:capture_genus=g__Solidesulfovibrio:capture_order=o__Desulfovibrionales:capture_phylum=p__Desulfobacterota_I:capture_species=s__Solidesulfovibrio sp003525525:evalue=3.52e-70:gapopen=0.0:heptad=MCP-38H:length=134.0:mismatch=8.0:qcovhsp=100.0:qend=134.0:qstart=1.0:ref_name=RS_GCF_004570385.1_protein.faa_NZ_SPQL01000016.1_39@PF00015_full_PFAM.335.519:scovhsp=72.8:send=166.0:sstart=33.0],ac6176fd-c6a6-42f6-a373-c9db82b34508_2@MCPsignal.439.502:0.0128179[&&NHX:Sample=rhizpot1:Type=capture:capture_class=c__Alphaproteobacteria:capture_domain=d__Bacteria:capture_family=f__Rhodobacteraceae:capture_genus=g__Pseudooceanicola:capture_order=o__Rhodobacterales:capture_phylum=p__Proteobacteria:capture_species=s__Pseudooceanicola nitratireducens:heptad=MCP-38H])0.868:0.0141713[&&NHX:Sample_counter=rhizpot1--1||rhizpot3--1:Type_counter=capture--2:besthit_avg=94.0:besthit_max=94.0:besthit_min=94.0:besthit_std=0:besthit_sum=94.0:bitscore_avg=210.0:bitscore_max=210.0:bitscore_min=210.0:bitscore_std=0:bitscore_sum=210.0:capture_class_counter=c__Alphaproteobacteria--1||c__Desulfovibrionia--1:capture_domain_counter=d__Bacteria--2:capture_family_counter=f__Desulfovibrionaceae--1||f__Rhodobacteraceae--1:capture_genus_counter=g__Pseudooceanicola--1||g__Solidesulfovibrio--1:capture_order_counter=o__Desulfovibrionales--1||o__Rhodobacterales--1:capture_phylum_counter=p__Desulfobacterota_I--1||p__Proteobacteria--1:capture_species_counter=s__Pseudooceanicola nitratireducens--1||s__Solidesulfovibrio sp003525525--1:evalue_avg=3.52e-70:evalue_max=3.52e-70:evalue_min=3.52e-70:evalue_std=0:evalue_sum=3.52e-70:gapopen_avg=0.0:gapopen_max=0.0:gapopen_min=0.0:gapopen_std=0:gapopen_sum=0.0:gtdb_class_counter=:gtdb_domain_counter=:gtdb_family_counter=:gtdb_genus_counter=:gtdb_order_counter=:gtdb_phylum_counter=:gtdb_species_counter=:heptad_counter=MCP-38H--2:lbd_counter=:length_avg=134.0:length_max=134.0:length_min=134.0:length_std=0:length_sum=134.0:mismatch_avg=8.0:mismatch_max=8.0:mismatch_min=8.0:mismatch_std=0:mismatch_sum=8.0:name=N916623:qcovhsp_avg=100.0:qcovhsp_max=100.0:qcovhsp_min=100.0:qcovhsp_std=0:qcovhsp_sum=100.0:qend_avg=134.0:qend_max=134.0:qend_min=134.0:qend_std=0:qend_sum=134.0:qstart_avg=1.0:qstart_max=1.0:qstart_min=1.0:qstart_std=0:qstart_sum=1.0:ref_name_counter=RS_GCF_004570385.1_protein.faa_NZ_SPQL01000016.1_39@PF00015_full_PFAM.335.519--1:scovhsp_avg=72.8:scovhsp_max=72.8:scovhsp_min=72.8:scovhsp_std=0:scovhsp_sum=72.8:send_avg=166.0:send_max=166.0:send_min=166.0:send_std=0:send_sum=166.0:sstart_avg=33.0:sstart_max=33.0:sstart_min=33.0:sstart_std=0:sstart_sum=33.0],(9c1ad891-b5b6-4335-a165-9d535f020649_5@MCPsignal.28.192:5e-09[&&NHX:Sample=rhizpot1:Type=capture:besthit=96.3:bitscore=259.0:capture_class=c__Alphaproteobacteria:capture_domain=d__Bacteria:capture_family=f__Stappiaceae:capture_genus=g__Pannonibacter:capture_order=o__Rhizobiales:capture_phylum=p__Proteobacteria:capture_species=s__Pannonibacter sp009915765:evalue=3.82e-89:gapopen=0.0:heptad=MCP-38H:length=162.0:mismatch=6.0:qcovhsp=98.8:qend=164.0:qstart=3.0:ref_name=RS_GCF_004570385.1_protein.faa_NZ_SPQL01000016.1_39@PF00015_full_PFAM.335.519:scovhsp=88.0:send=162.0:sstart=1.0],54b3ed5c-83aa-423a-ab74-381249e86417_4@MCPsignal.23.141:5e-09[&&NHX:Sample=rhizpot1:Type=capture:besthit=97.4:bitscore=186.0:capture_class=c__Actinomycetia:capture_domain=d__Bacteria:capture_family=f__Micromonosporaceae:capture_genus=g__Actinoplanes:capture_order=o__Mycobacteriales:capture_phylum=p__Actinobacteriota:capture_species=s__Actinoplanes lutulentus:evalue=3.52e-61:gapopen=0.0:heptad=MCP-38H:length=116.0:mismatch=3.0:qcovhsp=98.3:qend=118.0:qstart=3.0:ref_name=RS_GCF_004570385.1_protein.faa_NZ_SPQL01000016.1_39@PF00015_full_PFAM.335.519:scovhsp=63.0:send=116.0:sstart=1.0])0:6e-09[&&NHX:Sample_counter=rhizpot1--2:Type_counter=capture--2:besthit_avg=96.85:besthit_max=97.4:besthit_min=96.3:besthit_std=0.7778174593052083:besthit_sum=193.7:bitscore_avg=222.5:bitscore_max=259.0:bitscore_min=186.0:bitscore_std=51.61879502661797:bitscore_sum=445.0:capture_class_counter=c__Actinomycetia--1||c__Alphaproteobacteria--1:capture_domain_counter=d__Bacteria--2:capture_family_counter=f__Micromonosporaceae--1||f__Stappiaceae--1:capture_genus_counter=g__Actinoplanes--1||g__Pannonibacter--1:capture_order_counter=o__Mycobacteriales--1||o__Rhizobiales--1:capture_phylum_counter=p__Actinobacteriota--1||p__Proteobacteria--1:capture_species_counter=s__Actinoplanes lutulentus--1||s__Pannonibacter sp009915765--1:evalue_avg=1.76e-61:evalue_max=3.52e-61:evalue_min=3.82e-89:evalue_std=2.4890158697766476e-61:evalue_sum=3.52e-61:gapopen_avg=0.0:gapopen_max=0.0:gapopen_min=0.0:gapopen_std=0.0:gapopen_sum=0.0:gtdb_class_counter=:gtdb_domain_counter=:gtdb_family_counter=:gtdb_genus_counter=:gtdb_order_counter=:gtdb_phylum_counter=:gtdb_species_counter=:heptad_counter=MCP-38H--2:lbd_counter=:length_avg=139.0:length_max=162.0:length_min=116.0:length_std=32.526911934581186:length_sum=278.0:mismatch_avg=4.5:mismatch_max=6.0:mismatch_min=3.0:mismatch_std=2.1213203435596424:mismatch_sum=9.0:name=N916626:qcovhsp_avg=98.55:qcovhsp_max=98.8:qcovhsp_min=98.3:qcovhsp_std=0.3535533905932738:qcovhsp_sum=197.1:qend_avg=141.0:qend_max=164.0:qend_min=118.0:qend_std=32.526911934581186:qend_sum=282.0:qstart_avg=3.0:qstart_max=3.0:qstart_min=3.0:qstart_std=0.0:qstart_sum=6.0:ref_name_counter=RS_GCF_004570385.1_protein.faa_NZ_SPQL01000016.1_39@PF00015_full_PFAM.335.519--2:scovhsp_avg=75.5:scovhsp_max=88.0:scovhsp_min=63.0:scovhsp_std=17.67766952966369:scovhsp_sum=151.0:send_avg=139.0:send_max=162.0:send_min=116.0:send_std=32.526911934581186:send_sum=278.0:sstart_avg=1.0:sstart_max=1.0:sstart_min=1.0:sstart_std=0.0:sstart_sum=2.0])0.858:0.00427452[&&NHX:Sample_counter=rhizpot1--3||rhizpot3--1:Type_counter=capture--4:besthit_avg=95.89999999999999:besthit_max=97.4:besthit_min=94.0:besthit_std=1.7349351572897493:besthit_sum=287.7:bitscore_avg=218.33333333333334:bitscore_max=259.0:bitscore_min=186.0:bitscore_std=37.20663023351259:bitscore_sum=655.0:capture_class_counter=c__Actinomycetia--1||c__Alphaproteobacteria--2||c__Desulfovibrionia--1:capture_domain_counter=d__Bacteria--4:capture_family_counter=f__Desulfovibrionaceae--1||f__Micromonosporaceae--1||f__Rhodobacteraceae--1||f__Stappiaceae--1:capture_genus_counter=g__Actinoplanes--1||g__Pannonibacter--1||g__Pseudooceanicola--1||g__Solidesulfovibrio--1:capture_order_counter=o__Desulfovibrionales--1||o__Mycobacteriales--1||o__Rhizobiales--1||o__Rhodobacterales--1:capture_phylum_counter=p__Actinobacteriota--1||p__Desulfobacterota_I--1||p__Proteobacteria--2:capture_species_counter=s__Actinoplanes lutulentus--1||s__Pannonibacter sp009915765--1||s__Pseudooceanicola nitratireducens--1||s__Solidesulfovibrio sp003525525--1:evalue_avg=1.1733333345066668e-61:evalue_max=3.52e-61:evalue_min=3.82e-89:evalue_std=2.032272946531346e-61:evalue_sum=3.52000000352e-61:gapopen_avg=0.0:gapopen_max=0.0:gapopen_min=0.0:gapopen_std=0.0:gapopen_sum=0.0:gtdb_class_counter=:gtdb_domain_counter=:gtdb_family_counter=:gtdb_genus_counter=:gtdb_order_counter=:gtdb_phylum_counter=:gtdb_species_counter=:heptad_counter=MCP-38H--4:lbd_counter=:length_avg=137.33333333333334:length_max=162.0:length_min=116.0:length_std=23.18045153428495:length_sum=412.0:mismatch_avg=5.666666666666667:mismatch_max=8.0:mismatch_min=3.0:mismatch_std=2.516611478423583:mismatch_sum=17.0:name=N916627:qcovhsp_avg=99.03333333333335:qcovhsp_max=100.0:qcovhsp_min=98.3:qcovhsp_std=0.873689494805412:qcovhsp_sum=297.1:qend_avg=138.66666666666666:qend_max=164.0:qend_min=118.0:qend_std=23.35237318418266:qend_sum=416.0:qstart_avg=2.3333333333333335:qstart_max=3.0:qstart_min=1.0:qstart_std=1.1547005383792515:qstart_sum=7.0:ref_name_counter=RS_GCF_004570385.1_protein.faa_NZ_SPQL01000016.1_39@PF00015_full_PFAM.335.519--3:scovhsp_avg=74.60000000000001:scovhsp_max=88.0:scovhsp_min=63.0:scovhsp_std=12.596824996799791:scovhsp_sum=223.8:send_avg=148.0:send_max=166.0:send_min=116.0:send_std=27.784887978899608:send_sum=444.0:sstart_avg=11.666666666666666:sstart_max=33.0:sstart_min=1.0:sstart_std=18.475208614068027:sstart_sum=35.0],855ba7ad-6352-412a-9a1f-6fe936543bdd_1@MCPsignal.105.249:0.00551859[&&NHX:Sample=rhizpot3:Type=capture:besthit=95.8:bitscore=231.0:capture_class=c__Alphaproteobacteria:capture_domain=d__Bacteria:capture_family=f__Magnetospirillaceae:capture_genus=g__Phaeospirillum:capture_order=o__Rhodospirillales:capture_phylum=p__Proteobacteria:capture_species=s__Phaeospirillum sp001511835:evalue=2.24e-78:gapopen=0.0:heptad=MCP-38H:length=144.0:mismatch=6.0:qcovhsp=100.0:qend=144.0:qstart=1.0:ref_name=RS_GCF_004570385.1_protein.faa_NZ_SPQL01000016.1_39@PF00015_full_PFAM.335.519:scovhsp=78.3:send=166.0:sstart=23.0])0:5e-09[&&NHX:Sample_counter=rhizpot1--3||rhizpot3--2:Type_counter=capture--5:besthit_avg=95.875:besthit_max=97.4:besthit_min=94.0:besthit_std=1.4174507634012095:besthit_sum=383.5:bitscore_avg=221.5:bitscore_max=259.0:bitscore_min=186.0:bitscore_std=31.0322412983658:bitscore_sum=886.0:capture_class_counter=c__Actinomycetia--1||c__Alphaproteobacteria--3||c__Desulfovibrionia--1:capture_domain_counter=d__Bacteria--5:capture_family_counter=f__Desulfovibrionaceae--1||f__Magnetospirillaceae--1||f__Micromonosporaceae--1||f__Rhodobacteraceae--1||f__Stappiaceae--1:capture_genus_counter=g__Actinoplanes--1||g__Pannonibacter--1||g__Phaeospirillum--1||g__Pseudooceanicola--1||g__Solidesulfovibrio--1:capture_order_counter=o__Desulfovibrionales--1||o__Mycobacteriales--1||o__Rhizobiales--1||o__Rhodobacterales--1||o__Rhodospirillales--1:capture_phylum_counter=p__Actinobacteriota--1||p__Desulfobacterota_I--1||p__Proteobacteria--3:capture_species_counter=s__Actinoplanes lutulentus--1||s__Pannonibacter sp009915765--1||s__Phaeospirillum sp001511835--1||s__Pseudooceanicola nitratireducens--1||s__Solidesulfovibrio sp003525525--1:evalue_avg=8.8000000088e-62:evalue_max=3.52e-61:evalue_min=3.82e-89:evalue_std=1.7599999994133335e-61:evalue_sum=3.52000000352e-61:gapopen_avg=0.0:gapopen_max=0.0:gapopen_min=0.0:gapopen_std=0.0:gapopen_sum=0.0:gtdb_class_counter=:gtdb_domain_counter=:gtdb_family_counter=:gtdb_genus_counter=:gtdb_order_counter=:gtdb_phylum_counter=:gtdb_species_counter=:heptad_counter=MCP-38H--5:lbd_counter=:length_avg=139.0:length_max=162.0:length_min=116.0:length_std=19.2180470738661:length_sum=556.0:mismatch_avg=5.75:mismatch_max=8.0:mismatch_min=3.0:mismatch_std=2.0615528128088303:mismatch_sum=23.0:name=N916629:qcovhsp_avg=99.275:qcovhsp_max=100.0:qcovhsp_min=98.3:qcovhsp_std=0.8616843969807059:qcovhsp_sum=397.1:qend_avg=140.0:qend_max=164.0:qend_min=118.0:qend_std=19.252705437591537:qend_sum=560.0:qstart_avg=2.0:qstart_max=3.0:qstart_min=1.0:qstart_std=1.1547005383792515:qstart_sum=8.0:ref_name_counter=RS_GCF_004570385.1_protein.faa_NZ_SPQL01000016.1_39@PF00015_full_PFAM.335.519--4:scovhsp_avg=75.525:scovhsp_max=88.0:scovhsp_min=63.0:scovhsp_std=10.450318974398181:scovhsp_sum=302.1:send_avg=152.5:send_max=166.0:send_min=116.0:send_std=24.406283343980636:send_sum=610.0:sstart_avg=14.5:sstart_max=33.0:sstart_min=1.0:sstart_std=16.11417595369576:sstart_sum=58.0])0:5e-09[&&NHX:Sample_counter=rhizpot1--4||rhizpot3--2:Type_counter=capture--6:besthit_avg=95.875:besthit_max=97.4:besthit_min=94.0:besthit_std=1.4174507634012095:besthit_sum=383.5:bitscore_avg=221.5:bitscore_max=259.0:bitscore_min=186.0:bitscore_std=31.0322412983658:bitscore_sum=886.0:capture_class_counter=c__Actinomycetia--1||c__Alphaproteobacteria--3||c__Desulfovibrionia--1||c__Dormibacteria--1:capture_domain_counter=d__Bacteria--6:capture_family_counter=f__Desulfovibrionaceae--1||f__Magnetospirillaceae--1||f__Micromonosporaceae--1||f__Rhodobacteraceae--1||f__Stappiaceae--1||f__UBA8260--1:capture_genus_counter=g__Actinoplanes--1||g__Pannonibacter--1||g__Phaeospirillum--1||g__Pseudooceanicola--1||g__Solidesulfovibrio--1||g__UBA8260--1:capture_order_counter=o__Desulfovibrionales--1||o__Mycobacteriales--1||o__Rhizobiales--1||o__Rhodobacterales--1||o__Rhodospirillales--1||o__UBA8260--1:capture_phylum_counter=p__Actinobacteriota--1||p__Desulfobacterota_I--1||p__Dormibacterota--1||p__Proteobacteria--3:capture_species_counter=s__Actinoplanes lutulentus--1||s__Pannonibacter sp009915765--1||s__Phaeospirillum sp001511835--1||s__Pseudooceanicola nitratireducens--1||s__Solidesulfovibrio sp003525525--1||s__UBA8260 sp003134115--1:evalue_avg=8.8000000088e-62:evalue_max=3.52e-61:evalue_min=3.82e-89:evalue_std=1.7599999994133335e-61:evalue_sum=3.52000000352e-61:gapopen_avg=0.0:gapopen_max=0.0:gapopen_min=0.0:gapopen_std=0.0:gapopen_sum=0.0:gtdb_class_counter=:gtdb_domain_counter=:gtdb_family_counter=:gtdb_genus_counter=:gtdb_order_counter=:gtdb_phylum_counter=:gtdb_species_counter=:heptad_counter=MCP-38H--6:lbd_counter=:length_avg=139.0:length_max=162.0:length_min=116.0:length_std=19.2180470738661:length_sum=556.0:mismatch_avg=5.75:mismatch_max=8.0:mismatch_min=3.0:mismatch_std=2.0615528128088303:mismatch_sum=23.0:name=N916630:qcovhsp_avg=99.275:qcovhsp_max=100.0:qcovhsp_min=98.3:qcovhsp_std=0.8616843969807059:qcovhsp_sum=397.1:qend_avg=140.0:qend_max=164.0:qend_min=118.0:qend_std=19.252705437591537:qend_sum=560.0:qstart_avg=2.0:qstart_max=3.0:qstart_min=1.0:qstart_std=1.1547005383792515:qstart_sum=8.0:ref_name_counter=RS_GCF_004570385.1_protein.faa_NZ_SPQL01000016.1_39@PF00015_full_PFAM.335.519--4:scovhsp_avg=75.525:scovhsp_max=88.0:scovhsp_min=63.0:scovhsp_std=10.450318974398181:scovhsp_sum=302.1:send_avg=152.5:send_max=166.0:send_min=116.0:send_std=24.406283343980636:send_sum=610.0:sstart_avg=14.5:sstart_max=33.0:sstart_min=1.0:sstart_std=16.11417595369576:sstart_sum=58.0],(94efc7ae-0249-4960-b243-c626a2eb7f8a_5@MCPsignal.80.248:0.00428206[&&NHX:Sample=rhizpot1:Type=capture:besthit=96.4:bitscore=264.0:capture_class=c__Eremiobacteria:capture_domain=d__Bacteria:capture_family=f__Baltobacteraceae:capture_genus=g__Velthaea:capture_order=o__Baltobacterales:capture_phylum=p__Eremiobacterota:capture_species=s__Velthaea versatilis:evalue=6.66e-91:gapopen=0.0:heptad=MCP-38H:length=166.0:mismatch=6.0:qcovhsp=98.8:qend=168.0:qstart=3.0:ref_name=RS_GCF_004570385.1_protein.faa_NZ_SPQL01000016.1_39@PF00015_full_PFAM.335.519:scovhsp=90.2:send=166.0:sstart=1.0],e82c190a-6ba2-48f3-9b85-4dee38e0e8ad_5@MCPsignal.322.439:5e-09[&&NHX:Sample=rhizpot3:Type=capture:besthit=97.4:bitscore=185.0:capture_class=c__Desulfovibrionia:capture_domain=d__Bacteria:capture_family=f__Desulfovibrionaceae:capture_genus=g__Solidesulfovibrio:capture_order=o__Desulfovibrionales:capture_phylum=p__Desulfobacterota_I:capture_species=s__Solidesulfovibrio sp003525525:evalue=9.67e-61:gapopen=0.0:heptad=MCP-38H:length=115.0:mismatch=3.0:qcovhsp=98.3:qend=117.0:qstart=3.0:ref_name=RS_GCF_004570385.1_protein.faa_NZ_SPQL01000016.1_39@PF00015_full_PFAM.335.519:scovhsp=62.5:send=115.0:sstart=1.0])0:5e-09[&&NHX:Sample_counter=rhizpot1--1||rhizpot3--1:Type_counter=capture--2:besthit_avg=96.9:besthit_max=97.4:besthit_min=96.4:besthit_std=0.7071067811865476:besthit_sum=193.8:bitscore_avg=224.5:bitscore_max=264.0:bitscore_min=185.0:bitscore_std=55.86143571373726:bitscore_sum=449.0:capture_class_counter=c__Desulfovibrionia--1||c__Eremiobacteria--1:capture_domain_counter=d__Bacteria--2:capture_family_counter=f__Baltobacteraceae--1||f__Desulfovibrionaceae--1:capture_genus_counter=g__Solidesulfovibrio--1||g__Velthaea--1:capture_order_counter=o__Baltobacterales--1||o__Desulfovibrionales--1:capture_phylum_counter=p__Desulfobacterota_I--1||p__Eremiobacterota--1:capture_species_counter=s__Solidesulfovibrio sp003525525--1||s__Velthaea versatilis--1:evalue_avg=4.835e-61:evalue_max=9.67e-61:evalue_min=6.66e-91:evalue_std=6.837722574073916e-61:evalue_sum=9.67e-61:gapopen_avg=0.0:gapopen_max=0.0:gapopen_min=0.0:gapopen_std=0.0:gapopen_sum=0.0:gtdb_class_counter=:gtdb_domain_counter=:gtdb_family_counter=:gtdb_genus_counter=:gtdb_order_counter=:gtdb_phylum_counter=:gtdb_species_counter=:heptad_counter=MCP-38H--2:lbd_counter=:length_avg=140.5:length_max=166.0:length_min=115.0:length_std=36.062445840513924:length_sum=281.0:mismatch_avg=4.5:mismatch_max=6.0:mismatch_min=3.0:mismatch_std=2.1213203435596424:mismatch_sum=9.0:name=N916633:qcovhsp_avg=98.55:qcovhsp_max=98.8:qcovhsp_min=98.3:qcovhsp_std=0.3535533905932738:qcovhsp_sum=197.1:qend_avg=142.5:qend_max=168.0:qend_min=117.0:qend_std=36.062445840513924:qend_sum=285.0:qstart_avg=3.0:qstart_max=3.0:qstart_min=3.0:qstart_std=0.0:qstart_sum=6.0:ref_name_counter=RS_GCF_004570385.1_protein.faa_NZ_SPQL01000016.1_39@PF00015_full_PFAM.335.519--2:scovhsp_avg=76.35:scovhsp_max=90.2:scovhsp_min=62.5:scovhsp_std=19.58685783886737:scovhsp_sum=152.7:send_avg=140.5:send_max=166.0:send_min=115.0:send_std=36.062445840513924:send_sum=281.0:sstart_avg=1.0:sstart_max=1.0:sstart_min=1.0:sstart_std=0.0:sstart_sum=2.0])0:5e-09[&&NHX:Sample_counter=rhizpot1--5||rhizpot3--3:Type_counter=capture--8:besthit_avg=96.21666666666665:besthit_max=97.4:besthit_min=94.0:besthit_std=1.2592325705232823:besthit_sum=577.3:bitscore_avg=222.5:bitscore_max=264.0:bitscore_min=185.0:bitscore_std=34.70302580467588:bitscore_sum=1335.0:capture_class_counter=c__Actinomycetia--1||c__Alphaproteobacteria--3||c__Desulfovibrionia--2||c__Dormibacteria--1||c__Eremiobacteria--1:capture_domain_counter=d__Bacteria--8:capture_family_counter=f__Baltobacteraceae--1||f__Desulfovibrionaceae--2||f__Magnetospirillaceae--1||f__Micromonosporaceae--1||f__Rhodobacteraceae--1||f__Stappiaceae--1||f__UBA8260--1:capture_genus_counter=g__Actinoplanes--1||g__Pannonibacter--1||g__Phaeospirillum--1||g__Pseudooceanicola--1||g__Solidesulfovibrio--2||g__UBA8260--1||g__Velthaea--1:capture_order_counter=o__Baltobacterales--1||o__Desulfovibrionales--2||o__Mycobacteriales--1||o__Rhizobiales--1||o__Rhodobacterales--1||o__Rhodospirillales--1||o__UBA8260--1:capture_phylum_counter=p__Actinobacteriota--1||p__Desulfobacterota_I--2||p__Dormibacterota--1||p__Eremiobacterota--1||p__Proteobacteria--3:capture_species_counter=s__Actinoplanes lutulentus--1||s__Pannonibacter sp009915765--1||s__Phaeospirillum sp001511835--1||s__Pseudooceanicola nitratireducens--1||s__Solidesulfovibrio sp003525525--2||s__UBA8260 sp003134115--1||s__Velthaea versatilis--1:evalue_avg=2.19833333392e-61:evalue_max=9.67e-61:evalue_min=6.66e-91:evalue_std=3.921818030400112e-61:evalue_sum=1.319000000352e-60:gapopen_avg=0.0:gapopen_max=0.0:gapopen_min=0.0:gapopen_std=0.0:gapopen_sum=0.0:gtdb_class_counter=:gtdb_domain_counter=:gtdb_family_counter=:gtdb_genus_counter=:gtdb_order_counter=:gtdb_phylum_counter=:gtdb_species_counter=:heptad_counter=MCP-38H--8:lbd_counter=:length_avg=139.5:length_max=166.0:length_min=115.0:length_std=21.961329650091773:length_sum=837.0:mismatch_avg=5.333333333333333:mismatch_max=8.0:mismatch_min=3.0:mismatch_std=1.96638416050035:mismatch_sum=32.0:name=N916634:qcovhsp_avg=99.03333333333335:qcovhsp_max=100.0:qcovhsp_min=98.3:qcovhsp_std=0.7814516406449403:qcovhsp_sum=594.2:qend_avg=140.83333333333334:qend_max=168.0:qend_min=117.0:qend_std=22.003787552752517:qend_sum=845.0:qstart_avg=2.3333333333333335:qstart_max=3.0:qstart_min=1.0:qstart_std=1.0327955589886444:qstart_sum=14.0:ref_name_counter=RS_GCF_004570385.1_protein.faa_NZ_SPQL01000016.1_39@PF00015_full_PFAM.335.519--6:scovhsp_avg=75.8:scovhsp_max=90.2:scovhsp_min=62.5:scovhsp_std=11.934655420245697:scovhsp_sum=454.8:send_avg=148.5:send_max=166.0:send_min=115.0:send_std=25.610544703305315:send_sum=891.0:sstart_avg=10.0:sstart_max=33.0:sstart_min=1.0:sstart_std=14.296852800529214:sstart_sum=60.0])0.934:5e-09[&&NHX:Sample_counter=rhizpot1--7||rhizpot3--4:Type_counter=capture--11:besthit_avg=96.36666666666666:besthit_max=97.4:besthit_min=94.0:besthit_std=1.088577052853864:besthit_sum=867.3:bitscore_avg=226.55555555555554:bitscore_max=264.0:bitscore_min=177.0:bitscore_std=37.593586923540265:bitscore_sum=2039.0:capture_class_counter=c__Actinomycetia--1||c__Alphaproteobacteria--3||c__Desulfovibrionia--2||c__Dissulfuribacteria--1||c__Dormibacteria--1||c__Eremiobacteria--1||c__Gammaproteobacteria--2:capture_domain_counter=d__Bacteria--11:capture_family_counter=f__Aeromonadaceae--1||f__Baltobacteraceae--1||f__Desulfovibrionaceae--2||f__Dissulfurirhabdaceae--1||f__Magnetospirillaceae--1||f__Micromonosporaceae--1||f__Pseudomonadaceae--1||f__Rhodobacteraceae--1||f__Stappiaceae--1||f__UBA8260--1:capture_genus_counter=g__Actinoplanes--1||g__Aeromonas--1||g__Dissulfurirhabdus--1||g__Pannonibacter--1||g__Phaeospirillum--1||g__Pseudomonas_E--1||g__Pseudooceanicola--1||g__Solidesulfovibrio--2||g__UBA8260--1||g__Velthaea--1:capture_order_counter=o__Baltobacterales--1||o__Desulfovibrionales--2||o__Dissulfuribacterales--1||o__Enterobacterales--1||o__Mycobacteriales--1||o__Pseudomonadales--1||o__Rhizobiales--1||o__Rhodobacterales--1||o__Rhodospirillales--1||o__UBA8260--1:capture_phylum_counter=p__Actinobacteriota--1||p__Desulfobacterota--1||p__Desulfobacterota_I--2||p__Dormibacterota--1||p__Eremiobacterota--1||p__Proteobacteria--5:capture_species_counter=s__Actinoplanes lutulentus--1||s__Aeromonas allosaccharophila--1||s__Dissulfurirhabdus thermomarina--1||s__Pannonibacter sp009915765--1||s__Phaeospirillum sp001511835--1||s__Pseudomonas_E allokribbensis--1||s__Pseudooceanicola nitratireducens--1||s__Solidesulfovibrio sp003525525--2||s__UBA8260 sp003134115--1||s__Velthaea versatilis--1:evalue_avg=1.7236877777781686e-58:evalue_max=1.55e-57:evalue_min=4.51e-91:evalue_std=5.1661181014125996e-58:evalue_sum=1.5513190000003518e-57:gapopen_avg=0.0:gapopen_max=0.0:gapopen_min=0.0:gapopen_std=0.0:gapopen_sum=0.0:gtdb_class_counter=:gtdb_domain_counter=:gtdb_family_counter=:gtdb_genus_counter=:gtdb_order_counter=:gtdb_phylum_counter=:gtdb_species_counter=:heptad_counter=MCP-38H--11:lbd_counter=:length_avg=141.88888888888889:length_max=166.0:length_min=109.0:length_std=24.090685152380185:length_sum=1277.0:mismatch_avg=5.222222222222222:mismatch_max=8.0:mismatch_min=3.0:mismatch_std=1.855921454276674:mismatch_sum=47.0:name=N916635:qcovhsp_avg=99.08888888888889:qcovhsp_max=100.0:qcovhsp_min=98.3:qcovhsp_std=0.7131697631778237:qcovhsp_sum=891.8:qend_avg=143.22222222222223:qend_max=168.0:qend_min=109.0:qend_std=24.50906861642124:qend_sum=1289.0:qstart_avg=2.3333333333333335:qstart_max=3.0:qstart_min=1.0:qstart_std=1.0:qstart_sum=21.0:ref_name_counter=RS_GCF_004570385.1_protein.faa_NZ_SPQL01000016.1_39@PF00015_full_PFAM.335.519--9:scovhsp_avg=77.1:scovhsp_max=90.2:scovhsp_min=59.2:scovhsp_std=13.101049576274415:scovhsp_sum=693.9:send_avg=148.55555555555554:send_max=166.0:send_min=115.0:send_std=24.950506563550523:send_sum=1337.0:sstart_avg=7.666666666666667:sstart_max=33.0:sstart_min=1.0:sstart_std=11.958260743101398:sstart_sum=69.0])0:5e-09[&&NHX:Sample_counter=rhizpot1--8||rhizpot3--4:Type_counter=capture--12:besthit_avg=96.47:besthit_max=97.4:besthit_min=94.0:besthit_std=1.0770845422301427:besthit_sum=964.7:bitscore_avg=222.8:bitscore_max=264.0:bitscore_min=177.0:bitscore_std=37.38032756529682:bitscore_sum=2228.0:capture_class_counter=c__Actinomycetia--1||c__Alphaproteobacteria--3||c__Desulfovibrionia--2||c__Dissulfuribacteria--1||c__Dormibacteria--2||c__Eremiobacteria--1||c__Gammaproteobacteria--2:capture_domain_counter=d__Bacteria--12:capture_family_counter=f__Aeromonadaceae--1||f__Baltobacteraceae--1||f__Desulfovibrionaceae--2||f__Dissulfurirhabdaceae--1||f__Magnetospirillaceae--1||f__Micromonosporaceae--1||f__Pseudomonadaceae--1||f__Rhodobacteraceae--1||f__Stappiaceae--1||f__UBA8260--2:capture_genus_counter=g__Actinoplanes--1||g__Aeromonas--1||g__Dissulfurirhabdus--1||g__Pannonibacter--1||g__Phaeospirillum--1||g__Pseudomonas_E--1||g__Pseudooceanicola--1||g__Solidesulfovibrio--2||g__UBA8260--2||g__Velthaea--1:capture_order_counter=o__Baltobacterales--1||o__Desulfovibrionales--2||o__Dissulfuribacterales--1||o__Enterobacterales--1||o__Mycobacteriales--1||o__Pseudomonadales--1||o__Rhizobiales--1||o__Rhodobacterales--1||o__Rhodospirillales--1||o__UBA8260--2:capture_phylum_counter=p__Actinobacteriota--1||p__Desulfobacterota--1||p__Desulfobacterota_I--2||p__Dormibacterota--2||p__Eremiobacterota--1||p__Proteobacteria--5:capture_species_counter=s__Actinoplanes lutulentus--1||s__Aeromonas allosaccharophila--1||s__Dissulfurirhabdus thermomarina--1||s__Pannonibacter sp009915765--1||s__Phaeospirillum sp001511835--1||s__Pseudomonas_E allokribbensis--1||s__Pseudooceanicola nitratireducens--1||s__Solidesulfovibrio sp003525525--2||s__UBA8260 sp003134115--2||s__Velthaea versatilis--1:evalue_avg=1.5513506000003517e-58:evalue_max=1.55e-57:evalue_min=4.51e-91:evalue_std=4.901056792592361e-58:evalue_sum=1.5513506000003518e-57:gapopen_avg=0.0:gapopen_max=0.0:gapopen_min=0.0:gapopen_std=0.0:gapopen_sum=0.0:gtdb_class_counter=:gtdb_domain_counter=:gtdb_family_counter=:gtdb_genus_counter=:gtdb_order_counter=:gtdb_phylum_counter=:gtdb_species_counter=:heptad_counter=MCP-38H--12:lbd_counter=:length_avg=139.4:length_max=166.0:length_min=109.0:length_std=24.037932985642136:length_sum=1394.0:mismatch_avg=5.0:mismatch_max=8.0:mismatch_min=3.0:mismatch_std=1.8856180831641267:mismatch_sum=50.0:name=N916636:qcovhsp_avg=99.00999999999999:qcovhsp_max=100.0:qcovhsp_min=98.3:qcovhsp_std=0.71717036562684:qcovhsp_sum=990.0999999999999:qend_avg=140.8:qend_max=168.0:qend_min=109.0:qend_std=24.343833351019768:qend_sum=1408.0:qstart_avg=2.4:qstart_max=3.0:qstart_min=1.0:qstart_std=0.9660917830792959:qstart_sum=24.0:ref_name_counter=RS_GCF_004570385.1_protein.faa_NZ_SPQL01000016.1_39@PF00015_full_PFAM.335.519--10:scovhsp_avg=75.75:scovhsp_max=90.2:scovhsp_min=59.2:scovhsp_std=13.068728578812351:scovhsp_sum=757.5:send_avg=145.4:send_max=166.0:send_min=115.0:send_std=25.552560210932548:send_sum=1454.0:sstart_avg=7.0:sstart_max=33.0:sstart_min=1.0:sstart_std=11.469767022723502:sstart_sum=70.0],(2faec92d-9eab-42eb-b9f4-42516349c7c5_1@MCPsignal.144.312:0.00436062[&&NHX:Sample=rhizpot1:Type=capture:besthit=96.4:bitscore=266.0:capture_class=c__Dormibacteria:capture_domain=d__Bacteria:capture_family=f__UBA8260:capture_genus=g__UBA8260:capture_order=o__UBA8260:capture_phylum=p__Dormibacterota:capture_species=s__UBA8260 sp003134115:evalue=8.13e-92:gapopen=0.0:heptad=MCP-38H:length=166.0:mismatch=6.0:qcovhsp=98.8:qend=168.0:qstart=3.0:ref_name=RS_GCF_004570385.1_protein.faa_NZ_SPQL01000016.1_39@PF00015_full_PFAM.335.519:scovhsp=90.2:send=166.0:sstart=1.0],02254c4a-7008-4d39-abcb-cb719a8bcb8e_5@MCPsignal.320.420:0.0184962[&&NHX:Sample=rhizpot1:Type=capture:besthit=95.0:bitscore=167.0:capture_class=c__Alphaproteobacteria:capture_domain=d__Bacteria:capture_family=f__Beijerinckiaceae:capture_genus=g__Methylobacterium:capture_order=o__Rhizobiales:capture_phylum=p__Proteobacteria:capture_species=s__Methylobacterium sp011043735:evalue=6.77e-54:gapopen=0.0:heptad=MCP-38H:length=100.0:mismatch=5.0:qcovhsp=100.0:qend=100.0:qstart=1.0:ref_name=RS_GCF_004570385.1_protein.faa_NZ_SPQL01000016.1_39@PF00015_full_PFAM.335.519:scovhsp=54.3:send=131.0:sstart=32.0])0:1.8e-08[&&NHX:Sample_counter=rhizpot1--2:Type_counter=capture--2:besthit_avg=95.7:besthit_max=96.4:besthit_min=95.0:besthit_std=0.9899494936611706:besthit_sum=191.4:bitscore_avg=216.5:bitscore_max=266.0:bitscore_min=167.0:bitscore_std=70.0035713374682:bitscore_sum=433.0:capture_class_counter=c__Alphaproteobacteria--1||c__Dormibacteria--1:capture_domain_counter=d__Bacteria--2:capture_family_counter=f__Beijerinckiaceae--1||f__UBA8260--1:capture_genus_counter=g__Methylobacterium--1||g__UBA8260--1:capture_order_counter=o__Rhizobiales--1||o__UBA8260--1:capture_phylum_counter=p__Dormibacterota--1||p__Proteobacteria--1:capture_species_counter=s__Methylobacterium sp011043735--1||s__UBA8260 sp003134115--1:evalue_avg=3.385e-54:evalue_max=6.77e-54:evalue_min=8.13e-92:evalue_std=4.787112908632927e-54:evalue_sum=6.77e-54:gapopen_avg=0.0:gapopen_max=0.0:gapopen_min=0.0:gapopen_std=0.0:gapopen_sum=0.0:gtdb_class_counter=:gtdb_domain_counter=:gtdb_family_counter=:gtdb_genus_counter=:gtdb_order_counter=:gtdb_phylum_counter=:gtdb_species_counter=:heptad_counter=MCP-38H--2:lbd_counter=:length_avg=133.0:length_max=166.0:length_min=100.0:length_std=46.66904755831214:length_sum=266.0:mismatch_avg=5.5:mismatch_max=6.0:mismatch_min=5.0:mismatch_std=0.7071067811865476:mismatch_sum=11.0:name=N916639:qcovhsp_avg=99.4:qcovhsp_max=100.0:qcovhsp_min=98.8:qcovhsp_std=0.848528137423859:qcovhsp_sum=198.8:qend_avg=134.0:qend_max=168.0:qend_min=100.0:qend_std=48.08326112068523:qend_sum=268.0:qstart_avg=2.0:qstart_max=3.0:qstart_min=1.0:qstart_std=1.4142135623730951:qstart_sum=4.0:ref_name_counter=RS_GCF_004570385.1_protein.faa_NZ_SPQL01000016.1_39@PF00015_full_PFAM.335.519--2:scovhsp_avg=72.25:scovhsp_max=90.2:scovhsp_min=54.3:scovhsp_std=25.38513344459706:scovhsp_sum=144.5:send_avg=148.5:send_max=166.0:send_min=131.0:send_std=24.748737341529164:send_sum=297.0:sstart_avg=16.5:sstart_max=32.0:sstart_min=1.0:sstart_std=21.920310216782973:sstart_sum=33.0])0:5e-09[&&NHX:Sample_counter=rhizpot1--10||rhizpot3--4:Type_counter=capture--14:besthit_avg=96.34166666666668:besthit_max=97.4:besthit_min=94.0:besthit_std=1.0621233735334445:besthit_sum=1156.1000000000001:bitscore_avg=221.75:bitscore_max=266.0:bitscore_min=167.0:bitscore_std=39.93432107849087:bitscore_sum=2661.0:capture_class_counter=c__Actinomycetia--1||c__Alphaproteobacteria--4||c__Desulfovibrionia--2||c__Dissulfuribacteria--1||c__Dormibacteria--3||c__Eremiobacteria--1||c__Gammaproteobacteria--2:capture_domain_counter=d__Bacteria--14:capture_family_counter=f__Aeromonadaceae--1||f__Baltobacteraceae--1||f__Beijerinckiaceae--1||f__Desulfovibrionaceae--2||f__Dissulfurirhabdaceae--1||f__Magnetospirillaceae--1||f__Micromonosporaceae--1||f__Pseudomonadaceae--1||f__Rhodobacteraceae--1||f__Stappiaceae--1||f__UBA8260--3:capture_genus_counter=g__Actinoplanes--1||g__Aeromonas--1||g__Dissulfurirhabdus--1||g__Methylobacterium--1||g__Pannonibacter--1||g__Phaeospirillum--1||g__Pseudomonas_E--1||g__Pseudooceanicola--1||g__Solidesulfovibrio--2||g__UBA8260--3||g__Velthaea--1:capture_order_counter=o__Baltobacterales--1||o__Desulfovibrionales--2||o__Dissulfuribacterales--1||o__Enterobacterales--1||o__Mycobacteriales--1||o__Pseudomonadales--1||o__Rhizobiales--2||o__Rhodobacterales--1||o__Rhodospirillales--1||o__UBA8260--3:capture_phylum_counter=p__Actinobacteriota--1||p__Desulfobacterota--1||p__Desulfobacterota_I--2||p__Dormibacterota--3||p__Eremiobacterota--1||p__Proteobacteria--6:capture_species_counter=s__Actinoplanes lutulentus--1||s__Aeromonas allosaccharophila--1||s__Dissulfurirhabdus thermomarina--1||s__Methylobacterium sp011043735--1||s__Pannonibacter sp009915765--1||s__Phaeospirillum sp001511835--1||s__Pseudomonas_E allokribbensis--1||s__Pseudooceanicola nitratireducens--1||s__Solidesulfovibrio sp003525525--2||s__UBA8260 sp003134115--3||s__Velthaea versatilis--1:evalue_avg=5.642959458833334e-55:evalue_max=6.77e-54:evalue_min=8.13e-92:evalue_std=1.9542899996026613e-54:evalue_sum=6.771551350600001e-54:gapopen_avg=0.0:gapopen_max=0.0:gapopen_min=0.0:gapopen_std=0.0:gapopen_sum=0.0:gtdb_class_counter=:gtdb_domain_counter=:gtdb_family_counter=:gtdb_genus_counter=:gtdb_order_counter=:gtdb_phylum_counter=:gtdb_species_counter=:heptad_counter=MCP-38H--14:lbd_counter=:length_avg=138.33333333333334:length_max=166.0:length_min=100.0:length_std=26.01864133596712:length_sum=1660.0:mismatch_avg=5.083333333333333:mismatch_max=8.0:mismatch_min=3.0:mismatch_std=1.7298624923456323:mismatch_sum=61.0:name=N916640:qcovhsp_avg=99.07499999999999:qcovhsp_max=100.0:qcovhsp_min=98.3:qcovhsp_std=0.7136653149888844:qcovhsp_sum=1188.8999999999999:qend_avg=139.66666666666666:qend_max=168.0:qend_min=100.0:qend_std=26.496426288475323:qend_sum=1676.0:qstart_avg=2.3333333333333335:qstart_max=3.0:qstart_min=1.0:qstart_std=0.9847319278346619:qstart_sum=28.0:ref_name_counter=RS_GCF_004570385.1_protein.faa_NZ_SPQL01000016.1_39@PF00015_full_PFAM.335.519--12:scovhsp_avg=75.16666666666667:scovhsp_max=90.2:scovhsp_min=54.3:scovhsp_std=14.148391063897327:scovhsp_sum=902.0:send_avg=145.91666666666666:send_max=166.0:send_min=115.0:send_std=24.317813647736934:send_sum=1751.0:sstart_avg=8.583333333333334:sstart_max=33.0:sstart_min=1.0:sstart_std=12.844937689316527:sstart_sum=103.0],(b974afaa-b8ff-4267-8022-3e004f3383da_6@MCPsignal.27.193:5e-09[&&NHX:Sample=rhizpot2:Type=capture:besthit=97.0:bitscore=266.0:capture_class=c__Dormibacteria:capture_domain=d__Bacteria:capture_family=f__UBA8260:capture_genus=g__UBA8260:capture_order=o__UBA8260:capture_phylum=p__Dormibacterota:capture_species=s__UBA8260 sp003134115:evalue=7.5e-92:gapopen=0.0:heptad=MCP-38H:length=166.0:mismatch=5.0:qcovhsp=100.0:qend=166.0:qstart=1.0:ref_name=RS_GCF_004570385.1_protein.faa_NZ_SPQL01000016.1_39@PF00015_full_PFAM.335.519:scovhsp=90.2:send=166.0:sstart=1.0],(aa441d22-afec-48e7-96b5-6f6cce483fd8_4@MCPsignal.134.301:5e-09[&&NHX:Sample=rhizpot1:Type=capture:besthit=97.0:bitscore=266.0:capture_class=c__Halobacteria:capture_domain=d__Archaea:capture_family=f__Natrialbaceae:capture_genus=g__Haloterrigena:capture_order=o__Halobacteriales:capture_phylum=p__Halobacteriota:capture_species=s__Haloterrigena salifodinae:evalue=5.5e-92:gapopen=0.0:heptad=MCP-38H:length=166.0:mismatch=5.0:qcovhsp=99.4:qend=167.0:qstart=2.0:ref_name=RS_GCF_004570385.1_protein.faa_NZ_SPQL01000016.1_39@PF00015_full_PFAM.335.519:scovhsp=90.2:send=166.0:sstart=1.0],a4814706-e994-42ae-99ed-597ecade620d_1@MCPsignal.33.136:0.0221335[&&NHX:Sample=rhizpot1:Type=capture:besthit=93.2:bitscore=160.0:capture_class=c__Alphaproteobacteria:capture_domain=d__Bacteria:capture_family=f__Magnetospirillaceae:capture_genus=g__Phaeospirillum:capture_order=o__Rhodospirillales:capture_phylum=p__Proteobacteria:capture_species=s__Phaeospirillum sp903901915:evalue=2.93e-51:gapopen=1.0:heptad=MCP-38H:length=103.0:mismatch=6.0:qcovhsp=100.0:qend=103.0:qstart=1.0:ref_name=RS_GCF_004570385.1_protein.faa_NZ_SPQL01000016.1_39@PF00015_full_PFAM.335.519:scovhsp=55.4:send=161.0:sstart=60.0])0:5e-09[&&NHX:Sample_counter=rhizpot1--2:Type_counter=capture--2:besthit_avg=95.1:besthit_max=97.0:besthit_min=93.2:besthit_std=2.6870057685088784:besthit_sum=190.2:bitscore_avg=213.0:bitscore_max=266.0:bitscore_min=160.0:bitscore_std=74.95331880577403:bitscore_sum=426.0:capture_class_counter=c__Alphaproteobacteria--1||c__Halobacteria--1:capture_domain_counter=d__Archaea--1||d__Bacteria--1:capture_family_counter=f__Magnetospirillaceae--1||f__Natrialbaceae--1:capture_genus_counter=g__Haloterrigena--1||g__Phaeospirillum--1:capture_order_counter=o__Halobacteriales--1||o__Rhodospirillales--1:capture_phylum_counter=p__Halobacteriota--1||p__Proteobacteria--1:capture_species_counter=s__Haloterrigena salifodinae--1||s__Phaeospirillum sp903901915--1:evalue_avg=1.465e-51:evalue_max=2.93e-51:evalue_min=5.5e-92:evalue_std=2.0718228688765842e-51:evalue_sum=2.93e-51:gapopen_avg=0.5:gapopen_max=1.0:gapopen_min=0.0:gapopen_std=0.7071067811865476:gapopen_sum=1.0:gtdb_class_counter=:gtdb_domain_counter=:gtdb_family_counter=:gtdb_genus_counter=:gtdb_order_counter=:gtdb_phylum_counter=:gtdb_species_counter=:heptad_counter=MCP-38H--2:lbd_counter=:length_avg=134.5:length_max=166.0:length_min=103.0:length_std=44.54772721475249:length_sum=269.0:mismatch_avg=5.5:mismatch_max=6.0:mismatch_min=5.0:mismatch_std=0.7071067811865476:mismatch_sum=11.0:name=N916644:qcovhsp_avg=99.7:qcovhsp_max=100.0:qcovhsp_min=99.4:qcovhsp_std=0.42426406871192446:qcovhsp_sum=199.4:qend_avg=135.0:qend_max=167.0:qend_min=103.0:qend_std=45.254833995939045:qend_sum=270.0:qstart_avg=1.5:qstart_max=2.0:qstart_min=1.0:qstart_std=0.7071067811865476:qstart_sum=3.0:ref_name_counter=RS_GCF_004570385.1_protein.faa_NZ_SPQL01000016.1_39@PF00015_full_PFAM.335.519--2:scovhsp_avg=72.8:scovhsp_max=90.2:scovhsp_min=55.4:scovhsp_std=24.60731598529186:scovhsp_sum=145.6:send_avg=163.5:send_max=166.0:send_min=161.0:send_std=3.5355339059327378:send_sum=327.0:sstart_avg=30.5:sstart_max=60.0:sstart_min=1.0:sstart_std=41.71930009000631:sstart_sum=61.0])0.776:5e-09[&&NHX:Sample_counter=rhizpot1--2||rhizpot2--1:Type_counter=capture--3:besthit_avg=95.73333333333333:besthit_max=97.0:besthit_min=93.2:besthit_std=2.193931022920576:besthit_sum=287.2:bitscore_avg=230.66666666666666:bitscore_max=266.0:bitscore_min=160.0:bitscore_std=61.19912853410033:bitscore_sum=692.0:capture_class_counter=c__Alphaproteobacteria--1||c__Dormibacteria--1||c__Halobacteria--1:capture_domain_counter=d__Archaea--1||d__Bacteria--2:capture_family_counter=f__Magnetospirillaceae--1||f__Natrialbaceae--1||f__UBA8260--1:capture_genus_counter=g__Haloterrigena--1||g__Phaeospirillum--1||g__UBA8260--1:capture_order_counter=o__Halobacteriales--1||o__Rhodospirillales--1||o__UBA8260--1:capture_phylum_counter=p__Dormibacterota--1||p__Halobacteriota--1||p__Proteobacteria--1:capture_species_counter=s__Haloterrigena salifodinae--1||s__Phaeospirillum sp903901915--1||s__UBA8260 sp003134115--1:evalue_avg=9.766666666666666e-52:evalue_max=2.93e-51:evalue_min=5.5e-92:evalue_std=1.6916362887256035e-51:evalue_sum=2.93e-51:gapopen_avg=0.3333333333333333:gapopen_max=1.0:gapopen_min=0.0:gapopen_std=0.5773502691896258:gapopen_sum=1.0:gtdb_class_counter=:gtdb_domain_counter=:gtdb_family_counter=:gtdb_genus_counter=:gtdb_order_counter=:gtdb_phylum_counter=:gtdb_species_counter=:heptad_counter=MCP-38H--3:lbd_counter=:length_avg=145.0:length_max=166.0:length_min=103.0:length_std=36.373066958946424:length_sum=435.0:mismatch_avg=5.333333333333333:mismatch_max=6.0:mismatch_min=5.0:mismatch_std=0.5773502691896258:mismatch_sum=16.0:name=N916645:qcovhsp_avg=99.8:qcovhsp_max=100.0:qcovhsp_min=99.4:qcovhsp_std=0.3464101615137722:qcovhsp_sum=299.4:qend_avg=145.33333333333334:qend_max=167.0:qend_min=103.0:qend_std=36.66515148384544:qend_sum=436.0:qstart_avg=1.3333333333333333:qstart_max=2.0:qstart_min=1.0:qstart_std=0.5773502691896257:qstart_sum=4.0:ref_name_counter=RS_GCF_004570385.1_protein.faa_NZ_SPQL01000016.1_39@PF00015_full_PFAM.335.519--3:scovhsp_avg=78.60000000000001:scovhsp_max=90.2:scovhsp_min=55.4:scovhsp_std=20.091789367798977:scovhsp_sum=235.8:send_avg=164.33333333333334:send_max=166.0:send_min=161.0:send_std=2.886751345948129:send_sum=493.0:sstart_avg=20.666666666666668:sstart_max=60.0:sstart_min=1.0:sstart_std=34.06366588218791:sstart_sum=62.0])0:5e-09[&&NHX:Sample_counter=rhizpot1--12||rhizpot2--1||rhizpot3--4:Type_counter=capture--17:besthit_avg=96.22000000000001:besthit_max=97.4:besthit_min=93.2:besthit_std=1.2796204794502837:besthit_sum=1443.3000000000002:bitscore_avg=223.53333333333333:bitscore_max=266.0:bitscore_min=160.0:bitscore_std=42.44638074200482:bitscore_sum=3353.0:capture_class_counter=c__Actinomycetia--1||c__Alphaproteobacteria--5||c__Desulfovibrionia--2||c__Dissulfuribacteria--1||c__Dormibacteria--4||c__Eremiobacteria--1||c__Gammaproteobacteria--2||c__Halobacteria--1:capture_domain_counter=d__Archaea--1||d__Bacteria--16:capture_family_counter=f__Aeromonadaceae--1||f__Baltobacteraceae--1||f__Beijerinckiaceae--1||f__Desulfovibrionaceae--2||f__Dissulfurirhabdaceae--1||f__Magnetospirillaceae--2||f__Micromonosporaceae--1||f__Natrialbaceae--1||f__Pseudomonadaceae--1||f__Rhodobacteraceae--1||f__Stappiaceae--1||f__UBA8260--4:capture_genus_counter=g__Actinoplanes--1||g__Aeromonas--1||g__Dissulfurirhabdus--1||g__Haloterrigena--1||g__Methylobacterium--1||g__Pannonibacter--1||g__Phaeospirillum--2||g__Pseudomonas_E--1||g__Pseudooceanicola--1||g__Solidesulfovibrio--2||g__UBA8260--4||g__Velthaea--1:capture_order_counter=o__Baltobacterales--1||o__Desulfovibrionales--2||o__Dissulfuribacterales--1||o__Enterobacterales--1||o__Halobacteriales--1||o__Mycobacteriales--1||o__Pseudomonadales--1||o__Rhizobiales--2||o__Rhodobacterales--1||o__Rhodospirillales--2||o__UBA8260--4:capture_phylum_counter=p__Actinobacteriota--1||p__Desulfobacterota--1||p__Desulfobacterota_I--2||p__Dormibacterota--4||p__Eremiobacterota--1||p__Halobacteriota--1||p__Proteobacteria--7:capture_species_counter=s__Actinoplanes lutulentus--1||s__Aeromonas allosaccharophila--1||s__Dissulfurirhabdus thermomarina--1||s__Haloterrigena salifodinae--1||s__Methylobacterium sp011043735--1||s__Pannonibacter sp009915765--1||s__Phaeospirillum sp001511835--1||s__Phaeospirillum sp903901915--1||s__Pseudomonas_E allokribbensis--1||s__Pseudooceanicola nitratireducens--1||s__Solidesulfovibrio sp003525525--2||s__UBA8260 sp003134115--4||s__Velthaea versatilis--1:evalue_avg=1.9578477009004e-52:evalue_max=2.93e-51:evalue_min=5.5e-92:evalue_std=7.563998701515648e-52:evalue_sum=2.9367715513506e-51:gapopen_avg=0.06666666666666667:gapopen_max=1.0:gapopen_min=0.0:gapopen_std=0.25819888974716115:gapopen_sum=1.0:gtdb_class_counter=:gtdb_domain_counter=:gtdb_family_counter=:gtdb_genus_counter=:gtdb_order_counter=:gtdb_phylum_counter=:gtdb_species_counter=:heptad_counter=MCP-38H--17:lbd_counter=:length_avg=139.66666666666666:length_max=166.0:length_min=100.0:length_std=26.99118021731931:length_sum=2095.0:mismatch_avg=5.133333333333334:mismatch_max=8.0:mismatch_min=3.0:mismatch_std=1.5522640914238175:mismatch_sum=77.0:name=N916646:qcovhsp_avg=99.22:qcovhsp_max=100.0:qcovhsp_min=98.3:qcovhsp_std=0.7123402076455978:qcovhsp_sum=1488.3:qend_avg=140.8:qend_max=168.0:qend_min=100.0:qend_std=27.370996119458795:qend_sum=2112.0:qstart_avg=2.1333333333333333:qstart_max=3.0:qstart_min=1.0:qstart_std=0.990430401872025:qstart_sum=32.0:ref_name_counter=RS_GCF_004570385.1_protein.faa_NZ_SPQL01000016.1_39@PF00015_full_PFAM.335.519--15:scovhsp_avg=75.85333333333332:scovhsp_max=90.2:scovhsp_min=54.3:scovhsp_std=14.729943587646156:scovhsp_sum=1137.8:send_avg=149.6:send_max=166.0:send_min=115.0:send_std=22.890422201685766:send_sum=2244.0:sstart_avg=11.0:sstart_max=60.0:sstart_min=1.0:sstart_std=17.9005187474713:sstart_sum=165.0])0.663:5e-09[&&NHX:Sample_counter=rhizpot1--20||rhizpot2--1||rhizpot3--6:Type_counter=capture--27:besthit_avg=95.74583333333332:besthit_max=97.4:besthit_min=93.2:besthit_std=1.2542030785797187:besthit_sum=2297.8999999999996:bitscore_avg=212.41666666666666:bitscore_max=266.0:bitscore_min=158.0:bitscore_std=39.26378646458122:bitscore_sum=5098.0:capture_class_counter=c__Actinomycetia--2||c__Alphaproteobacteria--12||c__Desulfovibrionia--3||c__Dissulfuribacteria--1||c__Dormibacteria--4||c__Eremiobacteria--1||c__Gammaproteobacteria--2||c__Halobacteria--1||c__Magnetococcia--1:capture_domain_counter=d__Archaea--1||d__Bacteria--26:capture_family_counter=f__Aeromonadaceae--1||f__Baltobacteraceae--1||f__Beijerinckiaceae--1||f__Desulfovibrionaceae--3||f__Dissulfurirhabdaceae--1||f__Geodermatophilaceae--1||f__Magnetospirillaceae--2||f__Micromonosporaceae--1||f__Natrialbaceae--1||f__Pseudomonadaceae--1||f__Rhodobacteraceae--1||f__Sphingomonadaceae--2||f__Stappiaceae--2||f__UBA8260--4||f__UBA8363--1||f__Xanthobacteraceae--4:capture_genus_counter=g__Actinoplanes--1||g__Aeromonas--1||g__Bradyrhizobium--1||g__Dissulfurirhabdus--1||g__Geodermatophilus--1||g__Haloterrigena--1||g__Methylobacterium--1||g__Novosphingobium--1||g__Pannonibacter--2||g__Phaeospirillum--2||g__Pseudomonas_E--1||g__Pseudooceanicola--1||g__Rhodoplanes--1||g__Rhodopseudomonas--2||g__Solidesulfovibrio--3||g__Sphingomonas--1||g__UBA8260--4||g__UBA8363--1||g__Velthaea--1:capture_order_counter=o__Baltobacterales--1||o__Desulfovibrionales--3||o__Dissulfuribacterales--1||o__Enterobacterales--1||o__Halobacteriales--1||o__Magnetococcales--1||o__Mycobacteriales--2||o__Pseudomonadales--1||o__Rhizobiales--7||o__Rhodobacterales--1||o__Rhodospirillales--2||o__Sphingomonadales--2||o__UBA8260--4:capture_phylum_counter=p__Actinobacteriota--2||p__Desulfobacterota--1||p__Desulfobacterota_I--3||p__Dormibacterota--4||p__Eremiobacterota--1||p__Halobacteriota--1||p__Proteobacteria--15:capture_species_counter=s__Actinoplanes lutulentus--1||s__Aeromonas allosaccharophila--1||s__Bradyrhizobium sp019243075--1||s__Dissulfurirhabdus thermomarina--1||s__Geodermatophilus amargosae--1||s__Haloterrigena salifodinae--1||s__Methylobacterium sp011043735--1||s__Novosphingobium aerophilum--1||s__Pannonibacter sp009915765--2||s__Phaeospirillum sp001511835--1||s__Phaeospirillum sp903901915--1||s__Pseudomonas_E allokribbensis--1||s__Pseudooceanicola nitratireducens--1||s__Rhodoplanes serenus--1||s__Rhodopseudomonas palustris_H--2||s__Solidesulfovibrio sp003525525--3||s__Sphingomonas sp014193845--1||s__UBA8260 sp003134115--4||s__UBA8363 sp015228815--1||s__Velthaea versatilis--1:evalue_avg=1.3730446652883583e-51:evalue_max=3e-50:evalue_min=5.5e-92:evalue_std=6.126702680298471e-51:evalue_sum=3.29530719669206e-50:gapopen_avg=0.125:gapopen_max=1.0:gapopen_min=0.0:gapopen_std=0.3378319623460881:gapopen_sum=3.0:gtdb_class_counter=:gtdb_domain_counter=:gtdb_family_counter=:gtdb_genus_counter=:gtdb_order_counter=:gtdb_phylum_counter=:gtdb_species_counter=:heptad_counter=MCP-38H--27:lbd_counter=:length_avg=133.25:length_max=166.0:length_min=100.0:length_std=24.184526134448575:length_sum=3198.0:mismatch_avg=5.416666666666667:mismatch_max=8.0:mismatch_min=3.0:mismatch_std=1.3805061033727:mismatch_sum=130.0:name=N916647:qcovhsp_avg=99.33750000000002:qcovhsp_max=100.0:qcovhsp_min=98.3:qcovhsp_std=0.6819489334444985:qcovhsp_sum=2384.1000000000004:qend_avg=134.125:qend_max=168.0:qend_min=100.0:qend_std=24.553955671753478:qend_sum=3219.0:qstart_avg=1.875:qstart_max=3.0:qstart_min=1.0:qstart_std=0.9469631093315001:qstart_sum=45.0:ref_name_counter=RS_GCF_004570385.1_protein.faa_NZ_SPQL01000016.1_39@PF00015_full_PFAM.335.519--24:scovhsp_avg=72.33333333333333:scovhsp_max=90.2:scovhsp_min=54.3:scovhsp_std=13.21769784160177:scovhsp_sum=1736.0:send_avg=151.125:send_max=166.0:send_min=111.0:send_std=22.46797237421961:send_sum=3627.0:sstart_avg=19.0:sstart_max=67.0:sstart_min=1.0:sstart_std=21.910886712356923:sstart_sum=456.0],(c3bf38ca-e6f6-44f3-aa1a-94981e251fac_6@MCPsignal.27.129:5e-09[&&NHX:Sample=rhizpot1:Type=capture:besthit=96.0:bitscore=167.0:capture_class=c__Rhodothermia:capture_domain=d__Bacteria:capture_family=f__Salinibacteraceae:capture_genus=g__Salinibacter:capture_order=o__Rhodothermales:capture_phylum=p__Bacteroidota:capture_species=s__Salinibacter ruber:evalue=5.17e-54:gapopen=0.0:heptad=MCP-38H:length=101.0:mismatch=4.0:qcovhsp=99.0:qend=102.0:qstart=2.0:ref_name=RS_GCF_004570385.1_protein.faa_NZ_SPQL01000016.1_39@PF00015_full_PFAM.335.519:scovhsp=54.9:send=148.0:sstart=48.0],f33891f0-1c84-4485-823f-aab077132951_6@MCPsignal.85.258:0.00624073[&&NHX:Sample=rhizpot1:Type=capture:besthit=94.7:bitscore=265.0:capture_class=c__Alphaproteobacteria:capture_domain=d__Bacteria:capture_family=f__Beijerinckiaceae:capture_genus=g__Bosea:capture_order=o__Rhizobiales:capture_phylum=p__Proteobacteria:capture_species=s__Bosea vestrisii:evalue=2.84e-91:gapopen=0.0:heptad=MCP-38H:length=171.0:mismatch=9.0:qcovhsp=98.8:qend=173.0:qstart=3.0:ref_name=RS_GCF_004570385.1_protein.faa_NZ_SPQL01000016.1_39@PF00015_full_PFAM.335.519:scovhsp=92.9:send=171.0:sstart=1.0])0.838:0.00630437[&&NHX:Sample_counter=rhizpot1--2:Type_counter=capture--2:besthit_avg=95.35:besthit_max=96.0:besthit_min=94.7:besthit_std=0.9192388155425097:besthit_sum=190.7:bitscore_avg=216.0:bitscore_max=265.0:bitscore_min=167.0:bitscore_std=69.29646455628166:bitscore_sum=432.0:capture_class_counter=c__Alphaproteobacteria--1||c__Rhodothermia--1:capture_domain_counter=d__Bacteria--2:capture_family_counter=f__Beijerinckiaceae--1||f__Salinibacteraceae--1:capture_genus_counter=g__Bosea--1||g__Salinibacter--1:capture_order_counter=o__Rhizobiales--1||o__Rhodothermales--1:capture_phylum_counter=p__Bacteroidota--1||p__Proteobacteria--1:capture_species_counter=s__Bosea vestris
```
